## Supplementary material for "Dopamine and schizophrenia from bench to bedside: Discovery of a striatal co-expression risk gene set that predicts in vivo measures of striatal function": Compressed zipped directory containing SNPs used to compute the C80-PRS: C80.g1000.PGC3 (part 4 of 37)

```
1	rs61830704	240353564	G	C
1	rs7544775	240353592	G	A
1	rs1037667	240353746	G	A
1	rs2124724	240354069	G	T
1	rs2124723	240354170	G	A
1	rs114764846	240354572	G	A
1	rs7540631	240355256	A	G
1	rs6429187	240355386	A	G
1	rs10926161	240356799	G	A
1	rs10926162	240356896	G	A
1	rs731186	240357053	G	A
1	rs12057575	240357637	A	G
1	rs1020710	240358078	A	G
1	rs1020709	240358173	A	G
1	rs1020708	240358423	G	A
1	rs1037666	240358485	C	T
1	rs6665422	240358920	A	T
1	rs12747809	240359089	G	A
1	rs73112874	240359258	T	C
1	rs10926163	240359652	G	C
1	rs11801819	240359955	G	A
1	rs61829160	240360065	G	A
1	rs12562593	240360119	T	C
1	rs11801848	240360210	G	C
1	rs10926164	240360450	T	C
1	rs6680751	240360571	G	A
1	rs76659965	240360862	A	G
1	rs12035404	240361089	C	T
1	rs6660298	240361422	C	T
1	rs16839632	240361446	A	G
1	rs2355835	240362181	C	A
1	rs61829161	240362285	G	A
1	rs61829162	240362329	C	T
1	rs72764360	240363082	T	C
1	rs1456660	240363209	A	C
1	rs1456661	240363241	C	G
1	rs6690882	240363565	G	C
1	rs10926165	240364187	C	A
1	rs10802846	240364334	A	G
1	rs6686068	240364842	A	C
1	rs2124726	240365077	G	C
1	rs10754694	240365629	A	G
1	rs6692028	240365886	T	C
1	rs7531670	240366462	C	T
1	rs7517169	240366791	C	A
1	rs34896312	240366809	C	G
1	rs12725148	240366914	C	T
1	rs60583476	240367507	T	G
1	rs71646824	240367527	A	C
1	rs12079881	240367911	C	T
1	rs12065892	240368258	A	G
1	rs142808012	240368526	A	T
1	rs11581627	240369315	G	A
1	rs10926166	240370629	C	G
1	rs61829165	240373121	A	G
1	rs10754695	240373569	C	T
1	rs10926167	240374809	T	C
1	rs10926168	240376531	A	G
1	rs12035407	240378658	G	A
1	rs34119538	240378910	G	A
1	rs35335968	240379029	A	G
1	rs12727540	240380106	G	A
1	rs78257502	240380336	G	A
1	rs12566298	240381450	G	A
1	rs6659510	240382027	A	G
1	rs6429188	240382738	T	C
1	rs6429189	240382784	C	T
1	rs10495461	240383334	T	G
1	rs148880068	240384059	C	G
1	rs9661140	240384323	C	G
1	rs12725655	240384828	G	A
1	rs6669806	240384929	A	G
1	rs6429190	240385290	G	A
1	rs6429191	240385399	C	T
1	rs10926173	240385689	G	A
1	rs12079991	240385719	G	A
1	rs6669314	240386649	G	A
1	rs6660912	240386743	T	G
1	rs7524613	240387247	G	A
1	rs113157444	240387297	A	G
1	rs7516816	240387518	T	C
1	rs6664286	240387680	T	G
1	rs34562104	240387816	G	A
1	rs149141002	240387900	C	A
1	rs72764377	240388304	G	A
1	rs7520065	240388476	T	G
1	rs34234433	240388998	A	C
1	rs72764378	240389940	T	C
1	rs6429192	240389984	G	A
1	rs10802847	240390054	G	A
1	rs10802848	240390073	T	C
1	rs7524006	240390414	A	G
1	rs6429193	240390423	C	T
1	rs7526547	240390819	A	G
1	rs12724499	240391367	G	A
1	rs141143654	240391878	G	A
1	rs6689960	240392809	G	A
1	rs12037713	240394879	A	G
1	rs12756148	240395537	G	A
1	rs1947536	240395615	C	T
1	rs9651082	240396790	G	T
1	rs7531340	240396842	T	G
1	rs12089856	240398134	G	C
1	rs6681648	240398955	A	G
1	rs991134	240399829	A	G
1	rs991133	240399906	C	G
1	rs991132	240400137	G	A
1	rs1456646	240401393	A	G
1	rs12090851	240401883	A	G
1	rs6429194	240402395	C	T
1	rs7550088	240402653	T	C
1	rs10926176	240402740	C	T
1	rs1160508	240402868	T	G
1	rs1456645	240403189	C	A
1	rs6698342	240403456	T	C
1	rs7516886	240404525	G	T
1	rs7516966	240404583	G	A
1	rs72764393	240404803	C	T
1	rs12408930	240405113	T	C
1	rs141440380	240405231	C	T
1	rs111560301	240405607	A	G
1	rs34743553	240406144	T	C
1	rs7532129	240406672	C	G
1	rs1456654	240406983	A	G
1	rs1456655	240407163	T	C
1	rs1456656	240407205	A	G
1	rs1456657	240407307	T	C
1	rs7546638	240407340	T	A
1	rs6429195	240407383	G	A
1	rs60556029	240408075	G	A
1	rs2078095	240408346	A	G
1	rs1456658	240408572	C	G
1	rs1456659	240408789	G	A
1	rs7550411	240409207	A	G
1	rs2008864	240409592	C	A
1	rs1004076	240409620	C	T
1	rs2008888	240409903	C	T
1	rs61829170	240410194	G	A
1	rs10926177	240411538	T	A
1	rs4659566	240411936	C	T
1	rs80151512	240413960	G	C
1	rs12028448	240414202	C	T
1	rs10926178	240415050	G	A
1	rs10926179	240415413	C	T
1	rs61829187	240418061	G	A
1	rs4659950	240418254	G	T
1	rs2124728	240418702	G	T
1	rs57169901	240419065	G	C
1	rs897665	240419293	A	T
1	rs2883883	240419618	C	T
1	rs35979337	240419696	G	T
1	rs2014423	240420007	T	C
1	rs2014412	240420070	C	T
1	rs897662	240420089	A	G
1	rs11583088	240420134	C	G
1	rs4659951	240420758	T	A
1	rs75099561	240421066	A	C
1	rs10926181	240421383	G	A
1	rs10926182	240421437	C	T
1	rs10926183	240421722	C	T
1	rs10926184	240421958	T	C
1	rs10802850	240422363	A	C
1	rs2356224	240423050	A	T
1	rs112662973	240423313	C	T
1	rs4659952	240424291	G	C
1	rs10926185	240424857	T	C
1	rs10926186	240424944	A	G
1	rs10926187	240425053	G	A
1	rs10802851	240425375	C	A
1	rs7530941	240425894	C	T
1	rs716603	240427067	G	A
1	rs716527	240427155	A	C
1	rs11803084	240428080	G	A
1	rs10926188	240428265	G	A
1	rs2356223	240428517	T	C
1	rs1456662	240429086	T	C
1	rs7535632	240429242	A	G
1	rs7540623	240429717	T	C
1	rs12039020	240430000	C	T
1	rs2883882	240430294	G	A
1	rs7413761	240430297	C	G
1	rs10802852	240430698	A	G
1	rs2124727	240431435	G	A
1	rs12029304	240432400	G	A
1	rs10082111	240432550	T	G
1	rs10082088	240432558	A	G
1	rs57420278	240432632	T	G
1	rs61829190	240432765	A	G
1	rs10926192	240432888	C	T
1	rs12065595	240433740	A	G
1	rs10926193	240434011	A	G
1	rs10926194	240434157	G	A
1	rs61829191	240434224	C	G
1	rs16839690	240434513	C	T
1	rs12123394	240434580	A	T
1	rs17626030	240435787	T	C
1	rs78755044	240436221	G	A
1	rs10158609	240436546	A	T
1	rs12040598	240436720	C	G
1	rs12030198	240436748	A	G
1	rs6694063	240437871	A	G
1	rs16839692	240438307	G	A
1	rs61829192	240438319	G	C
1	rs6694611	240438423	A	G
1	rs12035274	240438444	G	A
1	rs143201754	240438930	T	G
1	rs12565539	240438940	G	C
1	rs12074089	240439012	T	G
1	rs35082551	240439211	A	G
1	rs79426908	240439506	G	A
1	rs10926195	240439650	T	G
1	rs61829193	240439671	C	T
1	rs4659953	240439717	C	T
1	rs115665062	240439778	T	C
1	rs11584262	240440166	G	A
1	rs4659567	240441073	G	C
1	rs4659568	240441142	A	G
1	rs77646459	240441596	C	T
1	rs77968078	240441766	A	G
1	rs34659827	240441780	T	C
1	rs9786950	240442292	C	T
1	rs10495462	240442817	T	C
1	rs2045348	240443417	T	A
1	rs7554349	240443783	C	G
1	rs7531591	240444169	G	A
1	rs2045349	240444305	C	T
1	rs17626299	240444637	T	A
1	rs6429198	240445545	T	C
1	rs6657646	240445568	C	A
1	rs17672135	240445596	T	C
1	rs1456648	240445712	T	G
1	rs1542400	240446096	T	G
1	rs35068514	240446474	G	T
1	rs35824765	240446486	G	A
1	rs11586290	240446633	C	T
1	rs7516607	240447450	T	A
1	rs61829201	240447722	A	C
1	rs7519158	240447774	T	C
1	rs11808406	240448024	C	G
1	rs10926196	240448034	A	G
1	rs6673167	240448434	G	T
1	rs11805911	240449365	G	T
1	rs61829202	240449548	G	A
1	rs4659954	240449759	G	A
1	rs6655951	240449848	C	T
1	rs4659569	240450142	T	A
1	rs75691896	240450588	A	T
1	rs10802853	240451231	G	A
1	rs986689	240451378	A	G
1	rs986690	240451419	G	A
1	rs12035653	240451555	T	C
1	rs12045256	240451568	C	T
1	rs34258580	240451630	C	G
1	rs6663332	240452319	C	A
1	rs12136908	240452375	C	A
1	rs6676007	240452534	A	G
1	rs10754696	240452627	C	T
1	rs11581529	240452857	T	C
1	rs10802854	240452864	C	A
1	rs10926199	240453610	A	G
1	rs10754697	240453628	G	A
1	rs6690616	240453639	G	A
1	rs6693097	240453680	G	T
1	rs6669923	240454028	C	T
1	rs12138203	240454034	C	T
1	rs4659570	240454546	A	G
1	rs1456651	240454834	T	A
1	rs1456652	240455137	C	T
1	rs12079371	240455292	G	T
1	rs10802855	240455395	A	G
1	rs10802856	240455402	A	G
1	rs55927710	240455506	C	T
1	rs988832	240456022	T	C
1	rs6659900	240456751	T	C
1	rs7526497	240457973	G	T
1	rs16832176	240458380	T	C
1	rs1456653	240458731	A	G
1	rs7519286	240458877	A	G
1	rs7529628	240458913	G	C
1	rs7519394	240458989	A	G
1	rs79467715	240459139	A	G
1	rs7529915	240459179	G	A
1	rs10926201	240459205	T	C
1	rs145721026	240459302	G	T
1	rs12136632	240459410	G	A
1	rs55961507	240459436	A	G
1	rs10926203	240459528	G	A
1	rs10926204	240459593	T	C
1	rs4659955	240460158	C	G
1	rs10926205	240461038	A	C
1	rs10926206	240461104	G	A
1	rs10802857	240461333	G	A
1	rs10802858	240461398	G	A
1	rs16839760	240461521	C	A
1	rs10802859	240461608	G	A
1	rs10926207	240462062	A	T
1	rs111967554	240462304	G	A
1	rs72766234	240462570	A	T
1	rs6686465	240462636	G	A
1	rs11585848	240463636	G	A
1	rs4659956	240463639	T	C
1	rs10926208	240463718	A	G
1	rs6684446	240464237	T	G
1	rs6693021	240464362	G	A
1	rs12040620	240465173	G	T
1	rs78011599	240465226	C	T
1	rs10926209	240465891	T	A
1	rs6699880	240466440	G	A
1	rs4659957	240466764	T	C
1	rs4659958	240467135	G	A
1	rs76368128	240467141	A	G
1	rs4659959	240467315	T	C
1	rs6679958	240468086	T	C
1	rs75472479	240468107	G	A
1	rs56298518	240468236	C	T
1	rs55901388	240468279	T	C
1	rs6677640	240468349	A	G
1	rs10926210	240468984	G	A
1	rs4659571	240469131	G	A
1	rs111804694	240469304	C	T
1	rs58186605	240469311	G	A
1	rs113535404	240470131	G	T
1	rs114158224	240470290	C	G
1	rs1598676	240470604	T	G
1	rs34935724	240470618	C	G
1	rs12046502	240470844	G	C
1	rs6675065	240471176	C	G
1	rs12409018	240471200	A	G
1	rs12143787	240471621	G	A
1	rs34988963	240471842	G	A
1	rs59778844	240471847	A	T
1	rs60312649	240472100	G	A
1	rs72766249	240472351	A	G
1	rs994276	240472545	T	C
1	rs72766250	240472679	T	A
1	rs994277	240472692	G	A
1	rs72766252	240472729	C	T
1	rs994278	240472745	C	T
1	rs4261106	240472927	A	C
1	rs12022375	240473025	C	T
1	rs12040084	240473035	A	G
1	rs72766255	240473261	C	T
1	rs12118312	240473688	C	G
1	rs1379074	240473704	T	G
1	rs72766257	240473979	C	T
1	rs12088334	240474899	T	G
1	rs10926211	240475110	A	G
1	rs12025056	240475248	C	T
1	rs41467546	240475558	A	G
1	rs66680757	240475637	G	C
1	rs76596607	240476031	A	T
1	rs7545302	240476158	C	A
1	rs4457561	240476471	G	A
1	rs58112147	240477107	G	A
1	rs115604069	240477268	T	G
1	rs6701177	240477294	G	A
1	rs28537545	240477592	C	T
1	rs28441027	240477602	A	G
1	rs12045679	240477617	T	A
1	rs80033291	240477657	G	A
1	rs76680518	240478183	T	C
1	rs4433380	240478385	A	G
1	rs4603121	240478484	T	C
1	rs79575050	240478536	G	A
1	rs4233480	240479065	A	G
1	rs12124447	240479237	C	T
1	rs4375256	240479322	G	A
1	rs4332348	240479478	A	G
1	rs12047696	240479852	T	C
1	rs12022082	240480002	G	A
1	rs12240157	240480132	A	G
1	rs76615518	240480170	A	G
1	rs67530721	240480212	G	C
1	rs12117886	240480378	G	A
1	rs113857003	240480486	C	T
1	rs142837830	240480564	C	T
1	rs73124117	240480746	C	T
1	rs73124118	240480945	A	G
1	rs4659960	240481015	A	G
1	rs4659961	240481179	G	A
1	rs12023809	240481401	G	A
1	rs76247278	240481720	T	C
1	rs12021548	240481762	T	C
1	rs12023949	240481845	G	A
1	rs79597386	240482108	T	C
1	rs77888495	240482345	C	T
1	rs73124120	240482685	C	G
1	rs10926212	240482772	C	A
1	rs10926213	240482774	C	G
1	rs10926214	240482850	T	C
1	rs10802860	240482951	T	A
1	rs7519584	240483108	T	G
1	rs12046342	240483469	T	G
1	rs114101056	240483974	G	T
1	rs13376476	240484422	T	A
1	rs12047316	240484517	T	C
1	rs10754698	240484715	G	A
1	rs10802861	240485258	G	A
1	rs17627620	240485775	C	T
1	rs17678913	240486052	G	A
1	rs13374744	240486721	C	T
1	rs10495463	240487547	C	T
1	rs4406617	240488886	A	G
1	rs6664970	240489585	A	G
1	rs4521980	240490059	C	T
1	rs6679031	240490119	G	A
1	rs72766270	240490631	G	T
1	rs10495464	240490716	A	G
1	rs10802862	240490765	G	C
1	rs72766271	240490771	G	A
1	rs10926215	240490806	T	C
1	rs112644903	240491343	G	A
1	rs10157903	240491563	T	G
1	rs6677726	240492414	T	C
1	rs3795677	240492734	G	A
1	rs75147245	240492896	C	T
1	rs3795679	240492952	G	C
1	rs7520694	240493148	C	T
1	rs10157105	240493290	A	G
1	rs3795680	240493702	T	A
1	rs10802863	240494453	A	G
1	rs7538629	240495136	A	G
1	rs7538711	240495210	A	G
1	rs10926218	240495826	A	G
1	rs10926219	240496326	C	A
1	rs4460625	240496700	C	T
1	rs7530215	240496759	T	G
1	rs4495690	240496935	G	A
1	rs10157874	240497265	A	C
1	rs12122068	240497598	T	C
1	rs10926220	240497657	C	T
1	rs10926221	240498104	T	G
1	rs10926222	240498229	C	T
1	rs10926223	240498247	T	C
1	rs68143564	240498276	G	A
1	rs7534735	240499283	A	C
1	rs7545070	240499490	G	A
1	rs12067266	240500029	A	G
1	rs72766282	240500115	T	C
1	rs72766283	240500239	T	A
1	rs16839838	240500388	T	C
1	rs16839844	240500412	G	A
1	rs112169706	240500548	A	G
1	rs113087525	240500585	T	A
1	rs72766287	240500954	T	C
1	rs72766289	240500956	G	T
1	rs72766291	240501215	C	T
1	rs10926224	240501526	C	T
1	rs79353488	240502092	C	T
1	rs112087060	240502352	G	A
1	rs59622892	240502857	A	G
1	rs12406544	240503031	C	A
1	rs72766297	240503600	G	C
1	rs79968172	240503826	A	G
1	rs61602600	240504981	A	C
1	rs4659963	240505126	A	G
1	rs12407532	240505407	C	T
1	rs10926226	240505411	C	G
1	rs6692418	240506429	C	T
1	rs72766299	240506747	C	T
1	rs72766301	240506921	T	A
1	rs58823863	240507398	G	T
1	rs4460624	240507412	C	T
1	rs10495465	240507611	A	G
1	rs12130718	240508458	G	A
1	rs10495466	240508567	G	A
1	rs7552602	240510161	A	G
1	rs115354969	240511027	G	A
1	rs4659964	240511474	A	T
1	rs6658239	240511965	A	G
1	rs12404762	240512652	T	C
1	rs12405612	240512655	G	T
1	rs12137050	240512982	C	A
1	rs72767906	240513160	C	G
1	rs72767908	240513387	A	C
1	rs72767910	240513655	A	T
1	rs6429204	240514022	G	A
1	rs10495467	240514072	G	C
1	rs12406031	240514103	G	T
1	rs35280190	240515495	C	G
1	rs2068307	240516361	G	T
1	rs11583785	240517869	A	T
1	rs78775730	240518192	T	G
1	rs12745566	240518251	C	T
1	rs76342508	240518453	A	G
1	rs9659132	240518824	A	G
1	rs77898140	240519417	T	C
1	rs78708388	240519505	C	T
1	rs9725819	240519677	T	C
1	rs9726898	240519691	G	A
1	rs1932589	240519968	T	C
1	rs72767912	240520254	A	C
1	rs12083201	240520600	T	A
1	rs9659758	240520948	A	G
1	rs12086966	240521069	G	A
1	rs72767913	240521565	C	G
1	rs950299	240521708	T	C
1	rs72767915	240521743	C	T
1	rs4659966	240521982	G	A
1	rs10926227	240522025	C	G
1	rs12081794	240522282	G	A
1	rs4659967	240522374	G	C
1	rs4659968	240522422	C	T
1	rs9725329	240524112	T	G
1	rs9729470	240524179	C	T
1	rs12095342	240524580	C	T
1	rs78467862	240524650	G	A
1	rs74151645	240525026	A	G
1	rs12146143	240526634	C	T
1	rs12760186	240526881	G	C
1	rs34617840	240527025	C	A
1	rs9660912	240527029	G	T
1	rs12723298	240527080	C	T
1	rs9660207	240527136	T	C
1	rs57874419	240527143	C	T
1	rs17680224	240527167	T	C
1	rs10926230	240528147	G	C
1	rs4412583	240528954	T	C
1	rs4387171	240529176	T	C
1	rs10802865	240529458	G	T
1	rs59533649	240529926	G	A
1	rs12724950	240530002	T	C
1	rs58752463	240530154	T	A
1	rs6689621	240530753	T	C
1	rs6677133	240530885	G	A
1	rs6687214	240530896	A	G
1	rs12139363	240531000	A	G
1	rs12089062	240531169	A	G
1	rs12064380	240531291	C	T
1	rs10926234	240532005	T	C
1	rs9287232	240532375	C	T
1	rs12022143	240532424	C	A
1	rs9725359	240533352	C	A
1	rs4659969	240533433	T	C
1	rs1414652	240536161	C	T
1	rs1591530	240536571	A	G
1	rs4659970	240536934	C	T
1	rs1591529	240537367	A	T
1	rs72767931	240537487	C	T
1	rs9662927	240538952	G	A
1	rs10802866	240541011	C	T
1	rs73128203	240543664	A	G
1	rs34748971	240544790	C	T
1	rs12563220	240547720	C	T
1	rs9661599	240548069	A	T
1	rs9661605	240548111	A	G
1	rs9661858	240548519	A	C
1	rs10754699	240549316	C	T
1	rs12124187	240549341	C	T
1	rs1537850	240550077	T	C
1	rs9662388	240552223	G	A
1	rs1537849	240554447	C	T
1	rs2184711	240554988	G	A
1	rs41269371	240555652	C	A
1	rs9730073	240556035	T	C
1	rs73128214	240556708	T	C
1	rs9659428	240556931	G	A
1	rs114940140	240557238	C	G
1	rs10737843	240557865	G	A
1	rs12564540	240557955	C	T
1	rs2883884	240558044	A	G
1	rs2105090	240558276	G	A
1	rs9660036	240558698	G	T
1	rs12562192	240559446	A	T
1	rs10926240	240559938	C	T
1	rs9730250	240560396	C	T
1	rs1112172	240560804	G	A
1	rs1807781	240561049	T	C
1	rs1336151	240561441	G	A
1	rs9287233	240561727	A	C
1	rs9283429	240561947	C	T
1	rs9727699	240562098	G	T
1	rs10495468	240562391	G	A
1	rs61829209	240562764	C	G
1	rs12562683	240563367	G	A
1	rs9729784	240565144	C	T
1	rs4659971	240565868	T	C
1	rs9287234	240566373	G	A
1	rs59643483	240567317	G	A
1	rs9287235	240567955	G	A
1	rs9725406	240568808	C	T
1	rs72767950	240569327	G	A
1	rs12028974	240570910	A	G
1	rs12724795	240570915	A	G
1	rs953247	240574210	C	T
1	rs10926248	240575168	G	A
1	rs9729074	240575438	G	A
1	rs9729264	240578399	T	A
1	rs12138124	240578927	C	G
1	rs9662100	240579259	A	G
1	rs10926249	240580928	G	A
1	rs12044944	240581653	C	T
1	rs12127799	240584693	A	G
1	rs1572418	240586278	G	A
1	rs1572417	240586392	T	C
1	rs1414660	240586695	C	T
1	rs1414659	240586798	G	T
1	rs9659751	240588157	G	A
1	rs9659023	240588768	A	G
1	rs1414658	240588890	C	T
1	rs1414657	240589117	G	A
1	rs9659911	240590917	T	C
1	rs9661787	240592636	C	G
1	rs9660485	240595338	G	T
1	rs9727462	240596246	G	A
1	rs9726390	240596364	T	C
1	rs9662989	240596546	C	T
1	rs12145827	240596675	C	T
1	rs9287237	240597214	G	T
1	rs9661049	240597251	G	A
1	rs9661148	240598115	G	A
1	rs12755409	240598419	T	C
1	rs9725390	240598615	C	T
1	rs9726995	240598660	A	G
1	rs4659572	240598757	T	A
1	rs4659573	240598887	G	A
1	rs9728395	240598935	G	C
1	rs9727055	240599074	A	G
1	rs10926254	240599099	A	G
1	rs73128300	240599316	G	C
1	rs74151683	240599442	G	A
1	rs73128302	240599453	C	T
1	rs74151685	240599578	C	T
1	rs73130204	240599621	G	A
1	rs73130206	240599634	G	A
1	rs73130208	240599756	T	G
1	rs74149103	240599787	C	T
1	rs10926255	240599797	C	T
1	rs73130209	240599846	A	G
1	rs9727451	240599906	A	G
1	rs73130211	240600010	A	T
1	rs9729181	240600551	G	T
1	rs9728174	240600690	T	A
1	rs9727881	240600845	A	G
1	rs2356385	240601222	T	C
1	rs2356386	240601269	A	G
1	rs2356387	240601632	A	G
1	rs9700311	240601686	C	G
1	rs12217144	240601714	G	A
1	rs9729599	240601748	G	A
1	rs9728292	240601874	A	C
1	rs9728596	240601929	T	C
1	rs9728305	240602001	A	G
1	rs10926256	240602035	G	T
1	rs9728609	240602059	T	C
1	rs12143596	240602141	G	A
1	rs12143600	240602168	G	A
1	rs9724766	240602224	C	T
1	rs9726678	240602299	T	G
1	rs10737844	240602488	G	A
1	rs9727814	240602649	G	A
1	rs10802869	240603029	G	A
1	rs11799544	240603102	C	T
1	rs2152556	240603314	G	A
1	rs10926257	240603400	G	T
1	rs12139890	240603534	G	A
1	rs2184713	240603611	A	G
1	rs2184712	240603616	A	G
1	rs10926258	240603869	A	C
1	rs12136687	240604090	A	C
1	rs12137510	240604107	T	C
1	rs148046906	240604349	C	T
1	rs9728590	240604350	G	A
1	rs28607866	240604444	G	A
1	rs139982135	240604457	G	C
1	rs113392077	240604555	T	A
1	rs73130227	240604639	A	G
1	rs16840029	240604710	G	A
1	rs16840037	240604805	C	G
1	rs9725726	240604865	C	T
1	rs12091371	240605052	G	A
1	rs11577868	240605412	C	T
1	rs10926259	240605441	C	A
1	rs11577878	240605511	C	A
1	rs17682283	240605623	A	C
1	rs12726617	240605694	T	C
1	rs12741316	240605732	C	T
1	rs10926260	240606058	G	A
1	rs9287238	240606066	G	A
1	rs12744704	240606290	G	T
1	rs11588029	240606591	A	G
1	rs10754701	240606835	A	G
1	rs10754702	240606837	A	G
1	rs12750633	240607564	G	A
1	rs78985095	240607627	C	G
1	rs12065307	240607896	C	G
1	rs2883924	240608034	A	G
1	rs2883925	240608043	T	G
1	rs2356388	240608049	G	A
1	rs2883926	240608086	A	G
1	rs2356389	240608154	T	C
1	rs2883927	240608299	T	G
1	rs10754703	240608514	T	C
1	rs12092475	240608949	A	G
1	rs72767983	240609563	C	A
1	rs11576138	240609633	G	A
1	rs945514	240610067	T	A
1	rs945513	240610128	G	A
1	rs72767984	240610200	C	T
1	rs945512	240610254	G	T
1	rs12410581	240610842	A	G
1	rs10926262	240611115	A	G
1	rs10926263	240611348	G	T
1	rs10802870	240611578	C	T
1	rs12096679	240611614	A	G
1	rs12060397	240611820	G	A
1	rs9287239	240611921	A	G
1	rs9725633	240612051	G	A
1	rs12094993	240612311	G	A
1	rs12095004	240612361	G	C
1	rs12409578	240612366	T	C
1	rs9728719	240612420	T	C
1	rs12064827	240612857	C	T
1	rs11590081	240612986	G	T
1	rs35361643	240613017	G	A
1	rs9660423	240613050	C	T
1	rs10754704	240613203	G	A
1	rs953611	240613257	C	T
1	rs953610	240613319	T	C
1	rs56278089	240613335	T	C
1	rs10802871	240613707	G	A
1	rs10754705	240613766	G	T
1	rs10802872	240613935	G	A
1	rs10802875	240613968	C	T
1	rs16840062	240614081	A	G
1	rs34417273	240614263	A	G
1	rs10926265	240614267	G	T
1	rs10926266	240614286	C	T
1	rs11589771	240614420	T	C
1	rs10802876	240614552	A	G
1	rs10926267	240614637	T	C
1	rs6674139	240616559	T	C
1	rs67230003	240616866	G	A
1	rs12411151	240617596	A	C
1	rs12401399	240617695	T	A
1	rs10926269	240617756	C	T
1	rs12402275	240617805	G	A
1	rs12691541	240617966	C	A
1	rs9442204	240618117	C	G
1	rs9442203	240618206	G	A
1	rs9442202	240618208	T	A
1	rs9442201	240618283	G	T
1	rs9659267	240618947	T	C
1	rs9662188	240619017	C	T
1	rs9660057	240619182	G	A
1	rs9662408	240619256	C	T
1	rs9660269	240619369	G	T
1	rs11577326	240619455	T	G
1	rs11582676	240619653	C	T
1	rs12403061	240620036	G	T
1	rs12403071	240620131	G	A
1	rs17631686	240620154	C	T
1	rs12403072	240620178	G	A
1	rs68091741	240620242	T	C
1	rs9662729	240620285	C	G
1	rs72769805	240620333	C	T
1	rs12755101	240620475	C	T
1	rs9727231	240621013	G	C
1	rs1360930	240621199	A	G
1	rs1360929	240621286	G	A
1	rs66965893	240621388	G	A
1	rs72769806	240621519	G	T
1	rs1360928	240621532	A	C
1	rs72769808	240621644	G	A
1	rs12028395	240621732	G	T
1	rs12028396	240621748	G	A
1	rs9658817	240621916	C	A
1	rs9658819	240621988	C	T
1	rs9287240	240622392	G	A
1	rs9428843	240623449	C	T
1	rs10802877	240623629	T	C
1	rs9287241	240624052	G	A
1	rs9287242	240624144	C	A
1	rs12074328	240624261	C	T
1	rs10926272	240624682	T	C
1	rs16840114	240625431	A	G
1	rs16840117	240625834	A	G
1	rs16840124	240625982	T	G
1	rs10495470	240626199	A	C
1	rs9659866	240626698	A	G
1	rs2210863	240627119	A	G
1	rs9661042	240627233	G	A
1	rs1414656	240627357	T	G
1	rs12029126	240627861	G	A
1	rs12746808	240628126	A	G
1	rs1414655	240628461	G	A
1	rs7521428	240628795	T	C
1	rs10802878	240629619	C	T
1	rs11581842	240630725	G	A
1	rs9729597	240631818	G	A
1	rs9287243	240633273	A	G
1	rs9727156	240633672	T	C
1	rs16840162	240633757	C	T
1	rs12759654	240634767	T	C
1	rs2065831	240634919	A	G
1	rs2065830	240635151	C	T
1	rs2210862	240635356	T	A
1	rs1953603	240635959	G	T
1	rs2065829	240636092	A	G
1	rs111924250	240636101	C	T
1	rs4659973	240637016	T	C
1	rs882869	240637571	A	G
1	rs880527	240638586	T	C
1	rs945511	240639049	T	C
1	rs879081	240639558	C	T
1	rs9729366	240639611	A	G
1	rs1572419	240639994	C	T
1	rs9724720	240639995	G	A
1	rs12079262	240640366	G	A
1	rs11588173	240640569	C	T
1	rs11582657	240640903	A	T
1	rs11584425	240640973	G	A
1	rs9287245	240641111	A	G
1	rs9725597	240641881	G	A
1	rs1610397	240641958	T	C
1	rs1610396	240641983	C	A
1	rs4390164	240642187	T	C
1	rs72752810	240642894	A	C
1	rs11578184	240643167	A	C
1	rs9442211	240643184	C	T
1	rs12748248	240643435	A	T
1	rs10802880	240644190	T	C
1	rs12734326	240644644	C	T
1	rs7535617	240645826	G	T
1	rs10926280	240656824	C	A
1	rs9724756	240658167	T	C
1	rs10802881	240658373	A	G
1	rs1932588	240658855	C	T
1	rs10926281	240659485	T	C
1	rs2152555	240659736	T	C
1	rs9725629	240660096	T	G
1	rs12137158	240660818	G	A
1	rs12133916	240660988	A	C
1	rs12144941	240661034	C	T
1	rs10926284	240662690	T	C
1	rs12136933	240666156	G	T
1	rs16840259	240666644	T	G
1	rs10465630	240667002	T	G
1	rs951617	240667889	C	T
1	rs9287249	240668542	T	A
1	rs9287250	240668635	G	A
1	rs11807695	240672300	T	G
1	rs11807703	240672410	T	C
1	rs2185285	240674472	C	T
1	rs7548768	240674487	A	T
1	rs7540147	240675199	C	T
1	rs2185284	240676115	G	T
1	rs4269762	240676261	G	C
1	rs4614247	240676267	T	C
1	rs4554711	240676680	A	T
1	rs4412581	240676700	C	G
1	rs12044112	240677387	A	C
1	rs12044965	240677417	T	C
1	rs12090526	240677834	A	G
1	rs12090531	240677859	A	G
1	rs10926287	240677911	C	G
1	rs6693810	240678117	T	G
1	rs6702434	240678302	G	A
1	rs9428848	240678426	T	C
1	rs9428481	240678651	G	A
1	rs9428482	240679626	T	C
1	rs12143396	240679639	T	C
1	rs12143400	240679670	T	C
1	rs56265222	240679930	A	G
1	rs59485149	240680243	A	G
1	rs55977164	240680294	C	T
1	rs60305317	240680299	T	C
1	rs11580416	240680388	C	A
1	rs12047249	240680658	A	G
1	rs9428483	240680663	A	G
1	rs17685281	240680789	C	T
1	rs16840284	240680957	T	C
1	rs59811244	240680971	T	C
1	rs16840285	240681337	A	C
1	rs16840294	240682640	T	C
1	rs16840296	240682881	T	C
1	rs9428484	240683119	G	T
1	rs10802883	240683489	G	A
1	rs12122491	240683666	C	T
1	rs56335890	240683886	A	G
1	rs59253305	240683922	T	A
1	rs4659977	240686578	A	C
1	rs34890943	240687104	T	A
1	rs72752842	240687505	A	G
1	rs12034261	240690431	C	T
1	rs12024485	240690565	T	C
1	rs6668956	240690907	A	T
1	rs142370431	240692056	A	C
1	rs3748540	240693711	C	T
1	rs139764235	240693881	C	T
1	rs3748538	240694002	G	A
1	rs116464165	240694087	C	T
1	rs3828024	240694114	G	A
1	rs16840310	240694163	A	G
1	rs147872157	240694690	C	A
1	rs141508142	240694747	G	A
1	rs6693656	240694876	G	A
1	rs6670314	240695094	C	T
1	rs12129547	240695255	C	T
1	rs9428485	240695532	C	T
1	rs7525491	240695632	C	T
1	rs7547238	240695636	G	T
1	rs2185283	240696214	T	C
1	rs76242098	240696627	C	T
1	rs144535722	240696741	C	A
1	rs2153290	240696879	G	A
1	rs4659978	240697479	T	G
1	rs147211374	240697708	G	C
1	rs184704944	240697761	G	A
1	rs10754707	240697816	T	C
1	rs185425972	240697860	C	T
1	rs7531568	240697949	T	C
1	rs4559489	240698138	C	T
1	rs4587552	240698245	C	T
1	rs139770344	240698392	A	G
1	rs12029786	240698711	G	C
1	rs183299959	240698753	A	T
1	rs10802885	240698769	C	T
1	rs10802886	240698935	C	T
1	rs10737845	240698964	C	T
1	rs138034889	240699190	C	T
1	rs12027604	240699814	A	G
1	rs10495471	240706107	A	G
1	rs6429209	240707877	C	G
1	rs6429210	240707951	G	A
1	rs12130002	240708381	G	C
1	rs11583177	240709096	G	T
1	rs16840341	240709136	G	A
1	rs12072828	240709385	A	G
1	rs12077509	240709590	G	C
1	rs6657445	240709629	G	T
1	rs6697523	240709661	A	G
1	rs55906637	240710669	G	A
1	rs57059060	240710725	G	A
1	rs7542225	240711075	C	T
1	rs11588607	240711920	C	T
1	rs11583064	240712056	A	G
1	rs12409520	240712148	C	T
1	rs112835210	240712434	A	G
1	rs12069813	240712898	A	G
1	rs11582912	240713225	G	A
1	rs76476683	240713329	T	A
1	rs10802887	240714030	A	G
1	rs1999998	240714200	T	C
1	rs1999999	240714262	G	T
1	rs72752857	240714896	C	A
1	rs72752859	240714912	G	C
1	rs10802888	240715772	A	G
1	rs12128532	240715926	A	T
1	rs10802889	240716095	C	G
1	rs16840366	240716253	A	G
1	rs7411138	240716461	C	A
1	rs1320589	240716512	C	T
1	rs1320590	240716710	A	G
1	rs10926298	240718726	A	C
1	rs10737846	240718920	C	T
1	rs11806690	240720262	A	G
1	rs78233411	240720320	A	G
1	rs11806704	240720363	A	G
1	rs76363755	240720883	A	G
1	rs80284336	240720908	C	G
1	rs6429212	240721082	A	G
1	rs55752122	240721246	A	T
1	rs56095457	240721264	C	A
1	rs1934341	240721552	C	T
1	rs12141325	240722804	C	T
1	rs10926300	240727437	C	T
1	rs4659980	240728997	T	A
1	rs4659982	240730255	T	C
1	rs4659984	240730366	C	G
1	rs12139708	240731851	A	T
1	rs72752868	240732459	G	A
1	rs6676486	240732520	C	G
1	rs4454537	240733426	T	C
1	rs6682794	240733850	C	T
1	rs112915723	240734997	G	A
1	rs7543336	240736355	C	T
1	rs10926301	240736540	A	G
1	rs12141635	240739060	A	G
1	rs7550470	240740211	A	G
1	rs10926303	240740757	T	G
1	rs12117286	240740776	G	T
1	rs4453026	240740946	A	G
1	rs75338410	240741873	T	C
1	rs7511975	240742283	A	T
1	rs7525142	240742905	G	T
1	rs7517193	240743004	T	A
1	rs12117424	240744031	C	T
1	rs10802891	240744124	T	C
1	rs10926304	240744784	G	A
1	rs12137874	240744827	T	C
1	rs12137061	240744883	A	G
1	rs4500301	240745503	C	T
1	rs4500302	240745627	C	T
1	rs4565701	240745658	A	G
1	rs4565702	240745747	A	C
1	rs10802892	240746056	A	C
1	rs4609413	240755732	C	T
1	rs1934342	240756849	G	A
1	rs12030977	240757370	C	T
1	rs61833681	240758482	G	A
1	rs1934345	240762766	T	C
1	rs4659985	240764105	A	G
1	rs1934346	240765476	T	C
1	rs11577081	240766047	A	G
1	rs6661741	240768401	C	T
1	rs12403028	240769094	A	G
1	rs57072007	240770082	C	G
1	rs1934338	240770599	C	G
1	rs6686630	240770788	T	C
1	rs10495473	240772160	C	T
1	rs7544440	240773283	A	C
1	rs11578889	240773666	T	G
1	rs2185282	240776190	C	T
1	rs1934339	240776222	G	A
1	rs1343915	240776886	A	T
1	rs2153288	240778057	G	T
1	rs10926308	240778180	T	C
1	rs61833686	240778399	A	G
1	rs12404859	240778403	T	G
1	rs1934344	240812494	A	C
1	rs4659990	240812822	A	C
1	rs6429216	240814351	A	G
1	rs10737849	240815224	G	C
1	rs2067014	240816176	G	T
1	rs4659992	240816523	T	A
1	rs10802894	240817137	T	C
1	rs10926315	240817222	T	G
1	rs4345793	240833928	C	T
1	rs4659994	240835445	T	C
1	rs4659995	240835685	A	G
1	rs10926325	240844693	T	C
1	rs10926326	240845232	C	T
1	rs10926327	240845448	C	T
1	rs10926328	240845574	C	T
1	rs10926329	240845654	G	A
1	rs4659996	240846124	G	A
1	rs6700299	240849949	C	T
1	rs4278364	240850793	G	T
1	rs10218686	240852021	C	G
1	rs4274048	240852492	T	C
1	rs10802901	240852596	C	T
1	rs4564133	240852625	A	G
1	rs9633358	240852885	T	A
1	rs4501828	240853644	C	T
1	rs6429219	240856048	A	G
1	rs6696418	240856523	G	A
1	rs6663927	240856675	G	T
1	rs7546183	240858546	C	G
1	rs7546208	240858634	C	A
1	rs10926336	240860444	T	C
1	rs11807929	240860643	G	T
1	rs12732950	240862875	C	T
1	rs4128863	240865088	T	C
1	rs4128865	240865275	T	G
1	rs4128864	240865347	C	T
1	rs74149200	240865794	G	A
1	rs73117408	240865815	G	A
1	rs12730515	240865873	A	G
1	rs16840492	240866465	A	G
1	rs12082599	240866997	T	C
1	rs16840493	240867476	C	T
1	rs74780980	240868510	T	G
1	rs6687212	240868878	G	A
1	rs6687419	240869087	G	A
1	rs16840495	240869202	G	C
1	rs6676391	240869240	A	T
1	rs73117420	240869264	A	G
1	rs10926337	240869826	G	T
1	rs7536260	240870238	T	C
1	rs16840500	240870443	C	T
1	rs7416943	240870630	G	A
1	rs6682814	240870667	A	G
1	rs12042707	240870870	T	C
1	rs16840501	240871487	A	G
1	rs4660001	240871781	T	C
1	rs6429220	240871839	C	T
1	rs6429221	240871851	C	T
1	rs6674225	240872271	C	T
1	rs35455010	240873045	C	T
1	rs16840504	240874027	C	T
1	rs12135756	240874081	A	G
1	rs55890941	240874307	T	G
1	rs61833746	240875827	G	T
1	rs10495474	240876278	A	G
1	rs12741839	240876835	C	A
1	rs16840510	240878156	T	C
1	rs6683045	240879700	C	T
1	rs10926340	240882458	A	G
1	rs10802903	240882543	T	C
1	rs6678643	240885642	G	A
1	rs12410429	240886069	T	C
1	rs76463819	240886148	G	C
1	rs79906074	240886290	A	G
1	rs4659576	240886358	A	G
1	rs7518789	240886646	G	A
1	rs12753782	240887547	A	G
1	rs75562994	240888076	C	G
1	rs4625268	240888800	G	T
1	rs34044918	240889183	T	C
1	rs35785699	240889528	C	T
1	rs72754823	240889959	A	T
1	rs139257623	240890120	T	C
1	rs141824333	240890132	A	G
1	rs72754824	240890563	C	T
1	rs72754825	240890581	G	A
1	rs144156121	240890852	A	G
1	rs12064514	240890859	G	T
1	rs72754826	240891083	A	G
1	rs74225200	240891526	G	C
1	rs12076411	240891609	C	T
1	rs12741489	240891734	T	A
1	rs12741662	240891890	T	C
1	rs72754827	240892048	T	A
1	rs34479872	240892147	G	A
1	rs66755625	240892429	G	T
1	rs77148310	240892933	A	C
1	rs77757370	240893042	C	T
1	rs114734551	240893388	C	T
1	rs139648152	240893850	T	C
1	rs947667	240893967	G	A
1	rs76481791	240894516	T	C
1	rs7531849	240894583	A	C
1	rs79079434	240894959	G	A
1	rs12565285	240897012	C	T
1	rs61833748	240897631	A	G
1	rs4363412	240897691	T	C
1	rs61833749	240897765	G	C
1	rs61833750	240897827	A	G
1	rs61833752	240898183	A	G
1	rs61833753	240898315	A	G
1	rs72754834	240898597	T	C
1	rs10802905	240898894	A	G
1	rs16840533	240899027	G	A
1	rs61833754	240899124	A	G
1	rs61833755	240899143	C	G
1	rs61833756	240899271	T	G
1	rs61833757	240899526	G	A
1	rs2153854	240899554	C	G
1	rs61833758	240899725	T	G
1	rs12037525	240900035	C	T
1	rs12731659	240900150	G	A
1	rs61833759	240900169	A	G
1	rs2051032	240900515	A	C
1	rs61834960	240900569	G	A
1	rs61834961	240900654	A	G
1	rs61834962	240900775	C	A
1	rs61834963	240900803	A	G
1	rs61834964	240900858	C	T
1	rs61834965	240900909	T	C
1	rs61834966	240901105	A	C
1	rs11802621	240901194	T	C
1	rs61834967	240901196	G	C
1	rs61834968	240901220	C	T
1	rs2066379	240901337	A	G
1	rs61834969	240901439	T	C
1	rs2066380	240901508	T	C
1	rs4562605	240901659	C	T
1	rs61834970	240901829	C	T
1	rs115042416	240901904	T	A
1	rs4397647	240902336	T	A
1	rs11802581	240903397	G	A
1	rs4366305	240904314	T	C
1	rs12029766	240904412	G	A
1	rs4443878	240904418	C	T
1	rs4611001	240904628	A	G
1	rs12754446	240904686	T	C
1	rs4520407	240904693	T	A
1	rs4316356	240904834	G	A
1	rs61834971	240905351	C	T
1	rs61834972	240905398	C	T
1	rs4660002	240905524	A	G
1	rs61834973	240905691	C	T
1	rs7554845	240905870	T	C
1	rs185800765	240906008	G	A
1	rs28531669	240906066	C	T
1	rs12030970	240906097	G	T
1	rs61834974	240906464	C	T
1	rs960130	240907248	G	A
1	rs957964	240907496	G	C
1	rs10926343	240907733	C	T
1	rs12128355	240907761	G	A
1	rs35028088	240907884	G	A
1	rs12125069	240908090	A	G
1	rs4660003	240908112	G	A
1	rs4660004	240908211	C	T
1	rs1547820	240908220	A	G
1	rs6679652	240908767	C	T
1	rs72754846	240908853	C	T
1	rs4660005	240909224	C	T
1	rs72754847	240909335	G	C
1	rs12035837	240910623	G	C
1	rs12032709	240910819	A	T
1	rs6686488	240910827	C	T
1	rs6698950	240910893	A	G
1	rs12036940	240911958	G	A
1	rs12124697	240912832	A	G
1	rs12744483	240912923	G	C
1	rs12744642	240913028	G	T
1	rs12745759	240913037	C	T
1	rs12731236	240913074	T	C
1	rs12565003	240913437	G	C
1	rs10926346	240913522	G	A
1	rs10802906	240913659	C	T
1	rs10926347	240913785	G	A
1	rs12565039	240913885	G	A
1	rs12566994	240914016	C	T
1	rs12136786	240914088	C	T
1	rs12137610	240914251	C	A
1	rs10926348	240914493	C	G
1	rs10926349	240914559	T	C
1	rs12405924	240915015	G	C
1	rs10926350	240915379	G	A
1	rs12035467	240915588	G	C
1	rs12127848	240915741	A	T
1	rs12128608	240915783	T	C
1	rs12760674	240915877	G	C
1	rs12747260	240915880	T	C
1	rs61832365	240916109	A	G
1	rs61832366	240916144	G	A
1	rs12722872	240916196	G	T
1	rs61832367	240916215	T	C
1	rs35668966	240916296	T	C
1	rs61832369	240916701	G	A
1	rs12130076	240918105	A	G
1	rs74151808	240919368	C	T
1	rs74151809	240919386	C	A
1	rs16848959	240919574	T	A
1	rs12132814	240919636	T	A
1	rs74151810	240919642	G	A
1	rs16848954	240919826	T	G
1	rs16848948	240919970	T	C
1	rs74151811	240920195	T	C
1	rs74151812	240920523	G	T
1	rs12133167	240921065	A	G
1	rs74151813	240921881	C	T
1	rs57056503	240922456	A	G
1	rs11584608	240922542	G	A
1	rs74225707	240922630	A	G
1	rs74151814	240922898	T	G
1	rs74151815	240923709	G	C
1	rs74151816	240923915	G	C
1	rs74151817	240924218	C	T
1	rs150015924	240924478	C	T
1	rs76296804	240924571	G	A
1	rs75769984	240924722	A	C
1	rs142549460	240924815	G	A
1	rs139375104	240924840	C	A
1	rs12728960	240924887	T	C
1	rs143426686	240924957	G	A
1	rs144682745	240925328	C	T
1	rs138661441	240925337	A	C
1	rs146266403	240925800	G	C
1	rs189404940	240925850	G	C
1	rs148509593	240926098	A	G
1	rs112202118	240926349	C	G
1	rs12752752	240926514	G	C
1	rs140893803	240926655	C	T
1	rs147933802	240926742	G	A
1	rs79370496	240926978	C	G
1	rs7523976	240927080	A	T
1	rs74151819	240927112	G	A
1	rs74151820	240927118	G	A
1	rs35695590	240927152	C	T
1	rs11586149	240929035	A	T
1	rs35961441	240929774	C	A
1	rs74151823	240930358	C	T
1	rs56302434	240930852	G	A
1	rs28372635	240930986	C	T
1	rs717791	240931704	C	A
1	rs1418479	240932039	G	A
1	rs56997786	240932067	C	T
1	rs6677808	240933445	C	T
1	rs6701248	240933458	G	A
1	rs6695843	240934072	T	C
1	rs35764260	240934234	A	G
1	rs4628499	240934479	A	C
1	rs4568818	240934837	C	T
1	rs74151824	240934848	T	C
1	rs115673718	240934972	G	A
1	rs6699255	240935133	T	C
1	rs6696743	240935160	A	T
1	rs6659185	240935162	G	A
1	rs6699438	240935283	T	C
1	rs12741244	240936632	C	T
1	rs10926352	240937073	T	C
1	rs6696813	240937501	G	A
1	rs6676299	240938088	C	T
1	rs13376438	240938163	G	A
1	rs6689169	240938417	A	G
1	rs6700378	240938621	G	A
1	rs35557904	240939104	G	A
1	rs16840577	240939152	A	G
1	rs12757054	240939391	C	T
1	rs3795681	240939674	T	C
1	rs12410144	240940049	T	C
1	rs141900443	240940514	G	A
1	rs61832370	240940995	C	T
1	rs12729044	240941873	G	A
1	rs12754535	240942067	T	C
1	rs4660006	240942297	A	G
1	rs6659642	240942744	T	C
1	rs10926354	240943100	T	C
1	rs12097299	240943132	C	T
1	rs12743103	240943439	A	G
1	rs35434074	240943941	C	T
1	rs78408960	240944502	T	C
1	rs76900330	240944527	C	T
1	rs7519362	240945176	A	G
1	rs7522181	240945441	T	C
1	rs16840597	240946042	G	C
1	rs12042174	240946291	A	C
1	rs58072556	240946904	C	T
1	rs60975892	240947638	C	T
1	rs35108478	240947723	G	T
1	rs6667314	240947911	G	A
1	rs12736879	240949021	T	C
1	rs74151829	240949413	A	C
1	rs74151830	240949705	G	A
1	rs79575015	240949996	C	G
1	rs74151831	240950574	G	T
1	rs6702723	240951050	C	T
1	rs4659577	240951491	G	A
1	rs58317187	240951495	C	T
1	rs6657339	240951919	C	T
1	rs10802907	240952970	T	C
1	rs12747339	240953231	G	A
1	rs12026244	240953257	C	T
1	rs76867241	240953391	G	A
1	rs12047177	240953461	G	A
1	rs75053321	240953702	C	T
1	rs1857155	240954116	G	C
1	rs35548875	240954506	G	A
1	rs9287251	240954521	A	T
1	rs10495475	240954544	T	C
1	rs10158110	240954684	C	T
1	rs71648617	240954729	A	G
1	rs1539373	240955040	T	C
1	rs12411131	240955376	G	C
1	rs1342446	240956067	T	C
1	rs74151834	240956742	A	C
1	rs1342445	240956849	T	C
1	rs150794863	240957058	C	T
1	rs1832905	240957393	A	G
1	rs1970533	240957471	G	A
1	rs116135446	240957933	C	T
1	rs61832398	240958372	T	C
1	rs61832399	240958479	T	C
1	rs147117975	240958480	G	A
1	rs34833519	240958615	C	T
1	rs12031528	240958852	C	T
1	rs12021733	240958890	T	G
1	rs12049167	240959028	A	C
1	rs12049199	240959190	A	G
1	rs12022527	240959306	T	C
1	rs6429223	240960073	G	A
1	rs74151835	240960168	G	A
1	rs12733627	240960268	T	G
1	rs6663051	240960611	A	G
1	rs12026111	240960786	G	A
1	rs12022939	240960999	A	G
1	rs12034316	240961334	C	T
1	rs58384648	240961511	G	T
1	rs4292945	240961684	T	C
1	rs3901167	240961900	T	C
1	rs3932692	240962372	G	T
1	rs12729526	240962529	G	C
1	rs11811647	240963020	T	A
1	rs16840647	240963070	A	G
1	rs12731644	240963153	C	T
1	rs16840653	240963558	C	T
1	rs4603122	240964233	G	C
1	rs74151836	240964457	A	T
1	rs1342444	240965740	C	T
1	rs1342443	240966764	T	C
1	rs6679591	240967143	G	A
1	rs6656081	240967392	C	G
1	rs6679827	240967427	G	A
1	rs28406278	240967977	C	T
1	rs2051033	240968044	T	C
1	rs16840678	240968245	C	A
1	rs10926355	240968334	T	G
1	rs79608309	240968526	A	C
1	rs16840687	240969002	T	C
1	rs35291717	240969014	T	C
1	rs10926356	240969052	G	C
1	rs10926357	240969897	C	T
1	rs71648618	240970041	G	A
1	rs4098740	240970191	A	G
1	rs35914289	240970645	C	T
1	rs16840706	240971365	C	T
1	rs74151837	240971556	G	A
1	rs35832563	240972022	T	C
1	rs36013837	240972115	C	T
1	rs74151839	240972116	T	C
1	rs10802908	240972742	T	A
1	rs1361746	240973224	C	T
1	rs1361747	240973247	G	T
1	rs1935575	240973568	C	A
1	rs1935576	240973589	T	C
1	rs1935577	240973679	T	C
1	rs10926358	240974037	T	C
1	rs4659578	240974225	C	T
1	rs4660008	240974450	T	C
1	rs16840738	240974785	A	C
1	rs12036892	240974800	C	T
1	rs2275742	240975213	T	C
1	rs2275744	240975435	C	T
1	rs7537530	240975611	C	G
1	rs12239695	240975634	C	T
1	rs61832419	240975700	T	G
1	rs7553834	240975792	T	C
1	rs1832906	240975870	T	G
1	rs1832907	240975891	T	C
1	rs61832420	240975986	A	C
1	rs1832908	240976001	T	C
1	rs16840746	240976155	C	G
1	rs1418480	240976241	T	C
1	rs1361748	240977252	G	A
1	rs1342447	240977379	A	C
1	rs12744536	240977964	G	T
1	rs10926359	240978455	T	C
1	rs10926360	240978492	G	T
1	rs10926361	240978532	C	T
1	rs10926362	240978550	G	C
1	rs12031131	240978727	T	C
1	rs6702140	240978886	G	C
1	rs10926363	240979011	A	G
1	rs6702580	240979290	G	C
1	rs3738068	240979803	G	A
1	rs3738069	240979870	A	T
1	rs3820259	240979962	A	C
1	rs17696815	240980092	T	C
1	rs1418477	240980497	T	C
1	rs61832421	240980569	A	G
1	rs12408782	240980733	C	G
1	rs77782541	240981133	C	A
1	rs10926364	240982270	C	T
1	rs4659579	240982917	G	A
1	rs4659580	240982965	G	A
1	rs4659581	240983177	G	A
1	rs6671262	240984396	G	C
1	rs61832422	240984624	T	G
1	rs10802909	240985581	G	A
1	rs10926365	240986292	T	C
1	rs13376172	240987634	C	A
1	rs7544372	240987754	C	T
1	rs7521765	240988389	G	A
1	rs112586919	240988548	A	G
1	rs12406358	240989523	A	G
1	rs77566851	240989701	C	T
1	rs56747375	240991420	T	C
1	rs78025572	240991546	G	A
1	rs12410838	240991571	C	T
1	rs7534230	240992008	G	A
1	rs7534415	240992219	G	A
1	rs7534594	240992402	G	A
1	rs2066381	240995427	G	A
1	rs58085068	240995952	G	A
1	rs7522897	240996901	A	G
1	rs57393153	240999209	C	T
1	rs7535077	241000053	T	C
1	rs73132460	241000663	G	T
1	rs12042312	241000790	T	C
1	rs12408427	241001045	A	C
1	rs796786	241003220	C	T
1	rs785970	241003474	G	A
1	rs9782956	241003576	T	G
1	rs811489	241003620	G	C
1	rs10802910	241004615	G	A
1	rs10802911	241004682	C	T
1	rs1573073	241004727	A	G
1	rs1977840	241004970	G	T
1	rs1977841	241005050	C	T
1	rs1977842	241005227	C	A
1	rs1977843	241005476	A	C
1	rs10926366	241005801	T	G
1	rs12060495	241006022	C	A
1	rs7540088	241006062	C	T
1	rs61832424	241006333	C	T
1	rs10926367	241006562	T	A
1	rs10926368	241006860	C	T
1	rs10495476	241006953	C	A
1	rs12046405	241007259	G	A
1	rs9660066	241007276	C	T
1	rs9661378	241007487	T	C
1	rs9661388	241007531	T	C
1	rs9660110	241007698	C	T
1	rs9661400	241007705	T	G
1	rs9661172	241007710	A	G
1	rs785978	241010778	T	C
1	rs785977	241010784	A	C
1	rs785976	241010904	T	A
1	rs785975	241011044	G	A
1	rs785974	241011288	A	G
1	rs10926370	241011751	C	T
1	rs785973	241012090	G	T
1	rs1342449	241012196	G	C
1	rs716743	241012779	T	A
1	rs716742	241012913	A	G
1	rs796787	241013592	C	T
1	rs2995376	241015333	A	T
1	rs2995377	241015411	T	A
1	rs6429226	241015766	A	G
1	rs1674746	241016184	A	G
1	rs1380304	241016693	C	T
1	rs3011431	241020045	T	C
1	rs2995378	241027058	G	A
1	rs410331	241027742	A	C
1	rs16840881	241027761	T	C
1	rs1674747	241029529	T	C
1	rs141373927	241030286	T	A
1	rs77140825	241032444	A	G
1	rs171881	241032670	A	T
1	rs261800	241033608	C	T
1	rs115709287	241034105	C	T
1	rs7547891	241034412	T	C
1	rs166370	241034693	A	G
1	rs7550562	241034942	T	A
1	rs2995379	241035144	C	T
1	rs174433	241035345	T	G
1	rs261819	241036304	A	G
1	rs261820	241036668	T	A
1	rs261821	241036689	G	A
1	rs34983182	241036941	C	G
1	rs261822	241037928	A	G
1	rs261823	241038089	T	C
1	rs261824	241038186	C	T
1	rs142342917	241038311	C	T
1	rs187784	241038338	A	G
1	rs261825	241038394	C	T
1	rs61834062	241038567	G	A
1	rs4660010	241039187	G	A
1	rs4659583	241039522	T	C
1	rs4660011	241039771	A	C
1	rs16840923	241040291	A	G
1	rs61834063	241040805	A	G
1	rs143491677	241041304	C	G
1	rs12129550	241041334	T	C
1	rs2796742	241042131	T	C
1	rs12239109	241042754	T	C
1	rs138650997	241044543	G	A
1	rs261841	241044670	A	G
1	rs261839	241045371	G	C
1	rs377116	241045612	G	T
1	rs71648623	241045627	C	T
1	rs12123142	241046053	T	C
1	rs261833	241046905	T	C
1	rs12741856	241047295	G	A
1	rs10926374	241047316	T	C
1	rs3856237	241047490	A	C
1	rs12068325	241047551	A	C
1	rs174434	241047690	C	T
1	rs12083487	241047702	C	T
1	rs12069590	241047918	T	C
1	rs7544945	241048562	C	T
1	rs12069867	241048722	A	G
1	rs3011430	241048747	C	G
1	rs12069905	241048839	A	G
1	rs148086553	241049095	G	A
1	rs2927549	241049264	C	A
1	rs12127148	241049298	T	G
1	rs10926375	241049340	T	C
1	rs2995381	241049361	A	G
1	rs452157	241049984	T	C
1	rs374635	241050094	G	A
1	rs435193	241050191	A	G
1	rs425749	241050194	A	G
1	rs2446621	241050218	T	C
1	rs12072500	241050253	A	G
1	rs10926376	241050316	C	G
1	rs17698283	241050375	G	A
1	rs2000212	241050750	A	C
1	rs2000211	241050775	G	A
1	rs2796744	241052305	T	G
1	rs72756819	241052788	G	C
1	rs187783	241053122	C	T
1	rs68158308	241053277	C	G
1	rs261812	241053499	C	T
1	rs261811	241053574	T	C
1	rs261810	241053627	G	A
1	rs261809	241054465	A	G
1	rs261807	241055830	C	T
1	rs72756823	241056867	A	G
1	rs72756824	241056938	A	G
1	rs72756827	241056951	T	C
1	rs67405529	241057086	C	T
1	rs67435955	241057159	C	T
1	rs67307387	241057182	G	T
1	rs34237903	241057194	G	A
1	rs35655609	241057384	A	G
1	rs35308041	241057408	A	C
1	rs35517952	241057590	A	C
1	rs35659082	241057794	G	A
1	rs36050964	241057881	T	C
1	rs12751419	241058174	A	G
1	rs66762905	241058315	G	A
1	rs67810065	241058407	T	G
1	rs72756834	241058552	T	C
1	rs143585889	241059274	G	A
1	rs112039261	241060108	C	A
1	rs111882395	241060117	G	A
1	rs113067373	241060159	A	G
1	rs12747216	241060796	C	T
1	rs111604524	241061148	C	G
1	rs114118590	241061224	G	A
1	rs12733183	241061239	A	C
1	rs261817	241062365	G	T
1	rs261818	241062492	C	T
1	rs148053712	241062724	A	G
1	rs142676398	241062726	T	C
1	rs144286860	241063073	C	T
1	rs71648630	241063210	A	C
1	rs116573614	241063420	C	T
1	rs35812981	241064012	G	A
1	rs71648636	241064089	T	C
1	rs113573458	241064260	C	A
1	rs138203567	241064295	A	G
1	rs2616966	241064316	G	A
1	rs144235250	241064321	T	C
1	rs113271006	241064348	G	A
1	rs141487198	241064388	C	T
1	rs35293479	241064535	T	C
1	rs34862246	241064570	A	G
1	rs35145713	241064660	T	C
1	rs34671508	241064669	G	T
1	rs34005210	241064931	T	C
1	rs17378711	241065033	C	T
1	rs35870523	241065149	C	T
1	rs72756839	241065586	C	T
1	rs72756841	241065587	A	G
1	rs17313069	241065647	C	T
1	rs17313083	241065947	G	A
1	rs12727671	241066203	A	C
1	rs12749071	241066213	G	C
1	rs36103893	241066628	T	C
1	rs2995460	241067363	C	T
1	rs261804	241067471	T	G
1	rs261805	241067538	C	A
1	rs261806	241067684	T	C
1	rs390488	241068852	T	C
1	rs72756849	241069068	G	T
1	rs67881950	241069104	C	T
1	rs75744684	241069239	G	A
1	rs261827	241070371	C	T
1	rs16840993	241070726	A	G
1	rs143627884	241070776	G	A
1	rs261828	241071199	C	T
1	rs77844074	241072050	G	C
1	rs12754938	241072752	C	T
1	rs261830	241074122	G	T
1	rs75732297	241074384	C	G
1	rs169021	241074529	G	C
1	rs261831	241075143	T	C
1	rs261832	241075524	T	A
1	rs79066874	241075937	C	G
1	rs114474747	241077024	A	G
1	rs261792	241077533	G	A
1	rs261793	241077616	C	T
1	rs191735	241078810	A	C
1	rs78362306	241079903	T	A
1	rs10802914	241079993	G	A
1	rs261851	241082215	A	G
1	rs77382511	241082796	A	T
1	rs145185138	241083302	A	G
1	rs115127950	241084092	A	G
1	rs261852	241084585	A	T
1	rs76052545	241085767	G	A
1	rs423715	241085948	C	T
1	rs2502443	241086503	T	C
1	rs77668862	241087045	C	T
1	rs2502445	241087067	A	G
1	rs379572	241087494	G	T
1	rs428754	241087495	C	T
1	rs422256	241087708	A	G
1	rs261867	241088361	C	T
1	rs10926378	241088362	C	A
1	rs261866	241088416	C	A
1	rs114511700	241088788	C	T
1	rs76425885	241088976	G	A
1	rs56098491	241089597	G	C
1	rs116464456	241089633	C	T
1	rs195778	241090153	C	T
1	rs10926380	241091736	C	T
1	rs261863	241091798	G	A
1	rs142759324	241092760	C	T
1	rs141785276	241093669	T	C
1	rs3912109	241093972	C	G
1	rs148992401	241094785	T	C
1	rs73118013	241094853	A	T
1	rs261861	241095576	T	C
1	rs113807879	241095872	G	A
1	rs113222548	241096473	C	T
1	rs17699068	241096593	T	C
1	rs261858	241096756	T	C
1	rs78749448	241097696	A	G
1	rs77117193	241098445	G	A
1	rs75441492	241098493	C	T
1	rs78084335	241098494	G	A
1	rs74339758	241099204	G	C
1	rs77379720	241099872	T	C
1	rs261857	241100122	G	T
1	rs116294060	241101225	T	C
1	rs76626961	241101374	T	C
1	rs76046726	241101700	C	A
1	rs28610331	241103373	C	G
1	rs10495479	241103974	G	T
1	rs73118021	241104014	G	A
1	rs12063592	241104198	T	C
1	rs6682594	241105471	C	T
1	rs6657406	241105513	G	A
1	rs6697598	241105515	T	C
1	rs6682702	241105588	C	T
1	rs2447695	241105878	C	G
1	rs16841100	241106059	C	T
1	rs61329984	241106666	A	C
1	rs57223532	241106710	A	G
1	rs16841101	241106770	A	T
1	rs16841104	241106858	T	C
1	rs16841106	241106926	G	C
1	rs12038552	241107061	C	T
1	rs16841107	241107119	T	C
1	rs76475509	241108066	T	C
1	rs148746381	241108170	C	T
1	rs7528780	241108262	C	T
1	rs60832438	241108508	G	C
1	rs7550687	241108532	G	A
1	rs7529059	241108554	C	T
1	rs261794	241109780	A	G
1	rs261795	241110012	A	G
1	rs261796	241110180	C	T
1	rs145486115	241110294	A	G
1	rs144080501	241110759	G	A
1	rs261799	241111401	C	T
1	rs111443078	241111773	A	C
1	rs150194028	241112064	A	G
1	rs139106058	241112090	G	A
1	rs114469377	241112499	A	G
1	rs58650454	241112599	T	G
1	rs116542104	241112683	C	T
1	rs12072679	241113174	G	A
1	rs114793874	241113382	A	G
1	rs79945913	241113419	A	G
1	rs116354677	241114329	C	G
1	rs150723652	241114495	T	C
1	rs76741244	241114518	C	T
1	rs149721871	241115492	G	T
1	rs74785471	241115592	T	C
1	rs984402	241115683	T	C
1	rs56817987	241116790	C	A
1	rs1116299	241116975	C	T
1	rs2341020	241117720	A	T
1	rs431188	241117850	A	C
1	rs424141	241117928	T	C
1	rs390085	241118034	G	A
1	rs421234	241118368	A	G
1	rs1676926	241118611	A	G
1	rs1674750	241118696	C	T
1	rs1676927	241118754	T	A
1	rs66981147	241118967	G	T
1	rs11805278	241118989	A	T
1	rs11805657	241119026	T	C
1	rs2502435	241119149	T	C
1	rs2502436	241119341	T	C
1	rs2502437	241119392	C	T
1	rs2447693	241119470	A	G
1	rs408430	241119884	A	C
1	rs78002654	241120224	C	T
1	rs114868459	241120353	G	T
1	rs75642138	241121253	A	G
1	rs77529099	241121507	G	T
1	rs77493906	241121571	T	G
1	rs58613044	241121624	T	C
1	rs2616968	241121758	C	T
1	rs77706756	241122127	C	A
1	rs78257238	241122283	T	C
1	rs16841155	241122464	G	A
1	rs143334660	241123714	T	C
1	rs16841158	241124092	G	C
1	rs12093882	241125211	C	A
1	rs80159624	241125318	T	C
1	rs12143076	241125609	C	G
1	rs77115854	241125611	G	A
1	rs16841168	241125653	T	C
1	rs12132113	241125747	A	T
1	rs4660015	241125820	A	T
1	rs12135522	241125851	G	A
1	rs3912106	241125990	A	G
1	rs3912107	241126234	C	T
1	rs12731839	241126616	A	G
1	rs75247924	241126857	A	T
1	rs115136604	241128219	A	G
1	rs113700342	241130921	A	G
1	rs6683585	241131182	T	C
1	rs12119557	241131301	C	T
1	rs61062329	241131302	A	G
1	rs10802916	241132016	T	A
1	rs6429229	241132506	A	T
1	rs6429230	241133108	G	A
1	rs6690744	241133560	T	G
1	rs6675601	241133591	C	T
1	rs34124159	241133684	T	C
1	rs11586002	241133704	T	C
1	rs10926387	241133736	T	C
1	rs7546452	241133978	T	C
1	rs7554316	241134012	G	C
1	rs7544222	241134056	A	G
1	rs7532910	241134342	C	A
1	rs6429231	241134384	C	T
1	rs6429232	241134570	C	T
1	rs79462561	241134640	T	C
1	rs3893177	241134928	G	A
1	rs3893178	241134936	T	C
1	rs6682084	241135110	C	A
1	rs3893179	241135364	A	T
1	rs79374234	241135420	T	C
1	rs4660016	241135445	A	G
1	rs4659585	241135510	C	A
1	rs12409367	241136208	G	A
1	rs12736710	241136759	G	A
1	rs6429233	241137033	G	A
1	rs112968410	241138566	C	G
1	rs4660017	241139151	C	T
1	rs4659586	241139692	A	T
1	rs74490755	241139725	T	C
1	rs6429234	241139846	T	C
1	rs77185133	241139893	C	T
1	rs2341021	241140016	C	T
1	rs1478254	241141391	C	T
1	rs1478255	241141494	G	A
1	rs6688449	241142560	C	T
1	rs6666040	241142777	G	A
1	rs1478256	241143130	A	T
1	rs6704024	241143331	A	G
1	rs3912108	241144197	C	T
1	rs4660019	241144613	T	G
1	rs4660020	241144668	C	T
1	rs3911618	241145243	G	A
1	rs7520707	241146322	A	G
1	rs75286660	241146628	T	G
1	rs1478258	241146660	G	T
1	rs12723522	241147739	A	C
1	rs1870459	241148335	A	G
1	rs34528220	241148921	C	G
1	rs10802917	241148960	G	A
1	rs74824283	241150317	G	A
1	rs10802918	241150628	C	T
1	rs991748	241151027	G	A
1	rs75134679	241151270	G	A
1	rs1478251	241151974	T	G
1	rs9786932	241152090	G	A
1	rs6673612	241152827	T	C
1	rs12402473	241153184	C	T
1	rs1382243	241154501	G	C
1	rs483862	241155014	C	T
1	rs11811636	241155526	G	A
1	rs662401	241155644	T	C
1	rs649723	241156212	A	G
1	rs566290	241157056	C	A
1	rs76412595	241157073	A	T
1	rs2796743	241158186	A	G
1	rs2678785	241158335	T	C
1	rs55785448	241158445	G	T
1	rs6657011	241159338	A	G
1	rs604322	241159434	T	G
1	rs61832478	241159670	T	C
1	rs6660065	241159848	A	G
1	rs10926390	241161141	T	G
1	rs10926391	241161151	A	G
1	rs575226	241161648	A	G
1	rs12750917	241161748	C	T
1	rs670659	241161775	C	T
1	rs494075	241162500	C	A
1	rs498683	241162983	A	C
1	rs654636	241163121	C	T
1	rs500489	241163160	A	C
1	rs653328	241163401	C	T
1	rs527952	241163882	C	T
1	rs2879917	241163908	T	C
1	rs624331	241163924	T	C
1	rs529758	241164095	G	A
1	rs623015	241164211	C	T
1	rs2459951	241164228	G	T
1	rs2502447	241164236	T	C
1	rs2502448	241164526	T	C
1	rs4660023	241164670	C	T
1	rs785538	241165273	C	T
1	rs539483	241166623	T	C
1	rs785539	241167010	G	A
1	rs804658	241167463	C	T
1	rs6680767	241168080	G	A
1	rs6669640	241168130	A	G
1	rs10802919	241168535	A	G
1	rs56344266	241169553	T	C
1	rs12026885	241170150	T	G
1	rs12037425	241170508	C	T
1	rs628208	241170977	A	G
1	rs11585366	241172109	C	T
1	rs599578	241172790	C	T
1	rs115942169	241173335	C	T
1	rs639108	241174285	C	T
1	rs559020	241181045	C	T
1	rs679037	241181473	C	T
1	rs679842	241181623	C	T
1	rs111350965	241182703	A	C
1	rs508447	241182972	A	C
1	rs111611222	241183093	T	C
1	rs12068733	241183190	T	C
1	rs74149585	241183525	A	G
1	rs601675	241183612	A	G
1	rs602676	241183893	G	A
1	rs12030226	241183917	T	C
1	rs76297978	241184003	T	A
1	rs74856513	241184224	G	A
1	rs6663803	241185048	T	C
1	rs10926393	241185050	C	A
1	rs6672213	241185128	G	C
1	rs647186	241185589	G	C
1	rs523361	241186056	T	C
1	rs662023	241186585	C	T
1	rs549041	241186685	C	T
1	rs10802923	241186891	G	A
1	rs10802924	241186911	A	T
1	rs12033216	241186923	T	C
1	rs553788	241187207	G	A
1	rs665103	241187271	T	C
1	rs12405698	241187285	T	C
1	rs1713546	241187346	T	C
1	rs578328	241187558	G	T
1	rs472519	241188093	G	A
1	rs679992	241188282	C	T
1	rs680449	241188380	C	A
1	rs498319	241188536	G	C
1	rs499226	241188634	C	G
1	rs502881	241189024	A	C
1	rs598180	241189424	C	T
1	rs57990096	241189432	C	T
1	rs58291878	241189444	G	A
1	rs1713547	241189620	A	G
1	rs599453	241189715	C	A
1	rs600901	241190066	G	A
1	rs28660280	241190753	T	C
1	rs10926394	241191010	C	A
1	rs10926395	241191026	G	A
1	rs12039662	241191088	G	A
1	rs616935	241191352	T	C
1	rs11586345	241191469	G	A
1	rs478452	241191526	C	G
1	rs10926396	241191811	T	A
1	rs10926397	241192020	A	G
1	rs7524479	241192148	T	C
1	rs7522441	241192554	A	T
1	rs643713	241192778	T	C
1	rs74149590	241193045	C	T
1	rs10926398	241193198	C	A
1	rs6682113	241193545	G	A
1	rs10926399	241194178	G	A
1	rs10802925	241194235	C	T
1	rs10802926	241194242	C	A
1	rs10802927	241194926	C	T
1	rs61531854	241195657	G	A
1	rs527754	241196006	C	G
1	rs785543	241196289	C	T
1	rs785544	241196335	C	T
1	rs557925	241197007	C	T
1	rs611784	241197224	C	A
1	rs610928	241197383	A	T
1	rs610050	241197583	C	T
1	rs596695	241198268	G	A
1	rs583951	241198832	G	A
1	rs73123784	241199413	C	T
1	rs2500241	241199956	C	T
1	rs538423	241199995	T	C
1	rs12085795	241200749	A	G
1	rs2459950	241201934	A	G
1	rs34833698	241202098	G	A
1	rs57800273	241202177	G	A
1	rs11590400	241202525	C	T
1	rs78933878	241203661	G	A
1	rs12743938	241203714	T	C
1	rs2502407	241203832	G	A
1	rs56987125	241203854	T	C
1	rs2447691	241203871	G	T
1	rs10926400	241204113	C	A
1	rs4660025	241204121	C	T
1	rs716279	241204225	G	C
1	rs716280	241204461	C	T
1	rs12059322	241205433	C	T
1	rs12085204	241205483	A	G
1	rs80133631	241205745	T	C
1	rs10926404	241205966	G	A
1	rs10926405	241206067	G	C
1	rs10926406	241206301	A	G
1	rs60004675	241206734	G	A
1	rs12060948	241206827	C	T
1	rs549103088	241206842	C	T
1	rs12086872	241206895	A	G
1	rs12091542	241207113	G	A
1	rs12088032	241207308	A	C
1	rs113764249	241207615	G	A
1	rs12088223	241207684	A	C
1	rs79480864	241208051	G	A
1	rs12727719	241208275	A	C
1	rs12727856	241208344	A	G
1	rs12094161	241208492	G	T
1	rs74508063	241208654	T	C
1	rs7544558	241208883	T	C
1	rs7544574	241208937	T	C
1	rs10926407	241209267	G	C
1	rs79732486	241209477	A	G
1	rs4660026	241209840	G	A
1	rs75383872	241209892	C	G
1	rs4660027	241210255	C	G
1	rs4660028	241210315	C	T
1	rs9651083	241210468	A	G
1	rs10926408	241210870	C	T
1	rs12094938	241211474	T	C
1	rs35683744	241212255	G	A
1	rs56167152	241212454	G	A
1	rs12088961	241212923	T	C
1	rs80038810	241212930	G	A
1	rs34852180	241213285	C	G
1	rs112405463	241213386	A	T
1	rs79953959	241214228	T	C
1	rs75327275	241214979	C	T
1	rs938927	241215740	G	A
1	rs113870402	241215854	G	C
1	rs79793274	241216393	A	G
1	rs76497682	241216453	T	C
1	rs114804045	241217590	T	C
1	rs78535973	241217651	T	C
1	rs3002684	241218311	A	T
1	rs76892691	241219458	C	G
1	rs11582153	241220420	C	T
1	rs74897562	241220658	G	A
1	rs76750523	241220701	A	T
1	rs80013284	241220784	T	C
1	rs113951640	241221040	T	C
1	rs34618273	241221084	C	A
1	rs6666414	241221281	T	C
1	rs74533402	241221996	T	G
1	rs11577475	241222137	T	C
1	rs11580399	241222932	C	A
1	rs76437947	241223532	G	C
1	rs72758840	241224018	G	T
1	rs75312492	241224131	G	A
1	rs3002682	241224878	T	C
1	rs7541481	241224893	G	A
1	rs6664870	241225164	C	A
1	rs2945543	241225234	C	T
1	rs74149598	241225634	A	G
1	rs113177968	241227576	T	A
1	rs111445470	241227966	C	A
1	rs78088840	241227990	G	A
1	rs4300204	241230170	T	C
1	rs74149600	241230649	T	C
1	rs6690307	241230678	G	C
1	rs80014282	241230768	C	T
1	rs112334503	241230912	C	T
1	rs113529697	241230954	G	T
1	rs6667668	241231503	C	T
1	rs55664428	241231985	G	A
1	rs12737242	241232174	G	A
1	rs115868543	241232592	C	G
1	rs74446852	241233496	G	A
1	rs4451538	241233502	C	G
1	rs80042790	241233776	T	C
1	rs78755109	241236165	C	T
1	rs2493009	241237335	A	G
1	rs79470160	241237667	T	C
1	rs112130239	241238979	G	A
1	rs9428859	241239862	G	A
1	rs12751978	241240132	G	A
1	rs12742583	241240305	T	C
1	rs2815849	241241733	G	A
1	rs55820703	241242216	G	C
1	rs1878729	241242460	T	C
1	rs1878730	241242495	C	G
1	rs2678778	241242629	T	G
1	rs2815847	241242920	A	T
1	rs2815846	241243008	G	C
1	rs6702805	241243200	A	G
1	rs74150204	241244001	T	C
1	rs74672925	241244009	C	T
1	rs12073822	241244227	T	A
1	rs61832518	241244301	C	T
1	rs2815845	241244358	G	A
1	rs2678779	241244412	A	C
1	rs4568819	241245428	C	T
1	rs61832519	241245634	C	T
1	rs12089577	241246070	C	T
1	rs2678776	241247241	C	T
1	rs2815844	241247504	C	T
1	rs7511849	241248541	T	C
1	rs2493003	241248757	C	T
1	rs6667447	241248851	G	A
1	rs2500246	241249273	A	C
1	rs2493002	241249307	C	T
1	rs2459944	241249436	T	A
1	rs61832521	241249506	G	T
1	rs2493001	241249512	C	T
1	rs2500245	241249636	T	C
1	rs2493000	241249781	G	A
1	rs2502416	241249790	A	G
1	rs2502417	241249863	A	C
1	rs2492998	241250072	C	T
1	rs7549046	241250424	C	T
1	rs61832522	241250625	G	T
1	rs2502418	241250988	C	T
1	rs2502419	241251074	G	C
1	rs2502420	241251391	T	C
1	rs2678784	241251547	T	C
1	rs2492996	241251664	C	T
1	rs11585672	241251702	A	G
1	rs2492994	241252265	G	T
1	rs2502421	241252449	G	A
1	rs2678783	241252591	G	C
1	rs2502422	241252800	T	C
1	rs2678782	241253225	T	C
1	rs2502423	241253254	A	C
1	rs2502424	241253260	C	T
1	rs2500244	241253410	T	C
1	rs2815843	241253419	T	C
1	rs12093416	241253671	C	T
1	rs2492992	241253995	T	G
1	rs2502426	241254147	A	G
1	rs2492991	241254542	C	T
1	rs2678781	241254587	G	A
1	rs2502427	241254957	A	G
1	rs2502428	241255088	A	G
1	rs2500243	241255192	A	G
1	rs2502429	241255268	T	C
1	rs61832550	241255299	G	A
1	rs2492990	241255581	T	G
1	rs6691228	241255732	G	C
1	rs115628221	241256514	T	C
1	rs2492988	241257765	G	A
1	rs61832551	241257816	T	C
1	rs2678780	241258422	T	C
1	rs2815840	241258661	A	G
1	rs2492987	241259007	T	C
1	rs74150214	241259275	T	C
1	rs7546341	241259862	G	A
1	rs74150215	241259886	A	G
1	rs9428497	241260588	G	A
1	rs2502432	241260733	G	A
1	rs2815839	241260864	C	T
1	rs113365568	241270188	C	T
1	rs61832557	241273212	T	C
1	rs7521542	241274158	T	C
1	rs7521857	241274518	T	G
1	rs57907333	241275451	A	G
1	rs6682238	241276357	G	T
1	rs6658721	241276564	C	T
1	rs4288581	241276793	T	C
1	rs4259630	241276806	G	C
1	rs7514006	241276973	T	C
1	rs57404317	241277128	G	T
1	rs11799381	241277261	T	C
1	rs57928348	241277361	A	C
1	rs59369202	241278954	G	A
1	rs6665698	241279235	T	C
1	rs6663168	241279266	A	T
1	rs12026116	241279320	G	T
1	rs6663461	241279544	A	G
1	rs12024588	241280303	T	C
1	rs12754794	241280544	C	T
1	rs12060963	241280810	A	G
1	rs4339853	241281193	G	A
1	rs60811211	241281737	C	T
1	rs57448211	241283007	T	C
1	rs57374485	241283073	T	G
1	rs79168939	241283778	G	A
1	rs12025762	241284260	G	A
1	rs4474238	241284995	T	C
1	rs7547400	241285055	G	T
1	rs7537243	241285071	A	G
1	rs4521979	241285265	A	G
1	rs4073328	241286445	A	C
1	rs7550909	241286525	G	A
1	rs10926414	241287169	T	C
1	rs10926415	241287246	C	G
1	rs9787056	241287348	A	G
1	rs4636444	241287845	A	G
1	rs10158420	241288010	G	C
1	rs10158567	241288510	G	A
1	rs4131804	241288878	G	T
1	rs4472742	241289700	T	C
1	rs80244991	241289776	G	A
1	rs10926416	241289796	G	A
1	rs10158465	241290302	T	C
1	rs6685517	241290401	T	C
1	rs6696557	241290674	G	A
1	rs12032089	241290849	G	C
1	rs6696739	241290870	G	A
1	rs10926417	241290879	T	G
1	rs144208680	241290972	C	A
1	rs4660030	241293189	A	C
1	rs6429241	241294032	T	C
1	rs4592252	241294998	T	C
1	rs7520542	241296045	G	A
1	rs7555462	241296212	A	G
1	rs4660031	241297900	A	G
1	rs34559272	241298255	T	C
1	rs4570413	241298305	C	G
1	rs74150220	241298924	G	A
1	rs112262589	241301396	C	T
1	rs111869099	241301412	C	T
1	rs4385697	241302331	A	G
1	rs4660032	241304206	C	T
1	rs12406485	241305598	G	T
1	rs56247626	241306493	T	C
1	rs55697961	241306729	A	G
1	rs59521842	241307168	G	T
1	rs74992336	241307283	T	G
1	rs55803913	241309205	T	C
1	rs72758862	241311052	G	A
1	rs36112097	241311202	T	A
1	rs61833763	241311708	T	C
1	rs72632888	241314238	G	A
1	rs7522873	241314607	C	G
1	rs56070838	241314770	G	A
1	rs72632890	241315417	A	G
1	rs10926420	241315683	C	T
1	rs61407826	241316028	T	G
1	rs7528712	241316085	C	G
1	rs7543441	241319268	G	A
1	rs12041617	241319347	A	G
1	rs10465632	241320367	C	T
1	rs10465612	241320507	G	C
1	rs12026028	241321688	C	T
1	rs4480344	241322271	A	T
1	rs12084694	241322909	T	A
1	rs56135062	241322952	C	T
1	rs59590979	241323372	C	T
1	rs6683639	241323987	C	T
1	rs58516632	241324193	C	G
1	rs61833765	241324660	T	C
1	rs79692050	241325415	T	C
1	rs6665888	241326426	G	A
1	rs6691012	241326568	C	G
1	rs12567677	241326594	A	G
1	rs6657481	241326614	T	C
1	rs6675503	241326886	C	T
1	rs72758868	241327621	T	C
1	rs55919202	241327804	C	T
1	rs55933935	241327975	C	T
1	rs10802928	241328227	G	A
1	rs4660034	241329258	G	A
1	rs6683031	241329385	C	T
1	rs4660035	241329693	C	T
1	rs4660036	241330394	G	A
1	rs4659588	241330442	C	T
1	rs11576693	241331206	G	T
1	rs10926422	241331371	C	G
1	rs4628498	241331735	C	T
1	rs12126270	241331767	C	T
1	rs12126298	241331883	C	T
1	rs12118629	241331940	G	C
1	rs78759867	241331991	C	A
1	rs4351626	241333148	G	A
1	rs7518095	241333290	T	G
1	rs12141309	241333326	A	T
1	rs72758872	241333356	G	A
1	rs12065970	241333519	C	T
1	rs72758874	241334334	C	T
1	rs4659589	241334579	A	T
1	rs60756951	241334670	T	C
1	rs6429244	241334777	A	C
1	rs6429245	241334853	T	C
1	rs6429246	241334960	T	G
1	rs6429247	241334970	A	C
1	rs6429248	241335011	C	T
1	rs6429249	241335069	G	C
1	rs6429250	241335184	C	G
1	rs6667767	241335584	A	G
1	rs4350191	241336279	T	G
1	rs6658400	241336456	C	T
1	rs7535928	241336481	G	C
1	rs7545275	241337427	C	G
1	rs4660037	241337461	A	G
1	rs4660038	241337545	G	T
1	rs5022282	241338314	C	T
1	rs10926423	241338558	A	G
1	rs7527775	241338661	G	A
1	rs10926424	241338696	C	T
1	rs10926425	241338740	G	A
1	rs10926426	241338742	T	A
1	rs7517749	241339088	A	G
1	rs4660039	241339331	A	G
1	rs4660040	241339340	C	G
1	rs4471261	241339650	A	G
1	rs4471262	241339655	A	T
1	rs4266869	241339787	C	G
1	rs11578627	241339851	G	A
1	rs56156343	241340286	G	A
1	rs6666551	241340400	A	G
1	rs6677639	241340415	G	T
1	rs6656671	241340748	C	G
1	rs11579237	241341081	G	A
1	rs55664943	241341263	G	A
1	rs56126962	241341352	C	A
1	rs56397032	241341371	G	A
1	rs67244847	241341601	G	T
1	rs6429251	241342219	G	A
1	rs4391653	241342291	C	T
1	rs4072897	241342330	G	A
1	rs7516093	241342427	C	T
1	rs72758883	241342547	A	G
1	rs72758885	241342583	G	C
1	rs7518528	241342650	C	G
1	rs57657143	241343374	C	T
1	rs112955274	241343526	T	A
1	rs35355326	241343543	C	T
1	rs7521859	241343669	C	T
1	rs12753876	241343709	C	A
1	rs6667456	241344093	C	T
1	rs12049016	241344335	G	T
1	rs4659590	241344426	G	A
1	rs75880005	241344504	A	G
1	rs4660041	241344611	G	A
1	rs10802929	241345433	C	T
1	rs4339850	241345579	A	T
1	rs11811203	241345702	T	C
1	rs12029281	241345800	C	T
1	rs10802930	241346576	T	C
1	rs35334495	241349172	A	G
1	rs80319120	241350117	G	A
1	rs10737854	241350119	G	A
1	rs71648643	241350264	C	T
1	rs10802931	241350992	T	C
1	rs34976965	241351379	G	T
1	rs71648644	241353182	A	G
1	rs182331303	241353327	T	C
1	rs10802932	241353614	T	C
1	rs12127470	241353778	C	T
1	rs12119869	241354063	G	A
1	rs12120663	241354368	G	A
1	rs7537575	241354430	C	T
1	rs12022485	241354814	A	G
1	rs12749924	241355219	G	C
1	rs12034831	241356346	C	T
1	rs56375676	241356422	C	T
1	rs56295721	241356536	A	G
1	rs12025118	241356618	T	C
1	rs11802564	241357782	G	A
1	rs4531284	241358542	C	G
1	rs12728325	241358605	G	A
1	rs10926430	241358733	G	A
1	rs12734656	241360092	G	A
1	rs34827673	241360328	G	T
1	rs2493011	241360388	A	G
1	rs12134914	241360924	C	T
1	rs4659591	241361529	T	G
1	rs1915872	241361793	G	A
1	rs2815878	241362217	T	C
1	rs2948062	241362400	A	C
1	rs2999990	241362489	T	G
1	rs2948063	241362514	C	T
1	rs1915873	241362600	A	G
1	rs12759908	241362675	G	C
1	rs1915874	241362679	G	A
1	rs1915875	241362701	T	C
1	rs2815876	241362852	C	T
1	rs1915877	241363241	C	T
1	rs1915878	241363294	A	G
1	rs61248394	241363352	A	T
1	rs1915879	241363481	T	G
1	rs2815875	241363627	C	T
1	rs2815874	241363760	G	A
1	rs2815873	241364184	C	T
1	rs61833784	241364212	T	C
1	rs2815872	241364305	C	T
1	rs10802934	241365280	C	T
1	rs1915880	241365700	A	G
1	rs1915881	241365736	C	T
1	rs139783275	241366073	G	A
1	rs2815871	241366142	G	A
1	rs2686235	241366608	C	G
1	rs2686236	241366615	T	C
1	rs2177113	241367721	T	C
1	rs12125612	241367813	A	G
1	rs150744324	241368285	T	C
1	rs56784593	241368532	C	G
1	rs2686215	241369683	C	T
1	rs12759710	241369759	G	A
1	rs60560701	241369867	A	T
1	rs12722977	241370019	C	T
1	rs12750878	241370233	T	G
1	rs2815870	241370652	T	C
1	rs4660043	241371049	C	T
1	rs72760504	241371113	A	G
1	rs10926431	241371245	A	G
1	rs2880116	241371484	G	A
1	rs12037365	241371592	G	C
1	rs10926432	241371647	T	A
1	rs2686216	241371685	C	G
1	rs77892452	241371808	A	C
1	rs4659592	241372527	C	A
1	rs7514694	241372998	A	G
1	rs7548260	241373109	C	T
1	rs2686228	241374115	A	G
1	rs2815869	241374542	G	A
1	rs10442673	241374705	T	G
1	rs2815868	241374849	G	T
1	rs2686227	241375666	C	T
1	rs2177116	241375848	G	T
1	rs4400595	241376147	T	G
1	rs2686226	241376512	T	C
1	rs72760508	241376522	A	T
1	rs12566189	241377328	G	T
1	rs12141515	241377635	C	T
1	rs2686225	241378595	C	T
1	rs1879745	241378929	A	C
1	rs2341647	241378981	G	A
1	rs57335326	241379321	C	T
1	rs71648645	241379324	C	T
1	rs145716176	241379367	C	T
1	rs12132577	241379601	A	T
1	rs4660044	241379632	G	C
1	rs4233483	241379899	C	T
1	rs11811033	241379924	C	T
1	rs1915882	241380454	G	C
1	rs1915883	241380504	A	G
1	rs4660045	241381794	G	A
1	rs35124939	241381967	C	T
1	rs6659488	241382013	C	G
1	rs2815866	241382027	C	T
1	rs2686233	241382207	G	T
1	rs2815865	241382234	C	A
1	rs2686234	241382555	T	G
1	rs2815864	241383503	C	T
1	rs1915884	241383781	C	A
1	rs2686237	241384112	A	G
1	rs11584669	241384522	T	G
1	rs6682206	241384805	A	G
1	rs6429254	241384872	C	T
1	rs12046988	241384900	C	T
1	rs10926433	241385255	A	G
1	rs10802935	241385633	T	C
1	rs12040692	241385639	G	A
1	rs12136646	241385647	G	A
1	rs12039300	241386806	T	C
1	rs12086948	241387094	G	C
1	rs2246909	241387957	A	C
1	rs6662036	241388129	C	T
1	rs2341688	241388393	A	G
1	rs11588088	241388787	G	A
1	rs11586394	241388826	A	C
1	rs4659593	241389374	G	A
1	rs10926434	241389548	G	A
1	rs2247146	241390070	G	C
1	rs140907295	241390254	T	G
1	rs2815861	241390736	A	G
1	rs2140065	241390758	C	T
1	rs2686232	241390786	G	A
1	rs12562627	241390840	C	T
1	rs12140345	241391530	T	C
1	rs2686231	241392925	A	C
1	rs2815860	241393073	G	C
1	rs34923416	241393625	T	C
1	rs111906333	241393664	C	T
1	rs2250325	241393676	A	G
1	rs2250326	241393739	C	T
1	rs58320355	241393803	C	T
1	rs2815859	241394043	C	G
1	rs12139625	241394131	G	T
1	rs12139636	241394196	G	A
1	rs2815858	241394361	C	T
1	rs2341689	241394464	T	A
1	rs2815857	241395123	A	C
1	rs2815856	241395193	A	G
1	rs79414713	241395287	G	A
1	rs2686230	241395328	G	A
1	rs2815855	241395673	C	T
1	rs2815854	241395811	T	G
1	rs2815853	241396299	T	A
1	rs12043061	241396686	A	G
1	rs2686229	241396696	G	C
1	rs9428500	241397089	T	C
1	rs2815852	241397655	T	C
1	rs2815851	241397662	G	A
1	rs1915886	241398598	A	G
1	rs1915887	241398635	C	T
1	rs1915888	241398712	C	T
1	rs79261869	241398725	G	A
1	rs4039559	241399332	C	T
1	rs4290050	241399513	G	A
1	rs4378194	241399532	T	C
1	rs9428866	241399554	T	C
1	rs2815842	241399761	A	G
1	rs2686239	241399818	T	C
1	rs2815841	241399845	G	A
1	rs2686240	241400004	C	T
1	rs10802936	241400503	G	A
1	rs12117171	241400662	G	A
1	rs1949681	241400711	T	C
1	rs10926435	241400970	C	T
1	rs1949682	241401154	G	C
1	rs11589937	241401205	A	G
1	rs2815834	241401288	G	A
1	rs139012785	241401498	C	T
1	rs61833798	241401707	T	C
1	rs2140064	241402332	G	A
1	rs1317454	241402507	C	T
1	rs4477261	241402549	G	T
1	rs1317455	241402705	T	C
1	rs1317602	241403162	A	C
1	rs1110128	241403286	G	A
1	rs4359023	241403497	G	A
1	rs6699153	241404441	C	T
1	rs6665821	241404661	A	T
1	rs12145555	241404741	G	C
1	rs10926436	241405041	C	T
1	rs6668835	241405049	T	C
1	rs6702310	241405174	C	T
1	rs6702606	241405457	C	T
1	rs115484426	241405483	T	G
1	rs2815833	241405520	A	G
1	rs10926437	241405858	T	C
1	rs60848551	241406361	C	T
1	rs72760521	241406424	C	A
1	rs12047778	241406551	A	T
1	rs10926438	241406762	A	C
1	rs10802937	241408214	A	G
1	rs12127616	241408428	C	T
1	rs9428501	241408548	A	G
1	rs72760524	241408648	C	A
1	rs77037887	241408694	C	A
1	rs2686220	241408847	G	A
1	rs61833813	241408875	G	A
1	rs56116650	241408879	T	C
1	rs55966233	241409021	T	C
1	rs2686221	241409029	T	C
1	rs2686222	241409099	T	C
1	rs1879742	241409650	C	G
1	rs1879743	241409783	G	T
1	rs1879744	241409847	A	C
1	rs2815879	241410059	T	C
1	rs4660046	241410631	G	A
1	rs9645344	241411161	T	C
1	rs2686223	241411803	A	G
1	rs28709662	241412252	G	C
1	rs2815867	241412267	G	A
1	rs61833815	241412375	A	T
1	rs1915871	241412458	T	C
1	rs2815862	241413301	C	G
1	rs12402337	241413586	G	A
1	rs2686218	241413674	T	C
1	rs2815880	241414955	G	C
1	rs75626507	241415261	G	A
1	rs2880130	241415658	T	C
1	rs114272343	241416058	G	T
1	rs115221246	241418210	A	T
1	rs12065665	241418916	T	C
1	rs61553648	241418981	A	G
1	rs2341646	241418992	C	A
1	rs72760530	241419122	G	T
1	rs12403657	241419473	T	C
1	rs1879741	241419800	A	G
1	rs72760531	241420676	T	C
1	rs72760532	241420859	T	A
1	rs61833816	241420901	G	C
1	rs12404897	241420962	G	A
1	rs10926441	241421106	G	C
1	rs4660047	241421191	T	C
1	rs10754721	241421370	G	A
1	rs116163228	241421496	G	A
1	rs10802938	241421610	A	G
1	rs10926442	241421855	A	G
1	rs10926443	241421911	A	G
1	rs10926444	241421976	A	T
1	rs76319592	241422385	C	G
1	rs60217192	241422473	G	A
1	rs11583779	241422736	C	A
1	rs11579785	241422809	G	A
1	rs75022185	241422993	A	G
1	rs11584248	241423404	C	T
1	rs72760534	241423427	T	C
1	rs10802939	241423655	G	A
1	rs12132395	241423906	C	T
1	rs10926445	241423970	T	C
1	rs80251369	241424624	C	T
1	rs112380003	241424870	A	G
1	rs10754722	241425762	A	G
1	rs4660048	241425876	C	A
1	rs61833817	241426338	G	C
1	rs4660049	241426408	C	T
1	rs4660050	241426523	C	G
1	rs10754723	241426697	G	A
1	rs10802940	241426701	G	A
1	rs7540523	241426976	A	C
1	rs10926446	241428109	C	A
1	rs10802941	241428261	G	T
1	rs10926447	241428550	G	A
1	rs7554442	241428551	G	T
1	rs7532696	241428595	C	T
1	rs7511717	241428657	G	A
1	rs6429255	241428685	A	G
1	rs61833818	241429190	G	A
1	rs60903567	241429648	T	C
1	rs61833819	241429791	C	G
1	rs7538854	241430370	C	T
1	rs7517973	241430707	G	A
1	rs7555920	241431294	T	C
1	rs35071201	241431364	G	A
1	rs79609565	241431621	A	T
1	rs114683381	241431660	G	A
1	rs28712855	241431917	A	T
1	rs1915867	241432051	T	C
1	rs1996805	241433443	C	T
1	rs1996806	241433465	C	T
1	rs4660051	241433847	C	T
1	rs4660052	241434060	C	T
1	rs4660054	241434091	T	C
1	rs4660055	241434123	A	G
1	rs4660056	241434279	A	G
1	rs4660057	241434314	C	T
1	rs4660058	241434335	G	A
1	rs6673936	241434360	G	A
1	rs10926448	241434468	C	A
1	rs7551546	241434505	C	T
1	rs61832564	241434590	G	A
1	rs10802942	241435510	G	A
1	rs10926449	241435671	C	G
1	rs1915869	241436856	T	C
1	rs7555768	241437308	A	G
1	rs10926450	241438083	A	G
1	rs4659594	241438211	G	C
1	rs61832565	241438250	T	G
1	rs4659595	241438358	A	G
1	rs73122087	241438733	T	C
1	rs10442664	241439295	G	A
1	rs4659596	241439672	A	C
1	rs4660059	241439891	C	A
1	rs7522572	241440137	T	C
1	rs2341691	241440145	C	T
1	rs114973152	241440148	G	A
1	rs7520347	241440418	A	G
1	rs10926451	241440735	T	C
1	rs77171247	241441545	T	C
1	rs11587158	241441779	G	A
1	rs10802943	241442019	T	C
1	rs4644476	241442086	A	G
1	rs12134813	241442149	A	T
1	rs2177115	241442165	A	G
1	rs10926452	241442527	C	T
1	rs72760556	241443294	G	T
1	rs72760557	241443815	T	A
1	rs75008650	241444505	C	T
1	rs1915870	241444781	C	T
1	rs7417310	241445392	G	C
1	rs3964281	241445752	T	G
1	rs61832566	241446390	A	G
1	rs61832567	241446887	T	C
1	rs10802944	241447310	T	C
1	rs10926453	241447383	C	T
1	rs4659597	241448316	A	G
1	rs4660060	241448322	C	G
1	rs1114839	241449703	T	C
1	rs11584771	241450347	A	G
1	rs28456052	241450371	A	G
1	rs4660061	241450566	T	A
1	rs1807764	241450885	G	A
1	rs1112051	241451042	C	A
1	rs10802945	241451287	G	T
1	rs10926454	241451453	T	C
1	rs10802946	241451495	C	T
1	rs12097296	241451891	C	T
1	rs12090898	241452500	C	T
1	rs61832568	241452774	C	T
1	rs6693928	241452887	T	C
1	rs10802947	241453482	C	T
1	rs61832569	241453738	G	A
1	rs7547660	241453952	A	G
1	rs7550277	241454335	T	C
1	rs6697953	241454507	T	C
1	rs6685667	241454748	C	T
1	rs72760567	241454751	G	C
1	rs7553294	241455079	T	C
1	rs7539742	241455409	C	T
1	rs7551337	241455577	A	G
1	rs10737855	241455743	C	A
1	rs10737856	241455756	G	A
1	rs10737857	241455885	A	G
1	rs10737858	241455974	A	G
1	rs4660062	241456358	A	G
1	rs61832570	241456575	C	T
1	rs4660063	241456772	C	A
1	rs11808456	241457184	G	A
1	rs10926455	241457598	G	T
1	rs10926456	241457762	A	T
1	rs6429256	241458102	C	T
1	rs6684760	241458229	G	C
1	rs6673728	241458338	A	T
1	rs149051310	241458474	T	C
1	rs113569838	241458695	G	A
1	rs7533289	241458778	T	C
1	rs72760576	241458816	G	A
1	rs9782891	241458939	C	T
1	rs74505179	241459162	G	A
1	rs72760578	241459299	G	A
1	rs7355007	241459462	A	G
1	rs77878421	241459896	G	A
1	rs1915864	241460473	T	C
1	rs1915865	241460478	A	G
1	rs79040216	241461178	C	A
1	rs72760581	241463571	C	T
1	rs1955358	241463819	T	C
1	rs10926457	241463988	A	G
1	rs7549541	241466657	G	T
1	rs7539874	241467163	A	G
1	rs80306171	241467445	G	A
1	rs7543001	241468104	A	T
1	rs7531569	241468318	C	G
1	rs6704085	241468947	G	T
1	rs34404740	241469195	T	C
1	rs10926458	241469725	A	G
1	rs10802948	241470634	A	G
1	rs71648648	241472176	G	A
1	rs67912305	241472334	G	C
1	rs73123965	241473134	A	G
1	rs10926460	241473688	C	T
1	rs11589951	241475718	T	C
1	rs35914368	241476244	T	C
1	rs12753589	241476563	T	A
1	rs12728584	241476691	G	A
1	rs35529920	241477685	C	T
1	rs71648649	241478765	T	C
1	rs77230360	241479820	T	C
1	rs35681504	241480053	T	A
1	rs11577493	241480633	T	C
1	rs12750979	241481040	G	A
1	rs1832798	241481868	C	T
1	rs149760542	241482075	C	G
1	rs1341468	241483770	C	T
1	rs35727099	241485169	C	T
1	rs12755690	241486861	C	T
1	rs2341692	241489568	T	A
1	rs4659598	241490801	G	A
1	rs34690516	241494372	T	C
1	rs7512603	241494578	G	A
1	rs7552156	241494756	T	C
1	rs113976709	241495922	C	T
1	rs876437	241496207	A	C
1	rs67514226	241497103	A	G
1	rs61827965	241497998	T	C
1	rs67539728	241498449	T	C
1	rs11803946	241499173	T	A
1	rs11803606	241499174	A	C
1	rs1915876	241501210	C	T
1	rs4660067	241501815	A	T
1	rs6657774	241502556	T	A
1	rs12128314	241502909	G	A
1	rs10926462	241504259	C	T
1	rs12071898	241504546	A	T
1	rs10802949	241504787	G	T
1	rs143163030	241505434	A	C
1	rs78854463	241505571	G	A
1	rs10802950	241505574	A	G
1	rs12127999	241505578	A	T
1	rs12128798	241505598	T	C
1	rs10737859	241505879	A	G
1	rs10737860	241505994	C	T
1	rs12042977	241506127	C	G
1	rs116075306	241506146	C	G
1	rs139205123	241506646	G	A
1	rs12075823	241506671	T	A
1	rs12140072	241506788	C	T
1	rs12129165	241506833	A	C
1	rs10465633	241507000	G	A
1	rs150988608	241507082	G	A
1	rs12130063	241507156	T	C
1	rs140870074	241507183	A	C
1	rs10802951	241507247	G	A
1	rs147664598	241507253	G	T
1	rs12140989	241507304	C	T
1	rs139097927	241507376	T	C
1	rs10802952	241507577	T	C
1	rs77539810	241507799	A	G
1	rs61827966	241507853	C	T
1	rs75084192	241508018	G	A
1	rs12406443	241508466	T	C
1	rs148147830	241508485	G	A
1	rs12354344	241508604	C	T
1	rs11589269	241508857	C	G
1	rs146186140	241509272	G	A
1	rs10737861	241509795	T	G
1	rs61827968	241510210	G	C
1	rs10926463	241510934	A	G
1	rs76378473	241510951	A	T
1	rs6668091	241511550	A	G
1	rs6673077	241511692	T	C
1	rs10802953	241511824	G	A
1	rs10802954	241511886	T	C
1	rs12405764	241512622	A	G
1	rs10926464	241512711	C	T
1	rs4660068	241512963	T	C
1	rs75999652	241513417	A	G
1	rs61827998	241513556	T	C
1	rs148939684	241514487	G	A
1	rs10754724	241515067	C	T
1	rs79841513	241516189	T	C
1	rs145291932	241516713	C	G
1	rs1341467	241517978	T	C
1	rs6677041	241519317	A	G
1	rs1341465	241519632	G	C
1	rs6667683	241519951	C	A
1	rs143581763	241520912	C	T
1	rs144050284	241521054	C	T
1	rs150610112	241521542	A	G
1	rs116184185	241521572	G	A
1	rs12410081	241521573	G	C
1	rs10926466	241521721	C	T
1	rs12038803	241522325	A	G
1	rs6429264	241522475	C	T
1	rs7554279	241523480	G	A
1	rs190011626	241524325	G	A
1	rs10737864	241525209	T	C
1	rs4660071	241525507	G	A
1	rs1341463	241525522	A	G
1	rs139924195	241525535	A	G
1	rs4660072	241525881	T	G
1	rs7518381	241526151	G	A
1	rs7555855	241526336	T	C
1	rs10926467	241526476	A	G
1	rs10926468	241526489	A	G
1	rs67450014	241526597	A	G
1	rs4994029	241527157	G	A
1	rs12063822	241527298	C	T
1	rs10926470	241527357	G	A
1	rs4622054	241527550	G	A
1	rs12089679	241527594	A	G
1	rs10802955	241527855	A	G
1	rs10802956	241528055	A	G
1	rs10802957	241528136	T	A
1	rs10926471	241528362	T	A
1	rs1417829	241529011	C	T
1	rs6429265	241529129	T	C
1	rs7545981	241529172	A	G
1	rs6429266	241529177	T	C
1	rs6429267	241529331	A	C
1	rs6429268	241529378	A	G
1	rs7514105	241529841	G	A
1	rs116445288	241529900	A	C
1	rs2341936	241530015	C	T
1	rs2185627	241530588	G	A
1	rs139080392	241531141	C	T
1	rs1981280	241531341	C	A
1	rs1981279	241531489	T	C
1	rs1981278	241531511	G	A
1	rs2341937	241532137	T	C
1	rs4332349	241532139	C	T
1	rs7412616	241532177	G	A
1	rs10802958	241532456	C	T
1	rs79893453	241532485	T	C
1	rs1539105	241532531	A	G
1	rs1539104	241532757	C	T
1	rs12143168	241532998	G	A
1	rs10926472	241533392	A	G
1	rs1341457	241534436	C	T
1	rs12092280	241534737	A	G
1	rs67084543	241534834	T	C
1	rs12409801	241534866	A	G
1	rs4660074	241535050	C	A
1	rs4660075	241535092	A	G
1	rs4660076	241535166	C	T
1	rs10926474	241535387	A	G
1	rs9651084	241535414	C	A
1	rs146713998	241535659	A	G
1	rs12047250	241535719	T	C
1	rs67961025	241535834	C	T
1	rs9651080	241535965	C	T
1	rs4660077	241536241	A	G
1	rs4660078	241536588	G	A
1	rs7556568	241536735	T	C
1	rs7556654	241536767	T	G
1	rs5003885	241536844	G	A
1	rs954318	241537052	T	C
1	rs6429269	241537354	C	A
1	rs1856991	241538337	C	G
1	rs1856990	241538508	T	C
1	rs1592073	241538914	T	C
1	rs148993452	241538980	G	C
1	rs1592072	241539109	T	C
1	rs138495354	241539334	G	A
1	rs6699695	241539802	C	T
1	rs4660079	241540058	C	T
1	rs7521878	241540465	T	A
1	rs6429270	241540533	A	C
1	rs1341447	241541234	T	G
1	rs3014570	241541470	T	G
1	rs1341446	241541888	G	A
1	rs4660080	241542793	G	A
1	rs12140273	241542880	T	C
1	rs2994991	241544312	G	C
1	rs74150293	241545540	T	C
1	rs2994992	241545686	G	A
1	rs7548471	241546176	G	T
1	rs4478797	241546231	T	C
1	rs2341938	241546751	A	G
1	rs148539679	241547656	A	C
1	rs6676068	241548330	T	A
1	rs6429271	241548512	T	A
1	rs112499249	241548896	G	C
1	rs74150297	241549658	A	T
1	rs1557077	241550242	C	A
1	rs1557078	241550350	C	T
1	rs3014568	241552360	T	G
1	rs141207692	241552612	C	T
1	rs6429272	241553175	G	C
1	rs6429273	241553203	G	T
1	rs6429274	241554231	G	A
1	rs10926476	241554603	T	G
1	rs72762444	241554698	C	A
1	rs146065517	241555024	A	G
1	rs114825038	241555587	C	A
1	rs10926477	241555823	T	C
1	rs115339415	241555951	G	A
1	rs12354015	241556014	G	A
1	rs4660081	241556762	A	G
1	rs3014567	241556765	A	G
1	rs1341456	241557389	A	G
1	rs1341455	241557595	A	G
1	rs36025167	241557959	G	A
1	rs61825563	241558567	A	C
1	rs34498848	241558794	A	C
1	rs74957620	241559233	C	T
1	rs146528277	241560004	T	A
1	rs10802960	241561050	T	C
1	rs12024319	241562259	A	G
1	rs10926478	241562623	T	C
1	rs10926481	241565615	C	T
1	rs12082558	241566250	C	T
1	rs1557079	241566725	C	T
1	rs1417886	241568785	C	T
1	rs1935093	241569234	A	G
1	rs1935094	241569327	C	T
1	rs1935095	241569364	C	A
1	rs2341942	241570018	C	T
1	rs72762451	241570736	T	A
1	rs67270617	241571106	A	G
1	rs12034169	241571318	T	C
1	rs6701896	241571504	T	C
1	rs6699388	241571582	A	G
1	rs9428503	241571632	C	T
1	rs116185257	241571775	T	G
1	rs12090013	241571952	C	T
1	rs9428872	241572846	C	T
1	rs2211300	241572927	G	C
1	rs9428873	241572989	T	G
1	rs9428504	241573115	G	A
1	rs2994958	241573380	C	T
1	rs2994959	241573522	C	T
1	rs9428505	241573547	A	G
1	rs10802963	241573656	A	G
1	rs73131828	241574212	T	C
1	rs3014566	241574540	T	G
1	rs3014565	241574575	A	G
1	rs2050927	241574624	T	A
1	rs3014564	241574717	G	C
1	rs7529232	241574867	G	A
1	rs7552406	241574961	C	T
1	rs7552425	241575032	C	G
1	rs3014563	241575217	T	G
1	rs10926482	241575464	G	C
1	rs9428874	241575771	A	G
1	rs3014562	241575863	T	C
1	rs1341448	241576287	T	C
1	rs1341449	241576302	C	A
1	rs79431805	241576349	C	T
1	rs1341450	241576580	T	C
1	rs1341451	241576817	T	C
1	rs1557080	241576926	T	C
1	rs67637146	241577057	G	A
1	rs1341452	241577094	G	T
1	rs3014561	241577520	A	G
1	rs12142946	241579642	C	G
1	rs67801248	241579807	C	T
1	rs12132008	241579881	A	C
1	rs1539097	241581031	G	A
1	rs35914363	241581237	C	G
1	rs3014560	241581283	C	T
1	rs12137315	241581604	G	A
1	rs3014559	241582668	G	T
1	rs12141457	241583214	C	T
1	rs10926483	241583418	G	A
1	rs1341458	241583612	C	A
1	rs10754727	241583829	C	T
1	rs1539098	241585499	C	A
1	rs5012572	241585523	T	G
1	rs12037737	241585725	T	C
1	rs1539099	241585802	A	G
1	rs1539100	241586018	C	T
1	rs1539101	241586108	A	G
1	rs55825634	241586557	T	G
1	rs10926484	241586644	G	T
1	rs1891129	241586687	T	C
1	rs1544190	241586834	C	T
1	rs1341461	241587871	T	C
1	rs2994960	241588127	C	G
1	rs9428875	241588744	C	T
1	rs2211301	241588791	T	C
1	rs9428876	241588887	A	G
1	rs112639957	241589463	C	T
1	rs6679243	241589950	A	G
1	rs10926485	241590402	C	T
1	rs147337046	241590810	T	C
1	rs12042586	241590954	T	A
1	rs144765381	241591721	T	C
1	rs114439866	241591810	A	C
1	rs3014557	241592701	C	T
1	rs149780363	241592797	T	C
1	rs2994963	241593068	A	G
1	rs3014556	241593184	C	T
1	rs2185624	241593698	T	C
1	rs2185625	241594101	C	G
1	rs2994965	241594322	T	C
1	rs6696080	241594622	T	C
1	rs115337203	241594704	T	A
1	rs6696000	241594736	A	G
1	rs115039721	241594853	C	G
1	rs3014554	241596093	G	A
1	rs3014553	241596427	G	T
1	rs78605490	241596701	T	C
1	rs75912348	241596970	G	A
1	rs3014552	241596981	T	C
1	rs12409402	241598394	A	G
1	rs141530916	241598661	A	G
1	rs4660084	241599003	C	G
1	rs4262529	241599820	A	G
1	rs115511998	241600194	A	G
1	rs145220149	241600523	C	A
1	rs147441023	241600984	C	T
1	rs12068242	241600998	C	T
1	rs569064217	241601336	G	A
1	rs151062590	241601523	G	A
1	rs4576651	241601540	G	A
1	rs143784855	241601674	C	T
1	rs3014550	241602171	T	A
1	rs12184326	241603322	A	C
1	rs2994968	241603554	A	G
1	rs3902938	241603978	C	T
1	rs4311874	241604244	G	C
1	rs1341469	241604839	C	T
1	rs1341470	241605235	G	C
1	rs1341471	241605331	G	A
1	rs1341472	241605480	G	C
1	rs75714961	241605974	G	T
1	rs2994969	241606791	C	T
1	rs72632894	241607803	G	A
1	rs3014545	241608207	G	A
1	rs76529690	241608368	T	A
1	rs1578488	241608403	C	T
1	rs1578489	241608430	G	A
1	rs7524923	241608727	G	A
1	rs2994971	241608890	C	T
1	rs151133714	241609190	T	A
1	rs114846594	241609191	A	G
1	rs1006324	241609404	C	A
1	rs1935096	241609537	C	T
1	rs12748954	241610285	C	A
1	rs77432208	241610320	T	C
1	rs2994972	241610535	C	T
1	rs3014543	241610687	T	G
1	rs4660089	241611462	C	T
1	rs1005838	241611584	C	G
1	rs1954202	241611891	G	T
1	rs1815694	241612297	C	T
1	rs12564419	241613887	C	A
1	rs76777135	241614132	C	T
1	rs12126902	241614183	C	T
1	rs116324786	241614475	A	C
1	rs2341694	241614481	T	C
1	rs1592071	241615294	T	C
1	rs1578486	241615673	A	G
1	rs146524553	241616341	G	A
1	rs141083044	241616370	C	A
1	rs1113332	241618586	T	C
1	rs116406986	241619130	T	A
1	rs1113484	241619483	G	T
1	rs72762496	241621111	C	T
1	rs6694028	241621457	G	A
1	rs12135127	241621708	C	G
1	rs72762501	241621863	T	A
1	rs77703606	241622379	A	C
1	rs3928886	241622573	A	G
1	rs74878284	241623303	C	T
1	rs57700287	241623808	G	A
1	rs60988944	241624392	T	A
1	rs77108011	241624808	A	G
1	rs79822647	241625511	C	T
1	rs75424429	241625597	G	T
1	rs9428881	241625621	A	G
1	rs10802965	241625692	A	G
1	rs7540470	241625863	C	T
1	rs12068847	241627354	A	C
1	rs142347739	241627441	C	G
1	rs58544662	241627483	C	T
1	rs12069049	241627843	A	G
1	rs12564118	241627855	T	A
1	rs12069053	241627880	A	T
1	rs12069099	241627943	A	G
1	rs75571961	241628074	C	T
1	rs7542007	241628321	A	G
1	rs4660091	241628430	T	C
1	rs7533182	241628908	C	T
1	rs4660092	241628916	G	C
1	rs10926490	241629512	G	A
1	rs114184662	241629890	A	G
1	rs6695370	241630143	A	C
1	rs6657773	241630228	G	A
1	rs3014579	241630488	G	C
1	rs67233662	241630745	T	C
1	rs74781479	241631787	T	C
1	rs947307	241633007	C	T
1	rs2994978	241633413	A	C
1	rs2994979	241633731	A	C
1	rs114440446	241633908	T	A
1	rs59580206	241634361	C	G
1	rs11586971	241634854	C	T
1	rs11586972	241634861	C	A
1	rs12754512	241634905	G	A
1	rs4659603	241635233	G	T
1	rs4659605	241635376	G	T
1	rs2341935	241635754	T	C
1	rs68019755	241636285	C	T
1	rs2994981	241636872	A	G
1	rs10926493	241636968	T	C
1	rs12566016	241637332	G	C
1	rs115890027	241637343	C	T
1	rs10926494	241637536	A	G
1	rs2880196	241638509	A	G
1	rs10754728	241639401	C	T
1	rs10754729	241639581	A	C
1	rs4660095	241640054	T	C
1	rs4660096	241640952	G	A
1	rs67802946	241641009	A	C
1	rs60043538	241641474	C	G
1	rs60673334	241641849	C	A
1	rs59625977	241641851	C	G
1	rs2153692	241642319	G	A
1	rs2153693	241643584	T	C
1	rs7412238	241643726	C	T
1	rs4638115	241644139	G	A
1	rs10737865	241644560	T	C
1	rs2144	241644712	A	C
1	rs67219057	241644955	T	C
1	rs2994982	241645152	C	A
1	rs2994984	241646566	C	T
1	rs111826251	241647248	A	G
1	rs2994985	241649184	C	T
1	rs10157091	241650163	A	G
1	rs6693420	241651018	G	A
1	rs73135296	241651816	A	G
1	rs67794990	241652065	T	A
1	rs12130191	241653184	T	A
1	rs2994986	241653942	T	C
1	rs9729137	241654479	C	T
1	rs4601574	241656090	T	C
1	rs2994987	241656126	G	A
1	rs2994989	241656685	G	A
1	rs7536335	241658170	G	A
1	rs947306	241659359	T	C
1	rs2153695	241659702	C	T
1	rs2153694	241659938	A	C
1	rs12085636	241664331	T	C
1	rs68119865	241665323	A	G
1	rs2185626	241665510	A	G
1	rs10802968	241666543	C	T
1	rs2994990	241666701	T	A
1	rs4660099	241667233	C	T
1	rs4659607	241667244	G	T
1	rs61737760	241667523	C	T
1	rs114103037	241667932	G	A
1	rs137943762	241669668	C	T
1	rs3014577	241669842	C	T
1	rs11802956	241671638	C	T
1	rs116996841	241672366	T	A
1	rs67528386	241673921	A	G
1	rs12563264	241674333	C	A
1	rs6673988	241675119	G	C
1	rs66626588	241675945	G	A
1	rs11810810	241676239	A	G
1	rs10926499	241676255	C	T
1	rs10926500	241676758	C	T
1	rs2275162	241677035	T	A
1	rs2992644	241678668	C	T
1	rs79867196	241678983	T	C
1	rs1335898	241679307	G	C
1	rs3014576	241679889	G	A
1	rs2225788	241681320	G	T
1	rs4659608	241681430	C	G
1	rs12071124	241683705	C	A
1	rs16841808	241683942	C	T
1	rs7530270	241684393	A	C
1	rs6678986	241684831	A	G
1	rs6681649	241684888	T	C
1	rs6679186	241684987	A	G
1	rs4660100	241685186	G	A
1	rs6690411	241685275	G	A
1	rs58766151	241685963	C	T
1	rs1414493	241686516	A	G
1	rs10802969	241687066	C	G
1	rs12120348	241687857	T	G
1	rs10926504	241689026	T	C
1	rs10926505	241689027	G	A
1	rs4660101	241689251	C	T
1	rs56957678	241689496	T	C
1	rs6678766	241690554	A	G
1	rs67938424	241690739	T	C
1	rs6684064	241690849	T	C
1	rs66669018	241691111	G	A
1	rs73137530	241691304	A	G
1	rs72766004	241691592	C	T
1	rs4310432	241692253	A	G
1	rs12076255	241692262	C	G
1	rs6679290	241693895	C	G
1	rs10926507	241694414	A	G
1	rs12079341	241694807	C	A
1	rs12064150	241694820	A	C
1	rs10926508	241694949	A	G
1	rs3819976	241695792	T	C
1	rs3765802	241695845	C	G
1	rs3765803	241695944	T	A
1	rs3765804	241695945	T	A
1	rs68147305	241696361	G	A
1	rs66710178	241696412	T	C
1	rs7539730	241696710	T	G
1	rs4659609	241697084	G	A
1	rs6429277	241697659	A	T
1	rs6429278	241697819	T	C
1	rs66799800	241698043	C	T
1	rs6698519	241698173	G	T
1	rs6687609	241698182	A	G
1	rs66482665	241698445	T	G
1	rs3014574	241699340	T	C
1	rs59091962	241699930	C	T
1	rs2992642	241699932	A	C
1	rs2992641	241700371	A	G
1	rs3014573	241700424	T	G
1	rs10926510	241700658	C	T
1	rs3014572	241700806	T	C
1	rs61543265	241700921	T	C
1	rs113249571	241701172	T	C
1	rs2992640	241701177	A	T
1	rs3014571	241701289	T	C
1	rs66497254	241701696	G	A
1	rs67267325	241702118	T	C
1	rs67439618	241702232	A	G
1	rs10802970	241702689	A	C
1	rs61825624	241702756	T	C
1	rs1932441	241703222	T	C
1	rs78310422	241703324	G	A
1	rs12030573	241703480	T	C
1	rs55863022	241703557	C	T
1	rs6667667	241703565	G	A
1	rs6670584	241704156	G	A
1	rs4618954	241704352	C	A
1	rs4509566	241704450	T	A
1	rs2050512	241704726	C	T
1	rs12564293	241704742	A	T
1	rs2050513	241704748	C	A
1	rs2050514	241704863	G	A
1	rs2050515	241705226	T	C
1	rs12076981	241705524	G	A
1	rs3014569	241705724	T	C
1	rs36047977	241705742	A	C
1	rs34554438	241705773	T	C
1	rs6677357	241706007	G	A
1	rs11805494	241706032	G	C
1	rs73136849	241706103	C	G
1	rs10926513	241706245	A	T
1	rs10926514	241706350	A	C
1	rs2050516	241706533	C	T
1	rs74731712	241706650	T	C
1	rs2050517	241706739	T	C
1	rs2050518	241706806	A	T
1	rs78252344	241707019	T	C
1	rs11587924	241707102	C	T
1	rs11584135	241707193	G	A
1	rs11588309	241707271	C	A
1	rs12079784	241707481	G	A
1	rs68167185	241707558	C	T
1	rs4518887	241707607	G	A
1	rs2050504	241707739	C	T
1	rs12731674	241707801	C	T
1	rs12129636	241708059	A	C
1	rs1335900	241708220	G	A
1	rs12130638	241708959	A	G
1	rs12077986	241709063	T	A
1	rs12077990	241709086	T	C
1	rs12076929	241709124	A	T
1	rs6661244	241709304	T	C
1	rs12093317	241709568	C	A
1	rs10926515	241710324	T	C
1	rs138599727	241710455	A	G
1	rs61825634	241710541	T	C
1	rs10926516	241710616	A	C
1	rs2050505	241711324	C	T
1	rs11808201	241711701	G	A
1	rs11556464	241712134	C	T
1	rs75911574	241713239	A	T
1	rs6660201	241713576	C	T
1	rs72766090	241713996	C	T
1	rs6681337	241714666	T	C
1	rs6689793	241714818	G	C
1	rs12083705	241715265	G	A
1	rs12079041	241715422	A	C
1	rs57036117	241716633	A	G
1	rs3007742	241716673	T	G
1	rs72766093	241717927	C	T
1	rs6658805	241718304	C	G
1	rs3007740	241720154	C	A
1	rs3007739	241720432	A	G
1	rs76466081	241720466	A	G
1	rs3007738	241720543	A	C
1	rs3007737	241720559	T	C
1	rs3007736	241720830	A	G
1	rs61825641	241721026	G	A
1	rs74710952	241721838	T	C
1	rs2065799	241723175	T	C
1	rs78510691	241723298	C	T
1	rs12138459	241723615	G	A
1	rs3765806	241724437	C	G
1	rs3753214	241724922	T	C
1	rs12118651	241725996	C	T
1	rs61825642	241726069	G	C
1	rs10926517	241726576	T	A
1	rs6429280	241726713	C	T
1	rs6686493	241727022	T	C
1	rs6686592	241727103	T	C
1	rs12139931	241727309	T	G
1	rs114052429	241727440	A	G
1	rs72766100	241727753	C	T
1	rs77541589	241727869	A	G
1	rs67584220	241727990	A	G
1	rs68039623	241728046	C	G
1	rs12139441	241728198	A	G
1	rs113530328	241728908	C	T
1	rs61210367	241729079	G	A
1	rs61825644	241729101	G	C
1	rs61825646	241729471	A	C
1	rs10754731	241729614	T	G
1	rs2275163	241730054	C	T
1	rs9970943	241730153	G	T
1	rs4660103	241731095	G	A
1	rs61825647	241731353	C	G
1	rs10926518	241734444	C	T
1	rs10926519	241734480	G	T
1	rs4660104	241734998	A	G
1	rs112529844	241735403	G	C
1	rs59339506	241735456	C	T
1	rs2050509	241736177	G	A
1	rs10802971	241739794	C	G
1	rs12402512	241740077	G	A
1	rs1582096	241740770	C	G
1	rs68168341	241741101	A	G
1	rs600839	241742142	G	A
1	rs9661180	241742436	T	G
1	rs602627	241744353	A	G
1	rs631682	241744467	C	T
1	rs12144172	241744472	G	T
1	rs604958	241744904	G	A
1	rs7349139	241745448	G	A
1	rs660741	241746354	G	A
1	rs632172	241746425	C	T
1	rs850678	241747139	A	T
1	rs646868	241747416	T	G
1	rs647204	241747456	G	A
1	rs648708	241747838	T	C
1	rs659887	241748003	T	C
1	rs12030098	241748056	C	T
1	rs6429281	241749007	C	T
1	rs685722	241750285	T	A
1	rs12128430	241750531	C	T
1	rs10926521	241750691	C	T
1	rs3765807	241751500	A	G
1	rs10926523	241754154	A	C
1	rs655970	241754836	A	G
1	rs1053230	241755348	C	T
1	rs1053221	241755567	T	C
1	rs640718	241755925	A	G
1	rs3765809	241757549	G	T
1	rs588246	241758302	T	C
1	rs3193688	241758566	G	C
1	rs1053183	241758631	A	G
1	rs604498	241760829	A	C
1	rs45572340	241761349	T	C
1	rs650833	241761661	T	C
1	rs648587	241762418	T	C
1	rs3765811	241763789	G	A
1	rs663415	241764236	A	C
1	rs663790	241764269	A	G
1	rs45525836	241764849	A	G
1	rs585564	241766280	T	A
1	rs3753216	241766551	G	A
1	rs614808	241768239	C	T
1	rs616593	241768617	T	C
1	rs646355	241768630	A	G
1	rs12030661	241768743	T	G
1	rs6429282	241768965	C	A
1	rs630488	241769406	A	G
1	rs11586782	241769573	C	T
1	rs75480623	241770209	A	C
1	rs10802972	241770901	A	C
1	rs850680	241770939	G	A
1	rs613032	241772421	A	G
1	rs3765813	241772881	C	T
1	rs3765814	241773027	C	T
1	rs10926524	241773208	A	G
1	rs16841877	241774286	C	T
1	rs3753219	241775502	A	G
1	rs658729	241775724	C	T
1	rs671989	241776399	A	G
1	rs672477	241776501	T	G
1	rs73139006	241777251	C	G
1	rs73139008	241777304	T	C
1	rs3753220	241777806	A	C
1	rs3765815	241778830	T	C
1	rs4660107	241779862	A	G
1	rs6660991	241780207	A	G
1	rs3753221	241780782	C	T
1	rs593963	241781480	T	C
1	rs73139010	241781873	A	G
1	rs4660108	241783059	G	A
1	rs6658817	241783301	C	T
1	rs10926525	241783458	A	G
1	rs6674268	241783816	A	T
1	rs11811202	241786645	C	T
1	rs115820281	241786956	G	A
1	rs680382	241787568	C	T
1	rs652571	241788841	A	T
1	rs3819978	241789757	T	C
1	rs684338	241789942	A	T
1	rs587640	241790148	A	G
1	rs637280	241790266	T	C
1	rs3765817	241790394	T	C
1	rs77832501	241790887	G	A
1	rs2756224	241791117	C	T
1	rs3819979	241791207	G	A
1	rs624385	241791211	G	T
1	rs622726	241791547	T	C
1	rs11587755	241792141	T	G
1	rs3765819	241792562	A	G
1	rs1062226	241793186	C	G
1	rs12038871	241793326	A	G
1	rs142315394	241793771	T	C
1	rs3765820	241794056	C	A
1	rs3765821	241794231	C	T
1	rs1414496	241794458	T	G
1	rs76629357	241795123	G	A
1	rs146146463	241795585	T	C
1	rs139825350	241795621	A	G
1	rs3765822	241795972	C	T
1	rs676750	241796284	A	G
1	rs3765824	241796443	T	C
1	rs41269377	241798443	G	A
1	rs3737604	241798631	C	T
1	rs631143	241799538	G	A
1	rs3765827	241800013	G	C
1	rs2784164	241800144	G	C
1	rs12141288	241800205	A	C
1	rs3819981	241800324	G	A
1	rs2756226	241800937	G	T
1	rs12028394	241801165	C	G
1	rs581510	241801397	A	C
1	rs581508	241801401	C	G
1	rs688659	241801595	C	T
1	rs73139033	241801667	A	G
1	rs148923282	241802883	A	G
1	rs145713560	241802909	G	C
1	rs7513451	241803658	A	G
1	rs113718400	241803807	C	A
1	rs584695	241804070	T	C
1	rs12144178	241804700	G	A
1	rs3753223	241804774	A	G
1	rs12141693	241804866	T	C
1	rs9633359	241805055	T	A
1	rs614251	241806051	T	G
1	rs628720	241806189	C	T
1	rs117113456	241806739	C	T
1	rs72768044	241807644	G	C
1	rs6656762	241808411	T	G
1	rs7512707	241808920	A	T
1	rs7515266	241809092	T	C
1	rs7512990	241809155	A	G
1	rs663814	241809586	T	C
1	rs6693960	241809610	C	G
1	rs56373571	241809740	G	A
1	rs6663216	241809865	T	C
1	rs6663223	241809896	T	C
1	rs6660705	241809952	A	G
1	rs2784166	241810135	A	T
1	rs72768049	241810190	A	G
1	rs593774	241810403	G	A
1	rs594163	241810468	G	A
1	rs635482	241810471	C	T
1	rs143483643	241810472	G	A
1	rs4660112	241810517	G	A
1	rs594531	241810546	G	A
1	rs2342689	241810798	G	A
1	rs1537801	241810974	A	G
1	rs1537802	241811131	G	T
1	rs60530925	241811183	G	A
1	rs57540377	241811312	T	G
1	rs61103452	241811747	G	A
1	rs6658274	241812873	C	A
1	rs12125060	241812995	C	T
1	rs10802974	241813304	T	C
1	rs61825774	241813525	C	G
1	rs61825775	241813544	C	T
1	rs10802975	241813771	T	C
1	rs7411883	241813906	C	T
1	rs72632896	241813913	C	A
1	rs10802976	241814114	C	G
1	rs7366921	241814367	G	C
1	rs6689126	241815156	G	A
1	rs7416113	241822182	T	C
1	rs6429286	241826407	G	A
1	rs6682476	241826698	A	G
1	rs72632897	241826734	C	T
1	rs7367650	241827550	G	C
1	rs10926529	241827763	G	A
1	rs10754733	241828006	A	T
1	rs12564480	241829586	T	C
1	rs6413960	241830086	A	G
1	rs6429287	241830538	T	C
1	rs114746699	241830640	T	C
1	rs6429288	241830876	C	T
1	rs12139214	241831370	C	T
1	rs12564812	241831458	A	T
1	rs67389782	241832344	C	T
1	rs73139095	241832723	A	G
1	rs149690231	241832892	G	A
1	rs7513188	241833287	T	C
1	rs7411863	241835080	A	C
1	rs6661311	241836977	G	A
1	rs12565867	241837684	G	A
1	rs12133534	241838697	G	C
1	rs12759253	241838748	T	C
1	rs10802977	241839019	T	A
1	rs7411500	241839119	T	C
1	rs115651857	241840244	C	G
1	rs41307706	241840774	G	A
1	rs10926531	241841733	G	C
1	rs7419051	241841958	C	T
1	rs10926533	241842193	A	C
1	rs12069748	241843408	T	G
1	rs7414508	241844048	T	C
1	rs114942685	241844417	T	C
1	rs3901236	241845715	G	A
1	rs67334509	241847435	A	G
1	rs7413402	241848440	A	C
1	rs7527828	241849047	A	G
1	rs12565471	241849348	A	G
1	rs7414398	241849430	T	C
1	rs67239029	241849603	G	A
1	rs6429292	241850498	C	T
1	rs75208052	241850713	T	C
1	rs12133073	241851745	A	G
1	rs12036335	241852875	G	C
1	rs66746145	241853353	A	C
1	rs116057684	241854571	A	G
1	rs9428886	241854809	A	G
1	rs7417418	241855333	A	T
1	rs7418366	241855644	T	C
1	rs141019039	241856843	T	C
1	rs61825795	241856864	T	A
1	rs10926536	241858276	C	A
1	rs68153030	241860484	T	A
1	rs7412804	241861011	C	T
1	rs74150360	241861180	G	A
1	rs72632898	241861738	G	A
1	rs66663248	241861851	T	G
1	rs10926538	241862049	G	A
1	rs10926539	241862231	C	A
1	rs7549974	241863137	G	A
1	rs9428888	241864043	A	T
1	rs61825802	241867794	C	T
1	rs9428890	241868349	G	A
1	rs111743120	241869050	C	T
1	rs7530620	241869172	C	T
1	rs7417070	241869867	A	G
1	rs12734249	241870149	A	T
1	rs12046349	241870629	T	C
1	rs12028060	241871010	C	T
1	rs72768080	241871634	T	C
1	rs11576142	241871672	G	A
1	rs11580123	241871770	C	A
1	rs72768081	241872466	T	G
1	rs72768082	241873112	A	G
1	rs12088920	241873139	T	G
1	rs34505857	241873684	C	T
1	rs72768083	241873912	A	C
1	rs76454190	241875241	C	T
1	rs12092919	241875326	T	C
1	rs10802980	241875533	C	T
1	rs11590676	241876148	G	T
1	rs114593137	241876565	A	T
1	rs77365950	241876763	A	G
1	rs10926544	241876921	A	G
1	rs113152284	241876990	G	T
1	rs72768085	241877020	C	T
1	rs72768087	241877633	A	T
1	rs61825804	241877809	C	A
1	rs7416504	241877973	C	T
1	rs61825806	241878344	A	T
1	rs7418763	241878353	A	G
1	rs12569163	241878547	T	G
1	rs78428793	241879204	G	A
1	rs72768088	241879743	A	G
1	rs78896178	241880188	A	G
1	rs28642986	241880303	C	G
1	rs6660108	241880364	A	G
1	rs80133610	241880415	G	C
1	rs74752197	241880580	T	C
1	rs75658982	241880600	G	A
1	rs10802981	241881299	G	A
1	rs10926545	241881362	G	A
1	rs10802982	241881940	C	A
1	rs112059215	241882110	T	C
1	rs72768089	241882500	T	C
1	rs12725593	241882665	G	T
1	rs12725727	241882720	G	A
1	rs140670219	241882854	C	T
1	rs6429296	241883496	C	A
1	rs7414353	241884101	T	C
1	rs142271388	241884366	T	C
1	rs12737686	241884729	C	T
1	rs7519667	241885307	C	T
1	rs10802983	241885359	A	C
1	rs72768092	241885443	C	T
1	rs56332549	241885936	A	G
1	rs72768094	241886046	T	C
1	rs12733206	241886262	T	C
1	rs12748037	241886430	C	G
1	rs10926548	241886754	T	C
1	rs10926549	241886764	A	G
1	rs56403213	241886790	T	C
1	rs78764857	241887590	T	A
1	rs12760140	241889172	C	T
1	rs77979605	241889209	T	C
1	rs12068261	241889314	G	C
1	rs6675590	241889574	T	A
1	rs56380667	241889585	C	G
1	rs6686774	241889779	G	A
1	rs56007279	241889780	C	A
1	rs72768095	241889896	T	C
1	rs10754734	241890307	G	A
1	rs7532926	241890408	T	C
1	rs10802985	241890484	C	T
1	rs12755461	241890529	T	C
1	rs6690359	241891040	G	A
1	rs6679632	241891219	A	G
1	rs10926552	241891791	A	G
1	rs10926553	241891798	G	A
1	rs9782920	241891991	C	T
1	rs61825846	241892028	T	C
1	rs9782914	241892235	T	C
1	rs74664801	241892323	C	G
1	rs12026720	241892564	G	C
1	rs73141055	241892984	T	C
1	rs77057066	241893131	A	G
1	rs79862199	241893244	T	C
1	rs74546130	241893615	A	G
1	rs28394632	241893750	C	T
1	rs10926554	241894086	C	A
1	rs6689723	241894113	A	G
1	rs6683725	241895643	C	T
1	rs10926555	241895789	C	T
1	rs12026648	241896073	A	G
1	rs12026675	241896129	A	C
1	rs11801634	241896141	A	C
1	rs12030681	241896506	G	T
1	rs7365464	241896950	C	A
1	rs7367532	241897079	G	A
1	rs7367544	241897325	G	A
1	rs10926556	241897899	T	A
1	rs10926557	241897917	C	G
1	rs12029424	241898216	A	G
1	rs12029426	241898221	A	G
1	rs78476165	241898315	A	T
1	rs79599517	241898322	C	T
1	rs79313626	241898335	A	C
1	rs7539331	241898588	A	G
1	rs79388668	241898633	C	A
1	rs112635579	241898981	C	T
1	rs7418367	241898982	G	A
1	rs113011290	241898990	T	C
1	rs10926558	241899337	A	G
1	rs79745819	241899403	G	A
1	rs78835827	241899429	G	T
1	rs76080637	241899497	G	C
1	rs12033730	241899565	G	A
1	rs7417495	241899979	T	C
1	rs10802987	241900293	A	T
1	rs10802988	241900309	C	T
1	rs10802989	241900498	G	A
1	rs6680142	241900518	C	G
1	rs6695661	241901183	A	C
1	rs10754735	241901402	T	C
1	rs6413961	241901935	A	C
1	rs7554579	241903004	A	G
1	rs6429297	241904031	A	G
1	rs4129441	241904201	T	C
1	rs6429298	241904403	A	C
1	rs6671725	241905129	G	A
1	rs6660811	241905190	A	G
1	rs61825849	241905238	A	G
1	rs13375851	241905717	C	T
1	rs13375852	241905809	C	T
1	rs7552731	241906267	C	T
1	rs13375989	241907103	C	G
1	rs7368200	241907168	T	C
1	rs7411702	241907519	G	A
1	rs7418198	241907548	A	C
1	rs7418599	241907691	A	G
1	rs10802990	241907817	T	C
1	rs6703922	241907948	T	C
1	rs12129775	241908033	T	C
1	rs6429299	241908364	G	A
1	rs6695767	241910098	C	T
1	rs61825850	241910395	C	A
1	rs6429300	241910550	T	C
1	rs61825851	241910595	C	T
1	rs6429301	241910785	T	C
1	rs3922507	241911281	C	G
1	rs3922506	241911501	G	A
1	rs12081277	241911729	T	C
1	rs6669036	241911912	T	A
1	rs10926561	241912071	A	C
1	rs7554877	241912125	C	G
1	rs6666953	241912425	A	T
1	rs6669629	241912674	A	C
1	rs10926563	241913224	G	C
1	rs10926564	241913299	A	T
1	rs6429302	241913308	T	G
1	rs12075350	241913637	A	G
1	rs6429303	241914235	C	T
1	rs10047251	241914405	A	G
1	rs7530794	241914612	T	C
1	rs7530797	241914626	T	C
1	rs6429304	241914663	A	G
1	rs12092046	241914817	C	G
1	rs10737867	241915566	T	A
1	rs10157695	241915870	G	A
1	rs6668087	241916329	C	T
1	rs7520629	241917163	A	T
1	rs61825853	241917261	A	G
1	rs12134545	241917697	T	A
1	rs7525789	241917703	T	C
1	rs145801938	241918076	T	C
1	rs61825854	241918387	A	C
1	rs147987710	241918405	G	T
1	rs12082827	241919038	A	G
1	rs141808936	241919059	C	T
1	rs61827077	241919673	C	T
1	rs61827078	241919797	G	A
1	rs6675602	241919897	A	C
1	rs61827079	241919989	A	G
1	rs72770222	241920115	C	T
1	rs6663895	241920562	C	T
1	rs7533124	241920897	A	G
1	rs7533422	241921205	A	G
1	rs9787170	241921365	T	C
1	rs12756862	241921710	A	G
1	rs12091633	241921862	G	A
1	rs10737868	241921947	C	T
1	rs6694094	241922429	G	A
1	rs6670605	241922457	C	G
1	rs6685969	241922622	T	C
1	rs12080931	241923113	A	G
1	rs72770227	241923152	T	A
1	rs72770230	241923157	A	G
1	rs12755727	241923232	G	A
1	rs11585372	241923571	A	G
1	rs61827080	241925236	G	T
1	rs7551270	241925878	T	G
1	rs10737869	241926095	T	G
1	rs6696527	241926150	A	G
1	rs11587279	241926236	T	C
1	rs61827081	241926581	A	G
1	rs61827082	241926876	G	A
1	rs61827083	241926994	A	G
1	rs56145959	241927345	C	T
1	rs58903593	241927558	C	T
1	rs57034241	241927954	T	C
1	rs4129119	241928625	G	C
1	rs4129118	241928698	T	A
1	rs57776943	241929222	C	A
1	rs12095445	241929542	G	A
1	rs72770241	241930949	T	C
1	rs10926568	241931406	A	G
1	rs10926569	241931654	C	T
1	rs12094877	241931773	T	C
1	rs12562537	241932261	C	G
1	rs10926570	241932295	G	A
1	rs7418764	241932428	T	A
1	rs56396922	241932567	C	G
1	rs10926572	241932987	C	T
1	rs11587777	241933251	A	G
1	rs11589447	241933306	G	A
1	rs6665240	241933521	G	A
1	rs6690241	241933532	C	T
1	rs11809239	241933876	A	G
1	rs12091522	241934757	T	C
1	rs72770245	241935551	C	T
1	rs6429308	241935812	T	C
1	rs6429309	241935829	A	G
1	rs6429310	241936055	A	G
1	rs76176209	241936773	T	C
1	rs12760448	241937011	G	T
1	rs61827089	241937047	C	T
1	rs6660576	241937266	G	C
1	rs6660686	241937401	G	A
1	rs6698158	241937438	A	G
1	rs10926574	241937933	T	C
1	rs61827090	241937951	T	C
1	rs9428515	241938718	A	G
1	rs8179320	241939069	G	A
1	rs7514880	241940024	A	G
1	rs12058955	241940297	T	A
1	rs12057930	241940560	A	G
1	rs72759858	243551844	C	T
1	rs12116461	243552335	G	A
1	rs10803138	243555219	A	G
1	rs10927006	243557659	T	C
1	rs58417768	243558394	T	C
1	rs76017671	243559316	C	T
1	rs146660597	243561222	C	T
1	rs115502941	243561795	T	G
1	rs67807908	243562546	G	A
1	rs11801170	243563644	T	C
1	rs115450612	243564036	T	C
1	rs116833725	243564608	G	C
1	rs12029086	243564722	G	T
1	rs73118401	243566445	C	T
1	rs79105724	243566645	A	G
1	rs4658566	243566904	G	A
1	rs57481730	243567270	A	G
1	rs72759861	243567609	G	A
1	rs57296950	243568202	C	T
1	rs56133851	243568320	A	G
1	rs12120901	243570530	A	G
1	rs13374280	243570531	T	C
1	rs13374290	243571001	A	T
1	rs58458185	243572620	G	A
1	rs10803140	243573389	C	G
1	rs61242771	243574177	A	C
1	rs60543345	243574576	C	T
1	rs72759865	243574754	A	G
1	rs12129652	243575469	G	A
1	rs72759866	243575944	T	C
1	rs4658568	243577313	A	G
1	rs72759867	243578188	T	C
1	rs10927010	243578812	G	A
1	rs10927011	243579112	G	A
1	rs72759870	243580572	T	C
1	rs139089572	243580755	C	T
1	rs73120310	243581075	T	C
1	rs77727461	243582014	C	T
1	rs73120311	243582190	A	G
1	rs2039837	243582224	T	C
1	rs2039838	243582314	G	A
1	rs115462012	243582374	G	A
1	rs56394517	243582753	A	G
1	rs55696172	243582771	A	G
1	rs56179302	243582806	G	C
1	rs4658569	243583274	G	C
1	rs12035042	243583899	T	G
1	rs12037698	243584345	G	A
1	rs113685081	243586034	A	G
1	rs72759872	243586585	T	C
1	rs72759873	243586821	T	C
1	rs113210797	243587405	T	C
1	rs7513566	243588601	C	T
1	rs10927013	243589156	G	T
1	rs75979659	243589365	G	A
1	rs7538558	243589513	G	A
1	rs77376241	243589977	T	C
1	rs6429425	243590990	G	T
1	rs72759875	243591020	G	T
1	rs12136239	243592380	G	A
1	rs12132986	243592597	A	G
1	rs10927014	243592676	T	C
1	rs143216278	243593066	C	G
1	rs6669127	243593143	A	G
1	rs12049318	243593660	C	A
1	rs146372106	243593930	C	T
1	rs12138272	243594202	G	A
1	rs113081936	243594305	C	T
1	rs7537757	243594664	G	C
1	rs112837551	243595070	T	G
1	rs10927016	243595136	C	T
1	rs10927017	243595813	G	A
1	rs12140393	243596231	G	A
1	rs12140431	243596284	G	A
1	rs12140432	243596287	G	A
1	rs12118439	243596371	C	T
1	rs80068158	243596752	A	G
1	rs12039979	243597228	G	A
1	rs10803142	243598234	G	A
1	rs2039839	243598670	A	G
1	rs75551888	243598811	G	A
1	rs12049124	243598993	C	T
1	rs10927018	243600201	G	A
1	rs72759878	243600718	C	A
1	rs10927019	243600734	T	C
1	rs12117986	243600963	C	T
1	rs59653451	243601590	A	G
1	rs12119001	243601935	C	T
1	rs10927020	243602390	G	A
1	rs7524530	243602650	C	G
1	rs6685276	243603132	A	G
1	rs11809721	243603874	T	C
1	rs61833161	243604733	C	G
1	rs12144227	243604964	G	C
1	rs7551067	243606579	T	A
1	rs12140679	243606691	G	T
1	rs77509857	243607157	T	C
1	rs115136989	243608570	C	G
1	rs6702894	243608642	A	G
1	rs6702982	243608667	A	G
1	rs6665625	243608833	G	C
1	rs6703335	243608967	A	G
1	rs3006925	243609927	T	C
1	rs4403617	243611266	G	A
1	rs4658570	243611301	C	T
1	rs4658571	243611946	T	C
1	rs2997488	243613000	G	A
1	rs11800122	243613748	G	A
1	rs57753663	243613834	T	C
1	rs2997490	243614180	T	C
1	rs2997494	243614681	A	G
1	rs12127073	243614705	C	G
1	rs73120326	243614955	G	A
1	rs12127169	243615023	C	T
1	rs73120328	243615247	A	G
1	rs12739982	243615318	C	G
1	rs12739983	243615319	C	A
1	rs10803143	243615589	C	T
1	rs73120329	243615696	C	T
1	rs12743377	243615786	G	A
1	rs12743378	243615789	G	A
1	rs11799593	243615878	A	G
1	rs11801121	243616265	G	A
1	rs34297271	243616556	C	T
1	rs12028447	243617092	C	T
1	rs11810833	243617188	T	G
1	rs74150999	243617708	G	T
1	rs12046990	243617847	A	C
1	rs12022077	243617848	G	A
1	rs10927022	243618064	G	A
1	rs34862954	243618183	T	C
1	rs34788824	243618185	C	T
1	rs72759884	243618209	C	T
1	rs11799609	243618317	G	T
1	rs61833165	243618350	A	G
1	rs35488407	243619130	C	G
1	rs72759886	243619233	A	G
1	rs72759887	243620356	C	A
1	rs115662459	243622453	A	T
1	rs2226029	243623023	G	T
1	rs67312095	243627135	G	A
1	rs946823	243629164	C	T
1	rs10927024	243630145	G	A
1	rs34237495	243633241	C	A
1	rs60131673	243633569	G	T
1	rs2994323	243637748	A	G
1	rs2994322	243639018	G	C
1	rs10927025	243639218	C	T
1	rs3006916	243639859	A	G
1	rs12748751	243640881	A	G
1	rs2994320	243641247	A	G
1	rs2994339	243641420	A	G
1	rs3006917	243641971	C	T
1	rs56020665	243642121	G	A
1	rs3006918	243643403	T	C
1	rs1008173	243644497	A	G
1	rs12125812	243645076	A	G
1	rs12751210	243645203	C	G
1	rs1005723	243646251	C	T
1	rs2994330	243647208	G	T
1	rs3006922	243647354	T	C
1	rs10927026	243647497	A	G
1	rs2994329	243647921	C	T
1	rs72759890	243648068	C	G
1	rs10927027	243648125	A	C
1	rs3006923	243648757	G	C
1	rs2994328	243649330	G	A
1	rs4658574	243650716	T	C
1	rs2994327	243650858	C	T
1	rs3006924	243650986	G	C
1	rs2994326	243651026	T	C
1	rs41315868	243651119	C	G
1	rs12042298	243651806	C	T
1	rs884808	243653439	C	T
1	rs884328	243654278	A	G
1	rs3006926	243655452	A	G
1	rs3006927	243657399	C	T
1	rs3006928	243658030	A	G
1	rs112223723	243659573	G	A
1	rs3006933	243659727	A	G
1	rs55655818	243661222	G	T
1	rs10803144	243661518	C	T
1	rs74777638	243661742	T	C
1	rs9428576	243662027	T	C
1	rs10927028	243662087	C	G
1	rs12406958	243662190	T	C
1	rs12132661	243662518	A	G
1	rs12134270	243662668	T	G
1	rs10927029	243662773	T	C
1	rs14403	243663893	C	T
1	rs72759895	243664098	G	C
1	rs1058305	243664642	A	G
1	rs1058304	243664857	C	T
1	rs67027895	243667216	C	T
1	rs9428966	243667900	T	G
1	rs45498504	243668090	T	C
1	rs111667565	243669012	T	C
1	rs1417121	243669350	G	C
1	rs9803713	243672000	C	G
1	rs7523102	243672074	C	T
1	rs9803993	243672125	G	A
1	rs12045585	243673099	G	A
1	rs76243949	243674094	G	A
1	rs12140414	243674387	T	C
1	rs1538773	243674682	T	G
1	rs3006936	243674772	A	G
1	rs3006939	243677834	G	A
1	rs6704286	243678389	T	G
1	rs10737888	243678483	A	C
1	rs12408951	243679364	A	G
1	rs1578275	243680442	G	C
1	rs3006940	243683001	A	G
1	rs112646341	243683806	C	T
1	rs946824	243684019	T	C
1	rs79968007	243685407	G	C
1	rs10927031	243685760	G	C
1	rs4515770	243686913	T	C
1	rs7523742	243688150	A	G
1	rs75974519	243689432	C	A
1	rs79367267	243689543	C	A
1	rs73120396	243689904	A	G
1	rs9428579	243690034	C	T
1	rs78936363	243690401	G	A
1	rs13376709	243690491	T	C
1	rs73122359	243691341	T	A
1	rs3006942	243694783	G	C
1	rs115171732	243694986	G	C
1	rs10927033	243695539	C	A
1	rs7523198	243702266	C	T
1	rs59228876	243702435	T	C
1	rs7538011	243703344	A	G
1	rs10927035	243703982	C	T
1	rs6656918	243706224	G	A
1	rs12065411	243707210	A	C
1	rs73122363	243707664	G	A
1	rs10927036	243708470	G	C
1	rs10803146	243709454	T	G
1	rs7517340	243710190	T	C
1	rs1121276	243710407	T	C
1	rs7549780	243712455	A	C
1	rs6694738	243715210	C	A
1	rs2291410	243716654	A	C
1	rs60899765	243716824	T	C
1	rs78376566	243716881	T	A
1	rs2220276	243717592	A	T
1	rs1352162	243717682	A	G
1	rs116265639	243720340	A	G
1	rs3766673	243720473	T	C
1	rs10927039	243721726	T	C
1	rs77319923	243722622	C	T
1	rs3753549	243722892	T	C
1	rs12144559	243723214	C	A
1	rs35570502	243728212	T	C
1	rs10927040	243731693	T	C
1	rs10927041	243731890	T	C
1	rs2291409	243732197	G	A
1	rs12744297	243734296	G	A
1	rs80149251	243736039	C	T
1	rs7552982	243737428	T	C
1	rs2345282	243739970	G	C
1	rs72761606	243740445	T	C
1	rs6681024	243741246	C	T
1	rs147384665	243741494	C	T
1	rs10158176	243741754	T	A
1	rs12408455	243741941	T	C
1	rs12119594	243743379	C	G
1	rs6688135	243743474	C	A
1	rs2085555	243744321	T	C
1	rs74466119	243744909	A	G
1	rs12136847	243747358	A	G
1	rs75623523	243747524	A	C
1	rs12735854	243748184	G	C
1	rs2125233	243748629	C	T
1	rs116602592	243749065	G	A
1	rs320322	243750755	G	A
1	rs320323	243752002	T	C
1	rs320317	243753153	T	A
1	rs55778834	243753910	T	C
1	rs138645612	243755433	C	T
1	rs2125232	243759210	C	T
1	rs2345284	243760328	C	T
1	rs74808852	243761351	C	T
1	rs320302	243761735	A	G
1	rs10927043	243762208	C	T
1	rs2125231	243762299	T	C
1	rs10927044	243767493	G	A
1	rs12023642	243767826	T	G
1	rs3856231	243768906	T	C
1	rs9428581	243769312	A	G
1	rs10754806	243770135	A	C
1	rs11578459	243770727	A	G
1	rs112646892	243772302	C	T
1	rs426182	243775450	A	T
1	rs35978510	243776117	T	C
1	rs76718021	243776826	C	T
1	rs2168812	243777066	G	A
1	rs61833200	243779250	C	G
1	rs6657813	243779266	T	A
1	rs320308	243780198	G	A
1	rs320309	243781174	A	G
1	rs79380843	243781484	A	G
1	rs7556516	243782009	G	A
1	rs76898778	243782621	G	A
1	rs12037013	243784207	G	A
1	rs12034588	243784392	T	A
1	rs10927045	243786335	G	C
1	rs6675851	243787494	G	A
1	rs12032481	243788009	A	C
1	rs320313	243788577	A	G
1	rs320314	243788605	C	T
1	rs7528450	243789305	T	A
1	rs6671475	243789342	A	G
1	rs74965267	243790043	T	G
1	rs320316	243790947	G	A
1	rs12739344	243791312	G	C
1	rs6660534	243791642	A	C
1	rs11585986	243792591	G	C
1	rs12749316	243792781	G	A
1	rs144093357	243792954	C	T
1	rs12138753	243795607	G	A
1	rs320332	243797799	C	A
1	rs320331	243797817	A	G
1	rs320330	243798208	G	T
1	rs10927046	243801190	T	C
1	rs12138722	243802639	T	A
1	rs7522883	243803022	C	T
1	rs10927047	243803677	T	A
1	rs1486472	243803714	G	A
1	rs4658585	243803922	G	A
1	rs4658401	243803979	G	T
1	rs10754807	243804158	G	A
1	rs73124169	243804939	T	C
1	rs111366534	243805796	A	G
1	rs10927049	243805901	A	G
1	rs10927050	243805907	A	G
1	rs10927051	243805936	G	C
1	rs2290754	243806268	A	C
1	rs2290753	243806438	G	A
1	rs320334	243808032	A	T
1	rs10927052	243808483	C	A
1	rs115754292	243809488	C	T
1	rs7547861	243810582	C	T
1	rs10927053	243811321	A	T
1	rs12141946	243811634	T	G
1	rs12723537	243812680	G	A
1	rs79197197	243812718	C	A
1	rs77030218	243813097	T	G
1	rs74887645	243814039	C	G
1	rs145972342	243814047	C	A
1	rs320338	243814489	G	A
1	rs320337	243814548	A	G
1	rs10927055	243815781	A	G
1	rs4603115	243816636	T	C
1	rs114590673	243817723	T	A
1	rs11589907	243818260	T	C
1	rs142654738	243818465	T	C
1	rs12691547	243819070	A	G
1	rs12691548	243820128	A	G
1	rs7517732	243821364	T	C
1	rs10927056	243822570	T	C
1	rs10803150	243822600	C	T
1	rs12117580	243826674	T	C
1	rs10803151	243827672	G	T
1	rs2087072	243829549	G	A
1	rs79127091	243831784	G	A
1	rs320318	243832330	T	G
1	rs4658403	243832560	C	T
1	rs10158245	243833397	A	C
1	rs12032342	243834360	G	A
1	rs6429430	243834477	T	G
1	rs320320	243835186	A	G
1	rs320321	243837049	G	T
1	rs1843655	243837150	C	T
1	rs78585987	243837586	G	C
1	rs10927058	243838630	T	C
1	rs406323	243839798	A	C
1	rs383701	243842288	G	A
1	rs4478795	243844576	C	T
1	rs10803152	243846167	C	A
1	rs4658588	243846271	A	G
1	rs12076373	243851947	G	C
1	rs10927059	243852079	T	C
1	rs1531243	243852498	T	C
1	rs6686591	243853830	C	T
1	rs7513049	243855995	A	G
1	rs6429431	243856018	G	C
1	rs7517921	243856420	T	C
1	rs1973284	243856681	A	G
1	rs6429433	243857994	C	T
1	rs320305	243859909	G	T
1	rs320304	243861642	C	T
1	rs320303	243861740	T	A
1	rs58594024	243862702	C	A
1	rs4658589	243862980	G	A
1	rs320345	243865303	A	G
1	rs320344	243866036	G	A
1	rs12038981	243866855	G	A
1	rs7533826	243867327	A	G
1	rs320342	243867832	T	C
1	rs1486475	243868398	T	C
1	rs320339	243870910	G	T
1	rs12140040	243871922	G	A
1	rs57774269	243872304	T	C
1	rs74403340	243873931	G	A
1	rs12143245	243874901	G	A
1	rs6676779	243875486	C	T
1	rs10927060	243875989	A	G
1	rs2125229	243877648	C	A
1	rs2034915	243878503	A	G
1	rs6687181	243878518	C	T
1	rs116040573	243881767	T	C
1	rs1809247	243882064	C	T
1	rs12144546	243883877	T	G
1	rs79433907	243884480	C	T
1	rs74151205	243885328	A	G
1	rs2125230	243885848	G	A
1	rs1458022	243886295	C	T
1	rs76089968	243886666	G	A
1	rs1458023	243886673	T	C
1	rs77182375	243887609	C	A
1	rs115540036	243890977	G	C
1	rs7514510	243891327	A	G
1	rs7548254	243891570	C	T
1	rs9782883	243892532	A	G
1	rs9782958	243892972	G	C
1	rs10803155	243894782	A	G
1	rs59953491	243894953	C	T
1	rs56158846	243896285	T	C
1	rs897959	243897774	C	T
1	rs77735862	243899626	A	G
1	rs4553169	243900640	G	A
1	rs1458021	243901970	C	T
1	rs75277769	243902751	T	C
1	rs41269381	243903836	A	G
1	rs12124113	243904366	A	G
1	rs55774070	243907424	T	C
1	rs74151211	243907535	C	T
1	rs4658590	243908796	A	T
1	rs1379700	243909402	T	C
1	rs11586029	243910067	C	T
1	rs12125920	243911397	A	C
1	rs74151212	243912146	A	G
1	rs12139868	243913975	C	A
1	rs10927065	243914611	C	A
1	rs78612581	243916264	G	C
1	rs1545654	243916478	A	T
1	rs12031994	243917309	T	C
1	rs10803156	243917776	G	C
1	rs4565696	243918083	C	T
1	rs2881275	243918313	G	C
1	rs6667382	243918735	A	C
1	rs971285	243919773	G	A
1	rs2881274	243920382	G	C
1	rs6674314	243920895	A	G
1	rs76856798	243922215	C	T
1	rs12743000	243922374	G	A
1	rs10803158	243923229	A	G
1	rs10927067	243923244	G	A
1	rs10927068	243923452	C	T
1	rs141803204	243923877	G	A
1	rs1870272	243924743	T	A
1	rs74151215	243928846	T	C
1	rs57824597	243930399	C	T
1	rs9428970	243930449	T	A
1	rs73128280	243930689	A	G
1	rs2345994	243932275	T	C
1	rs897960	243933568	G	A
1	rs7545162	243936136	A	G
1	rs1458024	243937445	G	C
1	rs9287268	243938088	G	A
1	rs1531244	243939970	A	G
1	rs12048930	243940076	C	T
1	rs6682456	243942463	C	A
1	rs4132509	243943084	C	A
1	rs7551241	243943907	A	G
1	rs6429435	243945131	T	C
1	rs4639743	243946072	G	A
1	rs4610997	243946917	T	A
1	rs73128287	243952150	T	G
1	rs12142652	243953583	A	G
1	rs115231550	243954272	G	A
1	rs12047209	243954407	A	C
1	rs9287269	243954551	G	A
1	rs7553458	243954652	A	G
1	rs10927075	243956120	A	T
1	rs78631843	243956683	C	T
1	rs12403316	243956903	C	T
1	rs10733129	243957150	A	G
1	rs10927076	243958293	A	G
1	rs12116882	243959106	G	A
1	rs6672195	243959543	T	C
1	rs12097127	243961216	A	G
1	rs114920270	243962833	T	C
1	rs12746623	243963175	G	A
1	rs4658592	243963896	T	C
1	rs77030415	243964322	T	C
1	rs7534117	243964902	G	T
1	rs7512207	243964992	C	T
1	rs75382827	243965106	C	T
1	rs7514984	243965623	C	T
1	rs34477525	243966454	T	A
1	rs12744253	243967674	G	A
1	rs7523822	243973752	C	T
1	rs111536894	243974229	T	C
1	rs193107782	243974813	G	A
1	rs6691020	243975753	T	C
1	rs12136727	243976035	C	A
1	rs6703013	243976837	G	A
1	rs144872229	243979132	T	C
1	rs114142069	243981591	G	A
1	rs12136624	243981611	C	A
1	rs6681863	243982709	C	G
1	rs4484910	243983166	C	T
1	rs7552659	243983723	T	C
1	rs10927078	243983830	C	T
1	rs7552820	243983877	T	C
1	rs113085028	243985979	C	G
1	rs28869008	243986344	C	A
1	rs6665170	243987379	T	C
1	rs6429438	243987674	A	G
1	rs12127367	243988316	A	C
1	rs10803161	243990770	T	C
1	rs4518884	243990833	C	T
1	rs4313380	243990955	T	C
1	rs7519673	243993123	A	G
1	rs6429439	243993530	A	T
1	rs10927081	243994216	T	C
1	rs10157763	243995041	T	C
1	rs12049228	243995271	C	A
1	rs6659180	243995348	C	T
1	rs12021907	243995640	C	T
1	rs111546203	243996887	C	T
1	rs10927082	243997019	C	A
1	rs4402112	243997793	A	T
1	rs9428981	243999124	T	A
1	rs6688737	244000069	A	G
1	rs6699821	244000200	G	A
1	rs4614244	244000874	C	T
1	rs4590656	244002773	C	T
1	rs10803162	244003446	C	T
1	rs4593807	244004392	G	A
1	rs12138168	244009113	A	G
1	rs12045787	244011843	T	A
1	rs4322213	244011942	C	T
1	rs75405615	244012328	G	A
1	rs73117478	244014490	C	A
1	rs12094774	244014563	A	G
1	rs4430311	244015993	C	T
1	rs6658852	244016360	A	C
1	rs12753750	244017365	C	T
1	rs11579649	244017865	C	T
1	rs77991448	244022501	G	A
1	rs75763141	244022741	A	G
1	rs3008657	244023667	G	A
1	rs2953328	244023680	C	T
1	rs3008658	244023793	T	A
1	rs3008659	244023962	G	C
1	rs2953330	244024121	G	T
1	rs2953331	244024268	A	G
1	rs3008660	244024703	T	G
1	rs2953327	244025317	C	T
1	rs2953329	244025999	G	A
1	rs6665865	244027105	C	T
1	rs78486530	244027142	T	G
1	rs76284568	244027551	G	A
1	rs73119762	244028246	T	C
1	rs80058855	244028723	G	T
1	rs112666778	244028773	T	G
1	rs10927084	244028907	C	T
1	rs6672927	244029425	C	T
1	rs4497192	244032908	C	T
1	rs115231150	244033460	C	T
1	rs7545692	244034005	G	A
1	rs73119769	244034663	T	C
1	rs12083813	244034805	C	T
1	rs4412578	244034962	C	T
1	rs4266864	244038620	A	G
1	rs78506326	244039024	T	C
1	rs73119774	244043482	T	C
1	rs10737889	244044980	T	A
1	rs78595292	244046084	C	G
1	rs1914235	244047324	G	A
1	rs116474213	244047693	T	C
1	rs4658597	244048656	A	G
1	rs4658598	244048936	T	A
1	rs6680504	244049513	G	A
1	rs112340499	244050923	G	C
1	rs12128559	244051162	G	C
1	rs10754812	244051533	G	C
1	rs10754813	244052058	C	T
1	rs78249158	244052930	G	C
1	rs55919897	244053573	G	A
1	rs115570095	244054375	T	A
1	rs12090270	244055001	C	T
1	rs10803166	244055659	A	G
1	rs4658599	244056346	A	G
1	rs4658600	244056379	A	C
1	rs73119789	244056392	T	C
1	rs4658601	244056489	C	T
1	rs80278390	244058014	C	T
1	rs10927086	244058747	G	A
1	rs6670700	244059095	T	C
1	rs10927087	244059124	A	C
1	rs10803167	244060608	C	T
1	rs10803168	244060651	G	A
1	rs4658405	244061500	A	G
1	rs4658406	244061723	A	G
1	rs950398	244061977	C	T
1	rs950399	244062106	T	C
1	rs7517940	244062177	T	A
1	rs78926221	244064202	A	G
1	rs2048864	244064309	C	T
1	rs10927088	244064564	A	G
1	rs10927089	244067794	G	C
1	rs2206	244068710	A	G
1	rs11584607	244069010	A	G
1	rs10927090	244073630	A	G
1	rs10803169	244075593	T	A
1	rs10927091	244076082	G	A
1	rs6429441	244077683	T	C
1	rs4658605	244080080	G	A
1	rs73121428	244082020	T	C
1	rs149255255	244082642	T	C
1	rs79560401	244083727	C	G
1	rs75305496	244086054	G	A
1	rs74151242	244086251	A	G
1	rs12123018	244087842	C	T
1	rs1568103	244091316	T	C
1	rs76464284	244092749	A	C
1	rs496927	244093867	G	A
1	rs525234	244094683	T	C
1	rs559080	244096047	T	C
1	rs471567	244096256	T	G
1	rs1223872	244098047	A	G
1	rs482261	244100097	T	C
1	rs524489	244100402	T	C
1	rs55990599	244101194	T	G
1	rs579388	244101789	T	C
1	rs543626	244102151	C	T
1	rs75512379	244102256	C	T
1	rs544739	244102322	T	C
1	rs545639	244102417	G	A
1	rs552372	244104549	G	T
1	rs552510	244104594	C	G
1	rs571592	244104634	T	C
1	rs990794	244106113	C	A
1	rs10927250	244716441	A	G
1	rs10927251	244716711	C	T
1	rs151222547	244716722	G	A
1	rs77489148	244717180	T	A
1	rs10927257	244718294	G	A
1	rs10927258	244718405	C	G
1	rs3005995	244718485	G	A
1	rs6669136	244718996	C	G
1	rs6684258	244719006	T	A
1	rs6669213	244719057	C	T
1	rs6681848	244719116	A	G
1	rs6669310	244719120	C	A
1	rs72773448	244719165	A	C
1	rs60545323	244719421	G	A
1	rs60946777	244719901	G	C
1	rs72773450	244720117	G	T
1	rs58047482	244720483	G	A
1	rs56196634	244720663	A	T
1	rs61274021	244721159	G	A
1	rs6699980	244721500	G	A
1	rs6676443	244721504	C	T
1	rs6700192	244721643	G	T
1	rs4130694	244722668	G	T
1	rs3000684	244722867	A	G
1	rs72773452	244722894	A	T
1	rs3003216	244723319	G	A
1	rs12408562	244723481	T	C
1	rs10927259	244723652	G	C
1	rs7536722	244723729	T	C
1	rs7536729	244723741	T	C
1	rs7522899	244723920	C	G
1	rs7544794	244724092	G	A
1	rs12217134	244724550	G	A
1	rs12217116	244724612	A	T
1	rs12562837	244724988	C	G
1	rs10803219	244725124	T	C
1	rs10927260	244725189	C	T
1	rs10927261	244725304	A	G
1	rs10927262	244725326	C	T
1	rs12064500	244725653	C	G
1	rs56081920	244726369	G	T
1	rs3123461	244726539	G	A
1	rs115046004	244726659	A	G
1	rs76768086	244727080	G	A
1	rs113539347	244727507	T	A
1	rs75087429	244727661	A	G
1	rs111727778	244728092	T	C
1	rs111514926	244728128	A	G
1	rs7512819	244728446	G	T
1	rs7512830	244728479	G	A
1	rs150312538	244728649	G	A
1	rs67028195	244731235	A	C
1	rs144331308	244731292	G	A
1	rs6667546	244731373	G	A
1	rs12045033	244732336	A	G
1	rs10927266	244732554	T	C
1	rs10803221	244733435	T	C
1	rs6699924	244734612	T	C
1	rs61842363	244735547	A	G
1	rs10927267	244735858	A	G
1	rs10803222	244736257	A	G
1	rs10927268	244736496	G	A
1	rs7547356	244737010	C	T
1	rs7514106	244737152	A	T
1	rs7517558	244738592	A	C
1	rs10803223	244739234	C	T
1	rs12408740	244739516	T	C
1	rs67415921	244739773	C	T
1	rs10927269	244740277	A	T
1	rs10399868	244740518	G	A
1	rs7515268	244741227	C	A
1	rs7537457	244741463	G	T
1	rs10803224	244742093	A	G
1	rs10754832	244742205	G	T
1	rs10803225	244742235	G	A
1	rs7546679	244742292	C	A
1	rs12045596	244742711	A	G
1	rs6429479	244742880	T	A
1	rs6675291	244743957	G	T
1	rs6664965	244744568	A	C
1	rs6678674	244744722	G	A
1	rs6429481	244746528	A	G
1	rs6429482	244746694	A	G
1	rs6429484	244746905	C	T
1	rs6429486	244747051	G	C
1	rs6429487	244747150	G	A
1	rs6429488	244747293	C	T
1	rs6429489	244747294	G	A
1	rs4388691	244747526	G	A
1	rs4553171	244747570	C	G
1	rs6689018	244747857	G	T
1	rs6678331	244748124	A	G
1	rs6678335	244748143	A	G
1	rs6665893	244748228	C	T
1	rs6678456	244748236	A	G
1	rs61842367	244748339	C	T
1	rs4379665	244748457	T	C
1	rs4399136	244748875	G	A
1	rs4399137	244748977	G	T
1	rs4399138	244749230	G	A
1	rs6669635	244749582	C	G
1	rs6672251	244749901	C	G
1	rs6672347	244749962	C	T
1	rs6429491	244750094	G	A
1	rs4562602	244750511	C	T
1	rs4391652	244750617	T	A
1	rs4564126	244750739	C	G
1	rs12097511	244750956	T	C
1	rs7541784	244751029	A	G
1	rs12060316	244751538	G	A
1	rs7523142	244752542	G	A
1	rs10927272	244753630	A	G
1	rs10927273	244753777	G	C
1	rs12059818	244754211	A	G
1	rs10927274	244754501	G	A
1	rs41269387	244754961	C	A
1	rs114252784	244756112	G	T
1	rs75275076	244756252	G	A
1	rs56326863	244757422	G	A
1	rs58029906	244758324	A	G
1	rs12564755	244758340	C	T
1	rs76210158	244758349	T	C
1	rs12564773	244758612	C	T
1	rs113788060	244759167	G	A
1	rs6429492	244759198	G	A
1	rs6429493	244759204	T	C
1	rs6429494	244759205	A	G
1	rs12066366	244762978	T	C
1	rs10927276	244763032	T	C
1	rs4297277	244765115	C	T
1	rs77493227	244765420	G	A
1	rs4415547	244766519	G	A
1	rs55804811	244766624	G	A
1	rs10927279	244773018	A	C
1	rs66497428	244773129	G	C
1	rs4658645	244773514	C	T
1	rs6698173	244773784	T	C
1	rs6698180	244773803	T	C
1	rs6698264	244773862	T	C
1	rs7551070	244774145	T	C
1	rs61842371	244774393	G	A
1	rs73119890	244774444	T	C
1	rs12184289	244774764	G	A
1	rs12132549	244774823	G	A
1	rs7540302	244775026	C	T
1	rs61201738	244775382	T	C
1	rs61467404	244775440	T	C
1	rs10754834	244775606	G	A
1	rs10754835	244775663	A	C
1	rs10754836	244775889	C	T
1	rs10754837	244776056	C	T
1	rs12133748	244776329	G	T
1	rs6690879	244776630	C	T
1	rs145437682	244777530	C	G
1	rs10803228	244777718	A	G
1	rs7549474	244777790	C	T
1	rs57407368	244777793	T	C
1	rs10803229	244777832	A	G
1	rs2819008	244777977	A	G
1	rs2813909	244778044	C	T
1	rs1393287	244778346	T	C
1	rs1393286	244778386	G	A
1	rs1393285	244778495	A	G
1	rs2653149	244778849	C	T
1	rs12138786	244778968	C	T
1	rs2819009	244779682	G	A
1	rs10803230	244780024	T	C
1	rs7545398	244781729	C	T
1	rs7514355	244781732	T	C
1	rs7522284	244781787	G	A
1	rs2653148	244782256	A	T
1	rs6670863	244782870	G	A
1	rs2806619	244782894	G	A
1	rs61842402	244784888	G	C
1	rs3000685	244785040	C	A
1	rs3122317	244785792	A	G
1	rs10465638	244785995	G	A
1	rs6681919	244786473	G	A
1	rs12116689	244786588	C	T
1	rs12134105	244786992	G	A
1	rs12407198	244786999	G	A
1	rs6676971	244787815	A	C
1	rs6680491	244788601	T	C
1	rs12040265	244789238	G	A
1	rs2653147	244789571	T	C
1	rs2813907	244790426	C	T
1	rs3000691	244792069	C	T
1	rs56176144	244792659	C	T
1	rs2492605	244793350	G	A
1	rs61842405	244794536	G	C
1	rs78589361	244794922	C	T
1	rs2653150	244795123	T	C
1	rs2819001	244796154	C	T
1	rs12136522	244797490	T	C
1	rs12117123	244797624	C	T
1	rs2653151	244797942	T	C
1	rs75126713	244798148	A	G
1	rs2806600	244798189	C	T
1	rs2653152	244798258	C	T
1	rs2653153	244798398	C	T
1	rs61842407	244800573	C	T
1	rs2806599	244800678	G	C
1	rs10754838	244801014	C	T
1	rs10754839	244801208	T	C
1	rs10754840	244801283	A	G
1	rs12402932	244801472	C	G
1	rs1393288	244801722	C	G
1	rs1393289	244801787	C	T
1	rs6429497	244801843	G	A
1	rs6688788	244801873	A	G
1	rs6691483	244801987	T	C
1	rs6676542	244802142	C	T
1	rs6700086	244802155	G	T
1	rs61842408	244802195	T	C
1	rs77755874	244802465	A	G
1	rs10754841	244802682	C	T
1	rs10754842	244802705	T	C
1	rs10754843	244802775	T	A
1	rs56249176	244802876	C	T
1	rs905251	244803017	T	G
1	rs2134270	244806074	C	T
1	rs9429046	244806587	G	A
1	rs56093131	244806710	C	T
1	rs12141364	244806971	T	C
1	rs10754845	244807100	C	T
1	rs2819010	244807211	C	T
1	rs2819011	244807734	C	T
1	rs1995391	244809662	A	G
1	rs987179	244809936	G	A
1	rs143755729	244810307	C	T
1	rs140777413	244810616	T	C
1	rs2819016	244812435	T	C
1	rs6429499	244812498	T	C
1	rs989284	244813471	G	A
1	rs2806598	244813760	C	T
1	rs2806597	244814405	G	A
1	rs2653158	244815439	C	T
1	rs12024274	244815569	A	T
1	rs2653159	244815816	A	G
1	rs905252	244820524	G	A
1	rs6683634	244821854	G	A
1	rs10927292	244824115	A	C
1	rs6690717	244824171	G	A
1	rs2819017	244824192	C	T
1	rs57252948	244824681	A	G
1	rs61842419	244825718	A	G
1	rs34425885	244825843	T	C
1	rs7550009	244826033	G	C
1	rs10927294	244826542	C	T
1	rs36044835	244827549	A	G
1	rs61842420	244827899	C	T
1	rs55899555	244828033	T	A
1	rs9803833	244828433	A	G
1	rs66504606	244828686	A	T
1	rs9803720	244828756	C	G
1	rs12404604	244829280	G	A
1	rs36058303	244829339	A	C
1	rs905254	244829500	G	A
1	rs879604	244829533	T	C
1	rs10927296	244832755	C	T
1	rs2261495	244833459	A	T
1	rs12724970	244834147	C	G
1	rs924635	244834270	G	T
1	rs61842459	244835494	G	A
1	rs6665187	244836164	G	A
1	rs12406215	244836487	T	C
1	rs12743033	244836709	A	G
1	rs2173987	244836711	A	G
1	rs12122462	244838822	A	C
1	rs61844160	244839671	G	A
1	rs2806601	244840417	G	C
1	rs66895223	244840783	A	T
1	rs2813915	244842425	C	T
1	rs4658648	244842899	G	C
1	rs4328062	244844981	C	T
1	rs2806615	244845185	G	A
1	rs12034301	244845618	T	C
1	rs11588605	244845862	C	G
1	rs77840543	244845886	A	G
1	rs2813912	244847734	A	G
1	rs12732509	244851034	C	G
1	rs35357440	244851134	T	C
1	rs67143997	244851377	C	T
1	rs35529546	244851536	G	T
1	rs2068075	244852050	C	A
1	rs6661563	244852990	T	C
1	rs6695335	244853265	C	T
1	rs6695452	244853348	C	T
1	rs6670621	244853534	G	A
1	rs4658649	244854821	G	A
1	rs7534709	244856370	G	A
1	rs7512937	244856558	C	T
1	rs2013229	244857849	A	G
1	rs11589363	244858017	C	T
1	rs11586525	244859695	G	A
1	rs4658650	244859727	G	C
1	rs12145569	244860899	C	A
1	rs76979769	244860905	A	G
1	rs12039753	244862192	A	T
1	rs12057937	244862210	C	T
1	rs61844163	244862754	C	T
1	rs12731152	244863430	C	G
1	rs12408418	244864167	A	C
1	rs6679015	244864262	A	G
1	rs61844166	244864823	G	C
1	rs12046042	244865566	G	A
1	rs7530396	244866782	C	T
1	rs12057485	244867211	C	T
1	rs11576678	244867746	C	T
1	rs11586279	244867802	A	G
1	rs6692730	244868319	A	G
1	rs6692755	244868401	A	G
1	rs6692826	244868433	A	G
1	rs12060258	244868689	C	T
1	rs2242448	244869479	A	G
1	rs3795479	244871041	T	A
1	rs6693775	244872820	T	C
1	rs12027664	244872865	C	A
1	rs6694009	244873070	T	C
1	rs3795478	244873553	G	T
1	rs10927298	244873684	T	C
1	rs10159120	244875243	A	G
1	rs61844167	244875775	C	T
1	rs10754846	244876799	A	G
1	rs6659632	244877560	T	C
1	rs6668202	244877608	G	A
1	rs6695757	244877798	C	T
1	rs6659647	244877801	A	G
1	rs6695943	244877955	C	T
1	rs74915784	244878111	A	G
1	rs10927306	244885285	G	A
1	rs11583579	244885675	C	T
1	rs6429500	244886134	A	C
1	rs10927307	244886325	G	A
1	rs4446948	244886336	C	A
1	rs6429501	244886874	A	G
1	rs11577325	244887026	G	A
1	rs10754847	244889120	C	T
1	rs7539843	244890926	A	C
1	rs7528382	244891124	C	G
1	rs145140056	244891575	G	A
1	rs7540522	244891672	A	T
1	rs12036231	244892252	C	T
1	rs10803242	244893486	G	A
1	rs10803243	244893492	A	C
1	rs116088157	244893898	G	A
1	rs78865441	244893983	C	G
1	rs1566661	244894273	C	A
1	rs12134964	244894936	C	T
1	rs1109145	244896304	G	T
1	rs12124986	244898389	G	A
1	rs61844200	244899254	T	C
1	rs4471253	244900083	C	T
1	rs4453023	244900317	G	A
1	rs7520057	244901035	G	A
1	rs144934891	244901219	G	C
1	rs7555350	244901564	A	G
1	rs79304813	244901961	C	T
1	rs10927311	244902152	C	G
1	rs10927312	244902161	A	G
1	rs61844202	244902185	C	T
1	rs6699271	244902468	G	A
1	rs7554314	244902740	G	C
1	rs10927313	244903002	C	T
1	rs6702523	244903259	G	A
1	rs6681989	244903742	C	T
1	rs12138704	244903897	C	G
1	rs10158363	244904196	C	G
1	rs137978311	244904569	C	T
1	rs9786924	244904595	G	T
1	rs145923994	244904603	G	A
1	rs9787361	244905025	T	C
1	rs115087838	244905352	C	T
1	rs4658655	244905392	A	G
1	rs12033489	244905537	A	C
1	rs55985954	244906042	A	C
1	rs12040329	244906724	C	T
1	rs12033149	244906758	G	C
1	rs12030099	244907306	A	C
1	rs4326610	244907493	G	C
1	rs4326611	244907532	T	C
1	rs10927314	244907875	T	C
1	rs10803244	244908049	G	A
1	rs4658656	244908607	T	G
1	rs6663759	244909440	A	G
1	rs12034804	244911161	T	C
1	rs4658659	244912093	C	A
1	rs7521718	244912373	G	C
1	rs7544989	244912479	C	G
1	rs78735428	244914710	C	A
1	rs6429505	244914870	G	A
1	rs2134268	244915579	T	G
1	rs7534801	244916619	G	A
1	rs10737896	244916887	A	C
1	rs10449292	244917971	A	G
1	rs1875551	244918060	G	A
1	rs10927316	244918136	A	T
1	rs12142481	244918168	C	A
1	rs115088717	244918626	T	G
1	rs7533515	244919100	A	G
1	rs61844206	244919515	A	G
1	rs6429506	244919529	T	C
1	rs2365963	244919896	C	T
1	rs12144627	244920381	C	G
1	rs2365962	244920475	A	T
1	rs2134271	244920820	A	G
1	rs76599576	244920828	C	T
1	rs72759497	244920860	C	G
1	rs2365961	244921165	C	G
1	rs2365960	244921475	T	G
1	rs2365959	244921517	C	G
1	rs2365958	244921530	T	C
1	rs6697884	244921577	G	A
1	rs12748206	244921696	T	G
1	rs12723431	244921781	G	C
1	rs112663820	244921961	T	C
1	rs4658662	244922115	A	G
1	rs4658663	244922193	G	A
1	rs76438376	244922251	C	T
1	rs79208109	244922751	C	T
1	rs78186644	244922908	G	T
1	rs113913620	244923442	C	T
1	rs4351623	244924142	C	T
1	rs12119043	244924191	C	G
1	rs7535417	244924505	T	C
1	rs2047762	244924975	T	C
1	rs2047761	244925133	C	T
1	rs9725954	244955514	T	C
1	rs12062802	244955884	T	C
1	rs12061747	244955961	A	G
1	rs58196485	244956024	A	G
1	rs58624222	244956175	T	C
1	rs12070925	244957047	C	A
1	rs9662967	244957186	T	C
1	rs9287275	244957579	A	G
1	rs9724895	244958013	T	C
1	rs113369712	244958083	G	A
1	rs58508269	244958461	A	G
1	rs12129371	244959824	C	T
1	rs73125370	244962344	G	A
1	rs9728187	244963527	G	A
1	rs751715	244964713	T	C
1	rs751713	244964876	C	T
1	rs2365690	244965340	C	A
1	rs2365689	244965431	C	T
1	rs2365688	244965548	T	C
1	rs2365687	244965588	C	T
1	rs9287276	244965929	C	T
1	rs10803246	244966428	T	C
1	rs10803247	244966484	C	A
1	rs9727561	244966788	G	C
1	rs11802599	246629860	G	A
1	rs66470903	246629999	A	C
1	rs10924738	246630173	T	A
1	rs182609392	246630184	A	T
1	rs7520007	246630301	C	A
1	rs183435137	246630480	T	A
1	rs112898903	246630839	A	G
1	rs12125376	246631546	G	A
1	rs145939547	246631748	G	C
1	rs10802409	246632031	A	G
1	rs77945117	246632865	C	G
1	rs10924739	246632947	A	G
1	rs78453441	246633298	G	A
1	rs11581753	246633305	G	C
1	rs114603471	246633720	C	T
1	rs11810765	246633729	C	T
1	rs61839815	246633791	T	C
1	rs79493957	246634560	G	A
1	rs35703197	246634569	T	C
1	rs10802410	246634801	A	G
1	rs80214677	246635556	G	A
1	rs10924740	246635786	T	G
1	rs12097046	246636146	C	T
1	rs61839816	246636543	G	A
1	rs74903255	246636795	C	T
1	rs79325295	246637384	A	C
1	rs12028499	246639639	G	A
1	rs72760830	246640104	C	T
1	rs72760831	246640498	G	A
1	rs2184975	246640643	G	A
1	rs78522020	246642297	T	C
1	rs72760834	246642484	A	G
1	rs10924741	246642501	T	G
1	rs78631750	246642633	A	C
1	rs61839819	246642880	G	A
1	rs61839820	246643130	G	C
1	rs7521337	246643600	G	A
1	rs61839821	246644203	C	T
1	rs143849335	246644264	C	A
1	rs11806443	246644857	T	C
1	rs6682826	246645465	C	A
1	rs10802412	246645797	G	A
1	rs7537318	246646270	C	T
1	rs12565415	246648135	T	C
1	rs140435152	246648539	A	G
1	rs115927258	246648965	C	T
1	rs78177852	246649961	T	C
1	rs12565947	246650225	T	C
1	rs9645316	246650488	G	A
1	rs139405663	246650620	G	A
1	rs111605121	246650949	C	G
1	rs115960311	246651287	C	T
1	rs12567142	246651577	A	G
1	rs78151433	246651640	A	G
1	rs4654271	246652741	T	C
1	rs11799533	246652750	C	A
1	rs6696917	246653018	T	C
1	rs12058167	246653283	C	T
1	rs10924743	246654713	A	G
1	rs12061026	246655056	C	G
1	rs10924745	246656303	A	G
1	rs76524172	246656853	A	T
1	rs12757134	246656975	C	T
1	rs7517207	246657606	A	G
1	rs147711225	246658418	A	G
1	rs58344515	246658423	G	A
1	rs6660942	246658787	C	T
1	rs148652345	246658861	G	C
1	rs77117980	246658969	C	T
1	rs55806322	246659354	T	G
1	rs113219162	246659356	T	C
1	rs56069294	246659362	T	C
1	rs10924748	246659401	T	C
1	rs12750547	246659424	T	C
1	rs10924750	246659600	T	C
1	rs12730698	246659628	G	A
1	rs140178903	246659987	G	A
1	rs145260456	246659999	G	A
1	rs12735028	246660082	A	C
1	rs12735611	246660197	G	T
1	rs61839829	246660322	T	C
1	rs61839830	246660465	C	T
1	rs6657580	246660999	T	A
1	rs11800820	246661236	C	T
1	rs7513484	246661897	A	G
1	rs12136794	246662854	G	A
1	rs12136826	246663027	G	C
1	rs61839841	246663052	C	A
1	rs61839842	246663280	A	C
1	rs10924751	246664034	T	C
1	rs10924752	246664131	T	C
1	rs10924753	246664178	A	G
1	rs12027904	246664280	C	T
1	rs6668455	246664442	T	G
1	rs10924754	246664479	T	C
1	rs10158851	246664543	T	C
1	rs12045741	246664634	T	A
1	rs4654272	246665082	T	C
1	rs10802414	246665347	G	A
1	rs10802415	246665393	T	C
1	rs10802416	246665577	A	T
1	rs61839843	246665626	G	T
1	rs55881259	246665951	C	T
1	rs28622293	246666103	C	T
1	rs10924755	246666347	T	A
1	rs4534347	246666815	G	C
1	rs10924756	246666882	G	A
1	rs10802417	246666926	T	C
1	rs10924757	246666933	A	G
1	rs10924758	246666996	G	A
1	rs12566653	246667034	G	A
1	rs10802418	246667094	A	G
1	rs10802419	246667108	T	C
1	rs10802420	246667125	C	T
1	rs10754519	246667176	C	A
1	rs11810764	246667406	A	T
1	rs10218761	246667609	A	G
1	rs10218589	246667843	G	A
1	rs61839844	246667889	A	G
1	rs10218777	246667968	A	G
1	rs10218592	246668005	G	A
1	rs55879429	246668208	A	G
1	rs4654117	246668230	G	A
1	rs4654273	246668251	T	C
1	rs4654274	246668544	G	A
1	rs7522329	246668742	G	A
1	rs10754520	246669033	C	T
1	rs10737790	246669346	A	G
1	rs112023519	246669679	C	T
1	rs4654275	246669703	G	A
1	rs113174554	246669911	G	A
1	rs10218644	246670030	C	T
1	rs7520453	246670481	C	G
1	rs61839845	246670898	C	T
1	rs114781510	246671065	G	A
1	rs143268281	246671109	C	T
1	rs6673969	246671189	T	A
1	rs112383838	246671203	C	G
1	rs6666314	246671213	C	T
1	rs10924760	246671262	G	A
1	rs113575422	246671301	C	T
1	rs148322326	246671448	G	A
1	rs112099728	246671474	G	A
1	rs61839846	246671569	A	G
1	rs4233249	246671712	T	C
1	rs4654276	246671735	A	G
1	rs61839847	246671855	G	A
1	rs7531320	246671888	T	C
1	rs4081311	246672337	A	G
1	rs4040219	246672503	A	G
1	rs75525164	246672739	G	A
1	rs2340782	246673318	T	C
1	rs67365918	246673387	C	A
1	rs73136166	246673834	C	G
1	rs77989181	246673837	C	T
1	rs73136168	246673948	G	A
1	rs12405201	246674323	C	T
1	rs12410201	246674332	G	A
1	rs72760857	246674776	C	T
1	rs12122591	246676039	A	G
1	rs10754521	246677397	C	G
1	rs115302119	246677452	C	T
1	rs6697302	246677467	T	A
1	rs76039439	246677894	C	T
1	rs7543289	246677998	C	T
1	rs114550254	246678374	G	T
1	rs3124091	246678766	C	T
1	rs6696360	246679494	C	T
1	rs115131103	246679586	G	A
1	rs10924762	246680283	G	T
1	rs4654278	246680787	C	G
1	rs12753237	246680836	G	A
1	rs10924763	246681116	G	A
1	rs41305957	246681140	G	A
1	rs12075899	246681349	C	A
1	rs12096478	246681451	G	A
1	rs61839849	246681493	C	T
1	rs7529776	246681494	G	A
1	rs58090432	246681604	A	G
1	rs10924764	246681921	G	A
1	rs61839851	246682027	G	A
1	rs72760868	246682171	T	C
1	rs76773411	246682252	T	C
1	rs77953647	246682292	C	A
1	rs60948053	246682487	T	C
1	rs10924765	246682616	C	T
1	rs61839853	246682660	A	G
1	rs12022080	246682858	G	C
1	rs12036210	246682860	C	T
1	rs12036214	246682909	C	G
1	rs72760876	246685482	G	A
1	rs72760877	246685639	C	T
1	rs78525700	246685798	C	T
1	rs72760878	246685799	G	A
1	rs3129584	246685849	C	T
1	rs4654279	246686111	T	C
1	rs12127658	246686171	A	G
1	rs12127664	246686232	A	T
1	rs10159335	246686718	G	C
1	rs10159327	246686737	C	A
1	rs4654280	246686748	G	C
1	rs78364596	246686755	G	T
1	rs10802424	246686757	T	C
1	rs2184976	246687057	C	T
1	rs1890156	246687081	C	T
1	rs10159345	246687178	C	T
1	rs1890158	246687278	G	A
1	rs12403598	246687432	A	G
1	rs3129585	246687549	T	A
1	rs3129586	246687586	C	T
1	rs3120686	246688027	A	G
1	rs4996253	246688081	A	G
1	rs3124092	246688156	C	G
1	rs3129538	246688362	G	A
1	rs9287203	246688635	C	T
1	rs4654119	246689723	C	T
1	rs12023680	246689807	G	C
1	rs12037902	246689971	C	T
1	rs945998	246690014	A	G
1	rs1815574	246690094	G	A
1	rs116283245	246690131	C	T
1	rs3129548	246690135	A	G
1	rs2340784	246690426	G	A
1	rs2340785	246690441	T	C
1	rs10924768	246691178	C	T
1	rs3129558	246691254	T	C
1	rs11585566	246691311	C	A
1	rs12134894	246691347	C	A
1	rs10924769	246691356	C	T
1	rs12119995	246691357	G	A
1	rs74155527	246691440	C	T
1	rs3120687	246691544	C	T
1	rs11577937	246691606	G	C
1	rs56361548	246692221	G	A
1	rs3120689	246692375	C	T
1	rs12125934	246692992	T	C
1	rs12026838	246693055	G	A
1	rs113781246	246693255	C	T
1	rs12122087	246693349	G	A
1	rs112774867	246693537	C	T
1	rs3120690	246694079	G	A
1	rs72760897	246694111	T	C
1	rs10924771	246694480	G	A
1	rs141426216	246694519	C	A
1	rs115594153	246694763	T	C
1	rs3124099	246694962	G	A
1	rs4654120	246695804	C	T
1	rs10924772	246696596	G	A
1	rs112837717	246697186	C	T
1	rs2105133	246697402	G	A
1	rs3124102	246697683	C	T
1	rs11523794	246698936	T	C
1	rs80071185	246699254	C	T
1	rs2340786	246699376	T	C
1	rs2340787	246699387	A	G
1	rs12755629	246699403	C	T
1	rs2340788	246699670	T	C
1	rs7525690	246699995	G	C
1	rs72762716	246701051	C	T
1	rs115626909	246701666	A	G
1	rs10924774	246701819	G	A
1	rs12034230	246702117	T	G
1	rs34820176	246702243	G	A
1	rs57569015	246702869	G	C
1	rs6694799	246702959	G	A
1	rs10924775	246702989	G	A
1	rs14373	246704139	C	T
1	rs764243	246704563	C	T
1	rs115299265	246704634	C	T
1	rs3124107	246704684	G	A
1	rs3129566	246704690	A	G
1	rs3124108	246704829	A	G
1	rs115736066	246704936	G	A
1	rs3120697	246705165	A	C
1	rs3129567	246705277	A	G
1	rs2340790	246705416	T	C
1	rs3120698	246705456	T	A
1	rs3120699	246705509	G	A
1	rs3124109	246705552	A	T
1	rs3120700	246705638	T	C
1	rs3124110	246705754	A	T
1	rs55970650	246705769	T	G
1	rs3124111	246705830	C	G
1	rs3124112	246705935	C	T
1	rs3120701	246706139	C	T
1	rs3124114	246706347	A	G
1	rs112769970	246706710	G	A
1	rs3124115	246706839	G	T
1	rs145856305	246707030	A	G
1	rs3124116	246707051	G	C
1	rs3124117	246707166	C	T
1	rs3124118	246707492	C	T
1	rs2275265	246707607	T	C
1	rs2275266	246707709	G	C
1	rs3124119	246707816	T	C
1	rs3129568	246707858	A	G
1	rs7527607	246708165	C	T
1	rs12076950	246708399	T	C
1	rs114484708	246708446	T	C
1	rs12076987	246708467	T	C
1	rs4545307	246708846	G	A
1	rs3124120	246708990	C	T
1	rs71638361	246709021	G	A
1	rs3124121	246709388	A	G
1	rs3120702	246709419	C	T
1	rs3124122	246709690	C	T
1	rs3124123	246709732	G	A
1	rs10924776	246709893	G	C
1	rs3124124	246710091	A	T
1	rs3124125	246710179	C	T
1	rs3120703	246710579	C	T
1	rs3129570	246710598	A	C
1	rs3129571	246710652	T	C
1	rs3120704	246710735	C	T
1	rs3124126	246710851	A	G
1	rs12752683	246710887	A	G
1	rs3124127	246710987	C	T
1	rs4654288	246711022	A	G
1	rs35558093	246711077	A	G
1	rs3124128	246711192	A	G
1	rs3129572	246711311	C	T
1	rs3129573	246711407	C	T
1	rs7530100	246711502	T	A
1	rs3124130	246711556	A	G
1	rs12735904	246711604	T	G
1	rs3124131	246711789	T	A
1	rs3129576	246712409	G	C
1	rs116315545	246712526	A	C
1	rs12759680	246712564	G	T
1	rs12408877	246712658	A	G
1	rs12401464	246712941	C	G
1	rs7517472	246713047	G	A
1	rs7517536	246713067	G	A
1	rs11799569	246713211	C	T
1	rs7526671	246713240	C	G
1	rs11799584	246713331	C	T
1	rs11806038	246713402	G	C
1	rs4654289	246713684	G	C
1	rs11806399	246713693	G	A
1	rs3120705	246713736	A	G
1	rs59218266	246713864	G	A
1	rs4654121	246713912	G	A
1	rs4654290	246714058	G	A
1	rs7537146	246714150	T	A
1	rs12133081	246714346	G	T
1	rs12140400	246714426	A	G
1	rs10754526	246714587	G	A
1	rs9426201	246714728	G	A
1	rs10754527	246714740	C	T
1	rs3124069	246714799	G	A
1	rs3124070	246714837	T	C
1	rs10737793	246714865	G	A
1	rs3129577	246714878	G	C
1	rs10737794	246714886	C	T
1	rs10802426	246715196	C	T
1	rs114593198	246715253	T	C
1	rs10465615	246715307	C	A
1	rs12757433	246715453	T	C
1	rs12119242	246715469	C	T
1	rs10465617	246715647	A	G
1	rs71533485	246715945	G	A
1	rs2340791	246715961	A	G
1	rs148326306	246715973	C	T
1	rs3120707	246715992	C	T
1	rs12138869	246716019	T	C
1	rs2340792	246716048	T	A
1	rs111708684	246716385	A	G
1	rs12742618	246716393	G	A
1	rs112372009	246716395	G	T
1	rs12742513	246716501	C	T
1	rs55873125	246716505	A	G
1	rs56177973	246716517	C	T
1	rs4654291	246716604	C	T
1	rs115412420	246716639	T	A
1	rs4654292	246716730	A	G
1	rs12082288	246717298	T	C
1	rs10465618	246717371	C	T
1	rs55741541	246717391	A	G
1	rs56367289	246717466	G	A
1	rs138765843	246717498	A	C
1	rs35452631	246717673	G	A
1	rs115949403	246718378	C	T
1	rs12088572	246718400	A	G
1	rs7536768	246718977	G	A
1	rs61852367	246721313	G	T
1	rs151004400	246721859	T	C
1	rs3124072	246722561	T	C
1	rs12746341	246722618	A	C
1	rs115706804	246722762	A	G
1	rs12750641	246722913	A	C
1	rs2341679	246723313	C	T
1	rs60563481	246724077	T	C
1	rs114242021	246724195	C	T
1	rs142448013	246724573	C	A
1	rs3129581	246725180	A	G
1	rs10924779	246725264	T	C
1	rs10802427	246726089	G	C
1	rs12125254	246726485	C	T
1	rs6701836	246727010	C	T
1	rs115300466	246727371	G	C
1	rs141204873	246728620	G	C
1	rs3795474	246729990	A	G
1	rs7547043	246732510	G	A
1	rs12031424	246732813	C	T
1	rs3124073	246732947	G	A
1	rs12062784	246733870	A	C
1	rs77096016	246734199	C	T
1	rs12744338	246734487	C	T
1	rs3124074	246734652	A	G
1	rs12060852	246735903	T	C
1	rs79904005	246737086	C	T
1	rs10924781	246738359	A	G
1	rs10924782	246739979	A	G
1	rs11580195	246740653	C	T
1	rs61852371	246741792	T	C
1	rs4593787	246741871	G	T
1	rs12044189	246741960	G	C
1	rs3007410	246742157	C	T
1	rs3006079	246742450	T	A
1	rs114049763	246742552	T	A
1	rs4654294	246743816	G	T
1	rs3006080	246744660	G	C
1	rs12047164	246744757	G	T
1	rs12143655	246745094	G	A
1	rs115509231	246745303	G	A
1	rs4531261	246746101	C	T
1	rs10754528	246747288	G	T
1	rs4494115	246747586	G	A
1	rs34936435	246747721	G	A
1	rs3129583	246748477	C	T
1	rs10802428	246750629	T	C
1	rs12118617	246751166	T	C
1	rs12756527	246751790	A	G
1	rs3006082	246753923	A	G
1	rs140632028	246754246	A	G
1	rs12729729	246754318	A	T
1	rs79040146	246754823	G	A
1	rs6702823	246755124	T	C
1	rs10754529	246756563	C	T
1	rs145865411	246757167	C	T
1	rs6663956	246757449	T	C
1	rs115374054	246757583	C	G
1	rs7512411	246758162	C	T
1	rs115543645	246759293	G	C
1	rs149511245	246759643	G	A
1	rs6663625	246760082	C	T
1	rs6668470	246760131	A	T
1	rs12133570	246760552	C	T
1	rs3007401	246760570	C	G
1	rs61852376	246762739	C	G
1	rs116310911	246762982	A	G
1	rs142993596	246764926	A	G
1	rs61852377	246764962	G	A
1	rs147799079	246765002	G	A
1	rs74345749	246765806	A	G
1	rs6426312	246766435	A	G
1	rs4233250	246766998	A	T
1	rs115183373	246767044	A	G
1	rs4276877	246767191	C	T
1	rs139268359	246767540	C	T
1	rs140067457	246768140	T	G
1	rs80151139	246768662	G	C
1	rs138061524	246768943	C	T
1	rs7533379	246769743	C	G
1	rs3007405	246770709	G	T
1	rs115475976	246771697	C	T
1	rs3006085	246772019	G	A
1	rs3007406	246772358	G	A
1	rs150659276	246773451	G	A
1	rs7520403	246773840	G	T
1	rs7539592	246774600	T	C
1	rs116116837	246774627	T	C
1	rs114875674	246774761	G	A
1	rs10754530	246774917	C	A
1	rs12132823	246775485	T	C
1	rs116191984	246775986	C	T
1	rs10924785	246776357	C	T
1	rs7538605	246776481	C	G
1	rs115473373	246776768	C	T
1	rs72762785	246777036	T	C
1	rs139455462	246778772	C	T
1	rs61852389	246779813	T	C
1	rs4654122	246780557	C	G
1	rs3124075	246780619	T	C
1	rs148624472	246782112	C	T
1	rs3129552	246782231	T	C
1	rs6689740	246782406	A	G
1	rs3129549	246784134	C	T
1	rs115770759	246784267	G	A
1	rs6699673	246785113	A	C
1	rs72762787	246785396	C	T
1	rs3124077	246785448	C	A
1	rs9426249	246785528	A	G
1	rs61852393	246785561	A	C
1	rs3129547	246785611	C	T
1	rs61852394	246786033	C	T
1	rs3129546	246786447	A	G
1	rs9426250	246786598	G	A
1	rs9426203	246786645	C	G
1	rs9426251	246786775	A	C
1	rs3129545	246787360	A	G
1	rs3129544	246787448	C	T
1	rs75512302	246787586	C	T
1	rs12131302	246787979	G	A
1	rs3124078	246788031	T	C
1	rs3124079	246788207	T	C
1	rs34471048	246788277	G	A
1	rs12723602	246788625	G	A
1	rs146776071	246788784	C	T
1	rs149194297	246789147	A	G
1	rs114480153	246789318	A	G
1	rs11807871	246789390	T	C
1	rs146953817	246789827	T	G
1	rs116469671	246790144	C	A
1	rs3124080	246790213	G	A
1	rs116152298	246790248	G	C
1	rs12119414	246790702	C	T
1	rs4129249	246790756	G	A
1	rs12134535	246791195	G	A
1	rs115836196	246791380	G	A
1	rs141083801	246791416	C	T
1	rs12739520	246791543	C	T
1	rs116554315	246792813	G	T
1	rs141967567	246793181	A	C
1	rs6704315	246793230	C	T
1	rs12121655	246793285	C	T
1	rs115587752	246793559	T	C
1	rs12754367	246793749	A	C
1	rs7514190	246793783	C	T
1	rs7518651	246793880	A	G
1	rs7518770	246794032	A	G
1	rs7518887	246794134	A	G
1	rs6426313	246794295	A	G
1	rs12408393	246794371	G	A
1	rs6701256	246794947	G	A
1	rs4593789	246795463	T	G
1	rs114912309	246795883	A	T
1	rs116658244	246795893	G	A
1	rs4316336	246796098	G	C
1	rs12728036	246796489	C	T
1	rs3124081	246796603	G	T
1	rs145509838	246796607	C	T
1	rs3124082	246796726	C	G
1	rs142033975	246796905	C	T
1	rs115654638	246797101	A	G
1	rs116240447	246797425	A	G
1	rs6680646	246797974	T	A
1	rs35037617	246798049	G	A
1	rs148817987	246798085	A	C
1	rs111452143	246798212	C	T
1	rs73132595	246798385	C	T
1	rs3129542	246798585	G	A
1	rs145116438	246799109	G	A
1	rs3129540	246799259	A	G
1	rs75274294	246799998	T	G
1	rs12758585	246800010	A	G
1	rs12758590	246800022	A	G
1	rs12759457	246800239	G	A
1	rs61852409	246800254	C	G
1	rs12741150	246800329	T	A
1	rs12145841	246800570	A	G
1	rs144497658	246800605	T	G
1	rs3124083	246800989	C	T
1	rs6696420	246801005	C	T
1	rs6701305	246801110	A	G
1	rs6687128	246801189	G	A
1	rs6704469	246801240	T	G
1	rs3129539	246801648	G	A
1	rs114105329	246801658	C	T
1	rs114284905	246801793	C	G
1	rs12240208	246802478	T	C
1	rs114580913	246802757	G	A
1	rs6659356	246802868	A	G
1	rs68013470	246803217	T	C
1	rs74496913	246803376	T	G
1	rs115488126	246804590	A	G
1	rs12728813	246804733	T	A
1	rs12401692	246804824	T	C
1	rs115633389	246805265	A	G
1	rs12117791	246807114	A	G
1	rs34695209	246808255	A	G
1	rs12127426	246809307	C	T
1	rs34385126	246809852	A	C
1	rs3129556	246809956	G	A
1	rs11802065	246811696	A	G
1	rs3129557	246811704	C	T
1	rs12130507	246811950	C	T
1	rs148415032	246812549	A	G
1	rs3124085	246813477	A	C
1	rs3129559	246814137	G	A
1	rs12750060	246814372	T	A
1	rs3124086	246814376	G	C
1	rs12126135	246814806	A	G
1	rs151121627	246814982	C	T
1	rs10924791	246815596	G	T
1	rs3124087	246815674	T	C
1	rs114131922	246816343	A	G
1	rs3124088	246817007	G	A
1	rs10924794	246817468	A	G
1	rs61852424	246818244	A	T
1	rs3124089	246818634	A	G
1	rs34439865	246819155	G	A
1	rs3124090	246820103	G	C
1	rs12738032	246820857	A	C
1	rs75050801	246821109	A	G
1	rs4402097	246821599	A	G
1	rs12726739	246822622	T	C
1	rs61852425	246822678	C	T
1	rs55966521	246823313	G	A
1	rs7534740	246823857	G	A
1	rs77069129	246823978	G	T
1	rs10924795	246824323	T	G
1	rs10802429	246824840	T	A
1	rs77908368	246825420	A	G
1	rs10924796	246825845	G	C
1	rs12043394	246826179	C	T
1	rs10924797	246826667	C	T
1	rs12025141	246827202	G	A
1	rs78107162	246827829	T	C
1	rs7515639	246827902	A	G
1	rs35795797	246828293	T	C
1	rs4130648	246829616	T	C
1	rs1135644	246829742	T	C
1	rs3795472	246829873	G	A
1	rs3795471	246830293	A	G
1	rs4335342	246830488	T	C
1	rs8344	246831356	G	A
1	rs9426253	246832250	G	A
1	rs9426254	246832757	C	T
1	rs9426255	246832955	T	C
1	rs9426256	246833374	C	T
1	rs7411118	246833673	C	T
1	rs7411130	246833784	C	T
1	rs34279656	246834035	G	A
1	rs9426206	246834123	G	A
1	rs10924798	246834743	A	T
1	rs6661388	246834937	C	G
1	rs34972294	246835163	C	T
1	rs9426257	246835793	G	A
1	rs6658593	246836947	G	C
1	rs10924800	246837340	C	A
1	rs7366069	246837491	A	G
1	rs7366357	246837602	T	C
1	rs9426208	246837879	T	C
1	rs112641285	246838293	T	G
1	rs9426261	246838747	T	C
1	rs6679937	246838775	A	T
1	rs6679952	246838816	A	G
1	rs12030649	246839051	T	C
1	rs12033954	246839059	A	T
1	rs12030651	246839066	T	G
1	rs10924802	246839296	G	A
1	rs11586685	246839471	C	G
1	rs11586702	246839556	C	G
1	rs11579129	246839564	G	A
1	rs11586704	246839605	C	T
1	rs11587106	246839758	C	T
1	rs6678884	246840050	C	T
1	rs6683766	246840161	A	T
1	rs6683786	246840223	A	G
1	rs6669532	246840366	G	A
1	rs9426209	246840434	C	T
1	rs6663515	246840548	C	T
1	rs58719925	246841316	T	C
1	rs12567575	246841405	C	T
1	rs12033583	246841814	T	C
1	rs75882322	246842331	G	A
1	rs73134663	246842883	A	G
1	rs74948210	246842916	A	G
1	rs11588722	246843070	C	T
1	rs114641173	246843240	T	C
1	rs4072061	246843315	A	G
1	rs79607373	246843818	C	A
1	rs12045922	246844066	C	T
1	rs6671442	246845971	G	C
1	rs72764608	246846184	C	T
1	rs10802431	246846313	G	C
1	rs55823910	246846781	C	G
1	rs11809795	246847824	C	A
1	rs7417670	246847853	T	C
1	rs10924804	246847970	T	C
1	rs61852431	246847972	T	C
1	rs61852432	246847985	G	C
1	rs7532453	246847998	G	A
1	rs12404536	246848231	G	A
1	rs12734241	246848421	C	T
1	rs117901810	246849048	C	T
1	rs7549260	246849392	A	G
1	rs7552037	246849397	T	C
1	rs6426317	246849619	G	A
1	rs6413859	246850380	C	T
1	rs6426318	246850831	T	G
1	rs6426319	246850875	A	G
1	rs72764614	246851155	A	G
1	rs115111952	246851909	C	A
1	rs6688485	246852056	A	G
1	rs6426320	246852089	G	A
1	rs7537432	246852165	C	G
1	rs61852434	246852835	C	T
1	rs6413860	246853200	A	G
1	rs6426321	246853690	C	G
1	rs12132303	246853820	G	A
1	rs35132024	246853863	C	A
1	rs187209185	246853971	C	T
1	rs61852443	246854624	T	C
1	rs10802432	246854862	T	C
1	rs4129232	246855566	G	C
1	rs6696793	246855601	C	T
1	rs61852445	246855635	G	C
1	rs7416283	246855825	G	C
1	rs59319733	246856690	G	A
1	rs12407128	246857184	T	C
1	rs146744427	246857227	C	T
1	rs3007407	246857333	A	G
1	rs3007408	246857635	G	A
1	rs3007303	246857840	T	A
1	rs12035469	246858531	G	A
1	rs10802434	246859182	G	T
1	rs10802435	246859404	G	A
1	rs10924806	246859420	C	T
1	rs10924807	246859641	G	A
1	rs10802436	246859723	C	T
1	rs61202512	246860213	A	C
1	rs11587103	246860727	T	C
1	rs11588842	246860772	A	G
1	rs146500214	246860936	C	T
1	rs74152076	246861470	T	C
1	rs61852450	246861653	G	A
1	rs10924808	246862176	G	T
1	rs74152220	246862566	A	G
1	rs3007305	246862572	C	G
1	rs10924809	246862588	C	T
1	rs7365143	246863502	T	A
1	rs9426262	246863723	T	G
1	rs7520737	246863989	T	C
1	rs12754242	246864538	C	T
1	rs61852452	246864818	C	G
1	rs9426213	246864990	G	C
1	rs6703345	246865522	G	T
1	rs3007307	246865795	C	T
1	rs12725791	246865844	G	T
1	rs3007308	246866395	C	T
1	rs61852453	246866479	A	C
1	rs3007309	246866803	A	G
1	rs3007310	246866811	T	C
1	rs3007311	246866902	C	T
1	rs3007312	246867241	A	G
1	rs3007409	246867539	C	A
1	rs3007313	246867652	G	A
1	rs10802437	246868249	G	A
1	rs6426322	246869037	C	G
1	rs142366364	246869254	C	T
1	rs6426323	246869974	T	C
1	rs7532928	246870293	C	T
1	rs7532929	246870295	C	T
1	rs55845134	246870635	C	T
1	rs55824115	246870729	T	C
1	rs7526537	246871393	T	C
1	rs115843697	246871455	G	C
1	rs10924812	246871698	G	A
1	rs7365712	246872029	A	G
1	rs74765723	246873348	T	C
1	rs3007316	246873394	C	T
1	rs12142341	246874305	G	T
1	rs12142368	246874377	G	A
1	rs12119982	246874490	A	G
1	rs12119984	246874501	A	G
1	rs12116556	246874540	T	C
1	rs113471757	246874602	A	G
1	rs112285710	246874679	G	C
1	rs79058169	246874749	A	C
1	rs10802440	246874875	C	T
1	rs12117418	246874946	T	C
1	rs10924813	246875263	A	G
1	rs111643971	246875592	C	T
1	rs3007317	246875832	T	G
1	rs144297068	246875999	G	T
1	rs7542254	246876109	T	C
1	rs7535143	246876206	C	T
1	rs150358834	246876913	C	G
1	rs149389260	246876931	G	C
1	rs72475074	246877038	C	T
1	rs78997010	246877318	C	A
1	rs12022633	246877604	A	T
1	rs7414646	246877645	G	C
1	rs7417120	246877662	A	G
1	rs61855378	246878555	T	G
1	rs11589049	246878804	G	A
1	rs140967460	246879008	G	C
1	rs7367128	246881189	T	C
1	rs145558161	246881389	A	T
1	rs144078139	246882434	A	G
1	rs114672290	246883307	T	A
1	rs12124698	246883687	A	T
1	rs75973277	246883745	G	T
1	rs12121214	246883822	T	C
1	rs12026095	246883932	T	A
1	rs12124832	246884072	A	G
1	rs35021082	246884080	C	T
1	rs12132338	246884165	C	A
1	rs7550798	246884246	T	C
1	rs7550467	246884464	A	G
1	rs61855391	246884706	A	T
1	rs35778672	246884795	T	C
1	rs72764626	246884855	T	G
1	rs34732921	246885005	C	T
1	rs35628008	246885067	T	C
1	rs58542205	246885212	C	T
1	rs6426326	246885235	T	A
1	rs35588974	246885409	G	A
1	rs7416239	246885581	G	A
1	rs34112967	246885663	A	G
1	rs34413394	246885955	A	G
1	rs3924455	246886026	C	T
1	rs6701991	246886100	A	G
1	rs6697433	246886265	C	T
1	rs6697526	246886357	C	T
1	rs12023715	246886720	T	C
1	rs12129828	246886729	C	G
1	rs12735300	246886868	T	C
1	rs34048530	246887019	A	C
1	rs9426267	246887046	T	G
1	rs12027222	246887124	A	G
1	rs61852473	246887131	C	T
1	rs34116211	246887182	C	T
1	rs12754750	246887594	G	A
1	rs10754532	246888053	A	G
1	rs61852474	246888172	T	C
1	rs7365254	246888826	T	A
1	rs78176336	246889464	G	A
1	rs35570407	246889490	A	G
1	rs3007411	246889540	A	C
1	rs77292627	246889691	C	G
1	rs34677128	246890158	T	C
1	rs35736382	246890655	C	T
1	rs12737081	246891219	C	T
1	rs6426328	246891260	G	T
1	rs3935011	246891269	T	C
1	rs6689579	246891589	G	A
1	rs12741733	246891672	C	T
1	rs35650616	246891874	A	G
1	rs6426329	246892050	A	G
1	rs6426330	246892273	A	G
1	rs12121187	246892695	G	A
1	rs12128579	246892699	A	G
1	rs3007318	246892776	C	T
1	rs11807753	246892784	C	T
1	rs3007319	246892826	C	T
1	rs9662346	246893259	A	G
1	rs6657743	246893948	C	T
1	rs75281417	246894675	C	T
1	rs7365076	246895841	C	T
1	rs9659021	246896500	A	C
1	rs7526237	246898134	C	T
1	rs34631393	246898656	G	T
1	rs112838477	246898897	G	A
1	rs61852478	246898994	C	T
1	rs61852479	246899123	T	C
1	rs61684731	246899493	G	A
1	rs79128908	246899958	A	T
1	rs9426269	246900930	C	T
1	rs140725729	246901319	G	A
1	rs12129386	246902587	T	C
1	rs3007322	246903654	G	C
1	rs78787480	246904162	C	G
1	rs9426218	246904532	G	C
1	rs57538659	246904538	C	A
1	rs61852481	246904894	G	C
1	rs61852482	246904966	T	C
1	rs12143299	246905325	C	T
1	rs56338592	246906592	T	A
1	rs56975801	246907038	G	A
1	rs7513496	246907206	G	T
1	rs7414184	246907620	A	T
1	rs142963823	246907723	C	T
1	rs79729436	246908448	T	C
1	rs61852483	246908816	A	C
1	rs114620660	246909133	G	A
1	rs61852484	246909567	T	C
1	rs113456323	246909805	C	T
1	rs3007323	246911034	A	G
1	rs12749957	246911337	A	C
1	rs75005841	246911509	G	A
1	rs74221617	246911675	G	A
1	rs7410903	246911693	G	A
1	rs6671220	246912124	A	G
1	rs7366187	246912688	T	C
1	rs6426331	246912965	G	A
1	rs12042435	246913191	A	C
1	rs61852486	246913471	C	T
1	rs72764632	246913506	C	T
1	rs9426271	246913589	A	G
1	rs7518952	246914287	G	A
1	rs7527938	246914317	C	G
1	rs6664091	246914408	G	A
1	rs35868061	246914531	C	A
1	rs61852487	246914813	C	A
1	rs3007324	246914940	T	A
1	rs77623416	246915959	T	C
1	rs61852488	246916851	C	T
1	rs61852489	246917471	C	T
1	rs7417422	246917482	T	C
1	rs61852490	246917536	G	A
1	rs74152239	246917697	A	C
1	rs138545218	246917914	G	A
1	rs72764634	246918470	C	T
1	rs77501470	246918597	G	T
1	rs6695160	246918966	A	G
1	rs4130316	246919422	C	T
1	rs4130317	246919472	C	T
1	rs12136007	246919578	T	C
1	rs12090470	246920462	A	G
1	rs12085823	246920514	T	C
1	rs6686584	246920624	T	C
1	rs1127098	246922390	A	G
1	rs6426332	246924317	T	C
1	rs12123234	246924656	C	T
1	rs7549965	246924796	A	G
1	rs57384976	246925154	A	G
1	rs78534913	246925712	A	G
1	rs74227172	246925867	G	C
1	rs7556120	246925874	T	C
1	rs78107539	246926187	C	T
1	rs10802442	246926389	G	T
1	rs12117138	246926551	A	T
1	rs4926448	246926867	T	C
1	rs10924820	246928540	A	G
1	rs4926440	246929018	T	C
1	rs4926449	246929100	C	G
1	rs4926450	246929183	G	C
1	rs12144408	246929483	A	G
1	rs10924821	246930377	C	T
1	rs7779	246930564	G	C
1	rs1127149	246930874	G	A
1	rs3314	246931057	A	G
1	rs41310575	246931119	A	G
1	rs10127783	246931242	C	T
1	rs4926451	246931609	T	G
1	rs10924823	246931792	C	T
1	rs10924824	246931824	A	G
1	rs4926453	246931858	G	A
2	rs6735974	179581	A	G
2	rs67993758	179594	C	T
2	rs1517286	179780	A	T
2	rs167281	180052	T	C
2	rs189762	180079	A	T
2	rs300691	180171	C	A
2	rs1996398	181196	G	T
2	rs300692	181415	C	T
2	rs300693	181748	C	A
2	rs300694	182277	G	T
2	rs300695	182644	C	A
2	rs300696	183330	G	A
2	rs1461026	183722	C	G
2	rs13033859	184390	G	A
2	rs300697	184496	C	T
2	rs13014216	184561	A	G
2	rs115970954	184813	G	T
2	rs75514283	185883	G	A
2	rs148794195	186371	G	A
2	rs300698	186421	C	G
2	rs300699	186517	C	T
2	rs300700	186683	C	A
2	rs300701	187396	C	G
2	rs300702	187974	A	G
2	rs6744829	188223	C	T
2	rs443419	189800	A	G
2	rs440617	189818	C	T
2	rs415660	189972	G	A
2	rs389444	190032	C	G
2	rs376385	190245	G	A
2	rs11127463	190577	G	A
2	rs115477161	191196	G	A
2	rs7585383	191318	C	T
2	rs418685	191377	C	T
2	rs364431	191399	C	A
2	rs424292	191931	A	G
2	rs368970	192602	T	C
2	rs378161	192983	A	T
2	rs384526	193882	A	G
2	rs12990903	193892	A	G
2	rs378738	194039	A	G
2	rs141498428	194117	T	C
2	rs140685136	195014	C	T
2	rs446488	195365	T	C
2	rs423314	195372	A	G
2	rs143510439	196498	G	A
2	rs437853	196973	T	C
2	rs10171965	199144	G	A
2	rs2926788	199410	G	A
2	rs400040	199422	G	T
2	rs7605004	199502	G	T
2	rs423643	199648	A	C
2	rs385909	199678	A	G
2	rs434818	200477	G	A
2	rs68042888	202407	C	T
2	rs449725	202993	C	G
2	rs67923634	203169	T	C
2	rs410690	203346	G	A
2	rs373375	203350	C	A
2	rs66529045	203793	G	C
2	rs66887213	204737	C	T
2	rs397719	204870	T	G
2	rs453447	205446	C	A
2	rs389621	206636	T	C
2	rs385272	206704	C	T
2	rs417829	206851	T	C
2	rs76782485	206922	C	T
2	rs56193126	207768	A	G
2	rs114657679	207944	T	G
2	rs300749	208143	G	T
2	rs300750	208794	T	G
2	rs300751	209063	A	C
2	rs10204657	209223	T	A
2	rs300752	209292	A	G
2	rs300753	209622	C	T
2	rs11692330	210076	G	C
2	rs11693990	211069	G	A
2	rs62114494	211317	C	T
2	rs2952790	212106	G	A
2	rs2126129	212548	C	T
2	rs428697	213302	G	A
2	rs62114497	214837	G	A
2	rs6710233	217826	G	C
2	rs9213	218386	G	A
2	rs1046207	218476	C	G
2	rs6729224	219461	C	A
2	rs12714399	220542	T	C
2	rs72772884	220548	G	A
2	rs3828165	220889	G	A
2	rs60484953	221560	G	A
2	rs3791224	221981	C	T
2	rs3791223	222336	T	C
2	rs1474053	224086	T	A
2	rs1474052	224192	A	C
2	rs2290911	224919	A	G
2	rs2290912	224970	C	T
2	rs72772885	225437	T	C
2	rs6548220	225951	A	G
2	rs7574889	226231	G	A
2	rs3791221	226933	A	G
2	rs6742278	226999	A	G
2	rs3791220	227066	G	A
2	rs17713396	227201	C	T
2	rs13003909	227684	G	A
2	rs57542652	228088	G	A
2	rs300755	228505	C	T
2	rs7601944	229456	A	G
2	rs10205435	230442	T	C
2	rs138447525	230540	G	T
2	rs2306060	230912	A	C
2	rs72772889	231583	C	G
2	rs62114501	231741	C	T
2	rs12691204	231905	C	T
2	rs9808365	232343	G	C
2	rs300756	233416	G	A
2	rs3748872	234130	T	G
2	rs139995069	234459	G	T
2	rs10171229	236950	C	A
2	rs1461028	238975	A	G
2	rs300703	239416	C	T
2	rs6710091	239597	C	G
2	rs10181015	239736	C	A
2	rs4497901	239969	C	T
2	rs2864044	240054	A	G
2	rs300704	240255	A	C
2	rs2085852	240630	T	G
2	rs300705	240785	G	A
2	rs898671	240926	T	C
2	rs10174612	241669	A	T
2	rs17713568	242132	G	A
2	rs62114505	242426	A	G
2	rs2952789	242605	C	A
2	rs62114506	242793	G	C
2	rs10181051	242800	T	C
2	rs7556816	243504	C	T
2	rs55753056	243929	G	A
2	rs7568630	244239	T	G
2	rs72772894	245672	T	A
2	rs150785831	245689	T	A
2	rs114769548	245778	T	A
2	rs13031676	246077	C	T
2	rs10193882	246301	T	A
2	rs7580141	248037	A	G
2	rs17713729	249092	A	C
2	rs7609512	251673	G	A
2	rs4241316	252197	C	T
2	rs34931255	253291	A	G
2	rs6729496	253411	A	C
2	rs9309729	253566	C	A
2	rs17713879	254215	G	A
2	rs3924770	255580	G	C
2	rs62114538	256116	G	T
2	rs4455191	256278	T	C
2	rs10432714	256839	C	T
2	rs143570693	257733	A	G
2	rs72772899	257992	G	A
2	rs55936726	258210	T	C
2	rs4255987	259296	C	G
2	rs10865544	259774	T	A
2	rs10188763	260677	G	A
2	rs79975915	262119	T	C
2	rs36216559	262335	A	G
2	rs7596678	262553	T	C
2	rs10167992	263270	T	C
2	rs7595075	264019	C	A
2	rs7584915	264227	G	A
2	rs66569168	264429	G	A
2	rs114976176	264621	A	C
2	rs4447635	265970	C	G
2	rs10171043	266895	C	T
2	rs10171111	266907	C	G
2	rs58461606	267367	G	T
2	rs56321614	268191	G	T
2	rs55946380	268293	A	G
2	rs6755722	269352	G	A
2	rs62114544	269679	C	T
2	rs72774504	271703	C	A
2	rs59937473	271797	G	A
2	rs11553746	272203	C	T
2	rs12714401	272840	G	A
2	rs12714402	272926	A	G
2	rs12714403	273070	A	G
2	rs7419262	273621	C	G
2	rs62114548	274672	C	G
2	rs4452185	276346	T	C
2	rs7568288	276908	C	G
2	rs7573495	276942	A	G
2	rs79716074	277003	A	G
2	rs6855	277995	A	G
2	rs11127466	278752	G	C
2	rs10203722	279266	T	A
2	rs3828329	279705	C	T
2	rs7605824	280819	G	A
2	rs10182453	280938	C	T
2	rs7568664	280939	A	G
2	rs7566279	281178	C	G
2	rs72774510	281741	T	C
2	rs13017261	282126	G	A
2	rs12714404	282462	T	G
2	rs6708541	282736	G	T
2	rs191475982	283402	G	A
2	rs10199876	283794	T	A
2	rs60149603	285421	A	G
2	rs17714252	285471	G	A
2	rs3828330	286580	C	T
2	rs60843830	286756	C	G
2	rs4484059	286812	G	A
2	rs12714405	289261	C	G
2	rs75141812	290003	C	T
2	rs4497903	290050	G	A
2	rs4603795	290075	A	G
2	rs3936171	290349	C	T
2	rs6734412	291276	C	A
2	rs72774513	291359	C	G
2	rs12477065	292753	C	T
2	rs9807979	294734	A	G
2	rs72774515	294911	G	A
2	rs6548221	295255	A	G
2	rs72774518	295844	G	A
2	rs6548222	296812	T	G
2	rs75260556	296895	C	G
2	rs76855837	297385	T	C
2	rs7607187	297814	C	T
2	rs7565795	298269	T	C
2	rs10182326	298954	A	G
2	rs116225078	298981	A	G
2	rs113893068	299075	C	A
2	rs4643576	299480	A	G
2	rs148775631	300343	G	A
2	rs7598301	300606	C	G
2	rs114607983	301047	G	A
2	rs6753137	301051	C	T
2	rs145662778	301658	G	A
2	rs6759713	301751	A	G
2	rs6742672	301784	G	A
2	rs75239674	302000	T	C
2	rs12467728	302324	A	G
2	rs59360785	302654	C	A
2	rs6710764	303908	A	G
2	rs75040714	304053	T	G
2	rs72774523	304478	G	C
2	rs6721594	305203	T	C
2	rs72774524	305346	C	T
2	rs4854301	305557	T	C
2	rs4854302	305803	C	T
2	rs9309730	312992	C	T
2	rs4643574	315215	A	G
2	rs6719944	320574	T	C
2	rs2941874	333665	G	T
2	rs2709557	336680	A	G
2	rs2709556	337221	G	C
2	rs6749467	343517	G	A
2	rs6548226	343588	A	G
2	rs116686561	344284	G	C
2	rs73140605	344741	C	G
2	rs6548227	345703	G	A
2	rs11682073	345728	C	T
2	rs6548228	345889	T	C
2	rs6724817	346493	T	C
2	rs13412974	346507	T	A
2	rs62116981	346924	G	A
2	rs12997692	347538	A	T
2	rs13416901	347885	T	C
2	rs13416560	348177	A	C
2	rs12472764	348470	C	A
2	rs62117004	348699	C	T
2	rs77922629	348759	G	A
2	rs907300	349133	T	G
2	rs907301	349645	A	G
2	rs78409215	349931	A	G
2	rs2089825	350113	C	T
2	rs79044320	350361	T	C
2	rs10185853	350616	A	T
2	rs80276634	351270	G	A
2	rs12328703	351494	A	T
2	rs10192102	352143	A	G
2	rs76679739	352292	C	A
2	rs6727903	353127	A	T
2	rs11688307	353274	A	T
2	rs11688308	353287	A	C
2	rs76799690	354153	T	C
2	rs1858308	354241	T	G
2	rs62117009	354287	T	C
2	rs7576917	354560	C	T
2	rs7582158	354599	A	G
2	rs7566537	354653	G	T
2	rs78752079	354940	C	A
2	rs76615789	355101	T	A
2	rs76048926	355113	T	C
2	rs9752737	355118	A	G
2	rs6730375	355153	C	T
2	rs6730397	355197	C	A
2	rs6730515	355290	C	T
2	rs6719317	355300	G	A
2	rs6739870	355504	T	A
2	rs6736491	355681	A	G
2	rs6740249	355800	T	C
2	rs11694457	356029	T	C
2	rs7577828	357659	G	A
2	rs1511323	357794	A	G
2	rs7581663	358768	G	A
2	rs6746298	359149	C	T
2	rs77433957	360275	T	A
2	rs11689076	360864	C	T
2	rs75561223	361140	T	A
2	rs76344670	361849	C	T
2	rs113482050	362029	C	T
2	rs116713142	362382	A	G
2	rs73140628	362430	C	G
2	rs113878651	362871	C	T
2	rs34864871	362949	C	T
2	rs79045007	363042	C	T
2	rs111331787	363890	G	A
2	rs113966609	363981	G	A
2	rs11692196	365022	G	A
2	rs78658918	365055	G	A
2	rs74535542	365786	A	G
2	rs6548229	366129	T	C
2	rs80304524	366377	C	T
2	rs958877	366410	C	T
2	rs77462625	366645	A	C
2	rs7595480	367736	G	A
2	rs59824592	368630	C	T
2	rs13027650	368739	T	C
2	rs142659127	369929	C	T
2	rs148929719	370259	A	C
2	rs6754114	370432	A	G
2	rs13018335	370532	G	A
2	rs11692082	370778	G	A
2	rs11693451	371148	G	A
2	rs11679098	371285	T	C
2	rs75047073	372825	G	A
2	rs11680177	374086	C	T
2	rs7564235	374483	A	C
2	rs10182279	375815	C	T
2	rs11127469	378825	C	G
2	rs78184695	379456	A	G
2	rs11897592	379554	C	T
2	rs78272428	379569	T	C
2	rs11683730	380767	A	G
2	rs80081926	381015	T	C
2	rs11688260	382697	T	G
2	rs4374407	383458	C	T
2	rs7565970	384221	G	C
2	rs7565976	384236	G	A
2	rs75257291	384551	C	T
2	rs11692879	385381	T	C
2	rs7564035	847156	C	A
2	rs7606613	847171	G	A
2	rs7572698	847211	T	C
2	rs4993317	847426	A	G
2	rs4993316	847436	A	G
2	rs4997042	847547	T	C
2	rs4993314	847610	A	G
2	rs71438585	847685	G	A
2	rs6759441	847694	G	A
2	rs11896966	848020	T	C
2	rs4241332	848121	A	G
2	rs4854281	848205	C	T
2	rs4410321	848496	A	T
2	rs4423630	848585	G	T
2	rs6726949	848785	T	C
2	rs6727076	848887	T	C
2	rs6727207	848987	T	C
2	rs35391908	849517	T	C
2	rs4484060	850015	G	A
2	rs4557011	850074	G	C
2	rs12463979	850227	G	C
2	rs11678898	850269	C	T
2	rs10865554	850344	G	T
2	rs10779979	850555	C	A
2	rs35127292	850559	G	A
2	rs10779980	850563	G	A
2	rs4854402	850892	A	G
2	rs4854403	850905	G	A
2	rs11674858	850913	G	A
2	rs4241333	851043	T	G
2	rs11682609	851144	A	C
2	rs34959520	851179	C	T
2	rs4854404	851205	A	G
2	rs4854405	851248	T	C
2	rs4854406	851374	T	C
2	rs11684159	851588	T	C
2	rs10183781	851597	A	G
2	rs13033518	851603	T	C
2	rs10179370	851775	C	T
2	rs10187106	851888	T	C
2	rs35156128	851910	C	T
2	rs10184186	851933	A	G
2	rs12613650	852029	G	A
2	rs35001786	852270	G	C
2	rs7563219	852389	C	T
2	rs7568543	852428	A	C
2	rs76456204	852440	G	A
2	rs7572005	852645	T	C
2	rs7606185	852768	G	A
2	rs59473953	852811	C	T
2	rs28693595	852881	G	A
2	rs11679106	853013	G	T
2	rs11687056	853026	T	A
2	rs76860482	853143	G	A
2	rs28591529	853152	T	C
2	rs10153642	853187	G	A
2	rs10153723	853278	C	A
2	rs4854407	853382	G	A
2	rs4854408	853432	G	A
2	rs4854283	853477	C	T
2	rs61387403	853512	G	A
2	rs35708004	853621	C	A
2	rs4854409	853699	T	C
2	rs56073727	853702	T	C
2	rs78967159	853732	G	T
2	rs34785661	853753	C	A
2	rs6716510	853794	C	T
2	rs13012578	853862	G	T
2	rs34678023	853895	T	C
2	rs72762956	853904	G	A
2	rs34595810	853933	C	T
2	rs11687314	854124	A	G
2	rs34435721	854179	C	T
2	rs34382190	854219	C	T
2	rs10179527	854228	G	C
2	rs34589464	854251	G	A
2	rs34196006	854321	T	C
2	rs73911125	854542	C	T
2	rs11680935	854572	G	A
2	rs55739234	854909	A	G
2	rs61151411	854963	A	C
2	rs72762958	855009	T	C
2	rs35461543	855107	C	T
2	rs34371029	855457	T	A
2	rs55659141	855556	G	A
2	rs58641621	855560	C	T
2	rs59825841	855708	A	G
2	rs12619736	856105	C	T
2	rs12617304	856152	G	A
2	rs12619765	856206	C	T
2	rs12619776	856281	C	A
2	rs12619795	856322	C	T
2	rs12619796	856325	C	T
2	rs10203315	856442	T	C
2	rs67635456	857053	A	C
2	rs67980779	857129	G	A
2	rs67553394	857175	T	C
2	rs72762965	857207	C	T
2	rs77501038	857223	T	C
2	rs66507545	857270	G	A
2	rs66467553	857281	T	C
2	rs67989126	857430	G	A
2	rs68099263	857567	G	A
2	rs72629183	857585	G	A
2	rs7590767	857611	T	C
2	rs62103902	857620	C	T
2	rs66504906	857669	A	G
2	rs12714428	857713	C	T
2	rs78625171	857723	A	T
2	rs73911130	857741	C	T
2	rs73911131	857760	T	A
2	rs7582612	857941	C	T
2	rs6548270	858062	T	C
2	rs4408756	858116	G	A
2	rs4315563	858118	T	C
2	rs4274632	858168	C	T
2	rs4621189	858189	C	T
2	rs4474916	858190	A	G
2	rs35506104	858262	C	T
2	rs4557012	858379	A	G
2	rs35192701	858561	C	T
2	rs76539283	858741	G	C
2	rs10202798	858863	C	T
2	rs13005020	859934	G	A
2	rs72490779	859989	A	G
2	rs12992454	860060	C	T
2	rs75138814	860153	T	C
2	rs4241334	860229	T	C
2	rs4549125	860252	C	T
2	rs4854410	860333	G	T
2	rs4854411	860369	C	T
2	rs4399756	860400	G	A
2	rs4361161	860448	T	C
2	rs4444567	860463	A	C
2	rs4563256	860581	A	G
2	rs12619971	860668	A	T
2	rs4425104	860705	G	A
2	rs4358154	860829	G	T
2	rs4325783	860881	A	G
2	rs4425105	861028	G	T
2	rs11691433	861132	T	C
2	rs11683435	861248	G	A
2	rs11687826	861282	C	A
2	rs12621699	861321	T	C
2	rs4992460	861452	G	A
2	rs4992459	861543	G	A
2	rs4992458	861578	C	T
2	rs4992457	861589	T	C
2	rs4992456	861623	G	A
2	rs4992455	861802	C	T
2	rs4992454	861841	A	G
2	rs4993012	861916	T	C
2	rs6727750	861931	C	A
2	rs12476469	861993	T	C
2	rs13006902	862184	C	T
2	rs11900704	862194	A	G
2	rs11900741	862239	A	G
2	rs11900742	862242	A	C
2	rs59010453	862408	T	C
2	rs78738852	862441	C	T
2	rs4854284	862506	C	A
2	rs4854285	862547	G	A
2	rs4241335	862775	A	G
2	rs11685336	862912	G	A
2	rs4383366	862921	G	A
2	rs3935251	862967	G	A
2	rs3935252	863063	C	A
2	rs59526608	863439	G	T
2	rs73161490	863453	T	G
2	rs7581398	865129	G	T
2	rs4854286	865361	G	A
2	rs4854287	865501	T	C
2	rs4854288	865861	A	G
2	rs62103907	866962	A	G
2	rs4263142	867187	C	A
2	rs4555378	867420	G	C
2	rs11127527	867587	G	C
2	rs12612331	867823	C	T
2	rs6760479	868038	A	G
2	rs6706632	868072	T	A
2	rs6760626	868162	A	C
2	rs56090650	868188	C	T
2	rs6760982	868450	A	G
2	rs4546037	868753	G	A
2	rs4550698	868834	A	G
2	rs4561699	869616	G	A
2	rs9917124	869910	G	A
2	rs4854413	870202	T	G
2	rs11693871	870336	C	T
2	rs149799408	871071	C	T
2	rs79745835	872557	G	A
2	rs4854414	872859	G	A
2	rs60530267	872950	A	G
2	rs12997230	873102	C	T
2	rs62103908	873106	A	G
2	rs4854289	873119	G	A
2	rs11676454	873963	C	G
2	rs4441508	874244	A	G
2	rs6758609	874719	C	G
2	rs4075904	875438	G	A
2	rs6711284	875980	A	G
2	rs34950923	876157	C	T
2	rs4452189	876353	G	T
2	rs11683176	876498	A	G
2	rs34357098	876548	A	G
2	rs13019371	876692	C	G
2	rs13399347	876907	C	T
2	rs11677967	877014	G	C
2	rs11678120	877342	G	A
2	rs11127529	877361	C	G
2	rs12469761	877486	C	T
2	rs34747405	877528	T	G
2	rs62103910	877554	A	G
2	rs11127530	877555	C	T
2	rs12466616	877633	G	A
2	rs11893416	878240	C	T
2	rs144898610	878325	T	C
2	rs12714429	878812	G	T
2	rs6709435	879198	G	A
2	rs28502383	879977	T	C
2	rs58702959	880193	G	C
2	rs4462814	880290	T	C
2	rs4241336	880728	A	G
2	rs4241337	881185	G	A
2	rs4335979	881246	A	G
2	rs10169535	881349	G	C
2	rs10183763	881642	A	G
2	rs62103935	881667	A	T
2	rs10169928	881746	G	A
2	rs4854417	882064	G	A
2	rs62103936	882435	G	A
2	rs11893702	882484	A	G
2	rs7563346	882560	C	T
2	rs10865555	883057	T	A
2	rs77822585	883107	T	C
2	rs11893069	883439	C	T
2	rs34367930	884235	G	A
2	rs62103938	884251	C	T
2	rs7422283	884315	T	C
2	rs7419779	884326	G	A
2	rs7421139	884441	C	T
2	rs7421855	884554	A	G
2	rs7421878	884657	A	T
2	rs7421903	884801	A	G
2	rs9973698	884864	A	G
2	rs9973699	884871	A	G
2	rs9973664	885003	C	T
2	rs55755268	885007	C	T
2	rs9973552	885031	G	A
2	rs11899459	885218	T	C
2	rs6716377	886098	G	A
2	rs28444863	886669	G	A
2	rs12618380	887936	G	C
2	rs56134542	888221	A	C
2	rs114884695	888606	G	A
2	rs184869901	888655	G	A
2	rs4324346	888718	A	G
2	rs4854421	888801	C	T
2	rs56144797	888843	C	T
2	rs12714432	888881	A	T
2	rs4330132	889291	G	A
2	rs36059642	889486	A	G
2	rs6729106	889501	G	A
2	rs57519780	889622	T	C
2	rs6548277	889830	C	A
2	rs11688782	890918	A	G
2	rs12621838	892574	A	T
2	rs12618022	892586	G	T
2	rs4352261	893233	G	A
2	rs115598622	893778	C	T
2	rs113977084	893877	T	C
2	rs10209435	894650	A	G
2	rs11688339	894693	G	A
2	rs6419706	896473	C	T
2	rs4280487	897591	C	T
2	rs67931551	898062	A	T
2	rs4309610	899069	G	A
2	rs4510257	899769	A	G
2	rs77493627	899930	C	T
2	rs62103939	899951	G	A
2	rs4277555	899952	C	T
2	rs4277556	900055	C	T
2	rs4468848	900214	G	C
2	rs7596277	900578	A	G
2	rs13032627	901135	C	T
2	rs11676549	901363	T	C
2	rs12993793	901612	A	T
2	rs10168105	901719	A	G
2	rs72762991	902310	C	G
2	rs78930539	902797	C	G
2	rs6739242	902918	G	C
2	rs6753648	903150	C	T
2	rs72762992	903237	A	G
2	rs12714433	903354	A	G
2	rs147563735	903355	T	C
2	rs4854424	903583	C	T
2	rs6548280	904030	T	C
2	rs4241338	904394	T	C
2	rs6708283	906044	C	T
2	rs12998283	906063	G	C
2	rs6708521	906229	C	G
2	rs6754864	906432	G	A
2	rs35996478	906497	G	A
2	rs74196427	906530	C	T
2	rs113319323	906567	G	A
2	rs6755147	906654	G	T
2	rs13388904	906658	G	A
2	rs6709200	906764	C	A
2	rs6722103	907319	T	C
2	rs12472409	908246	A	G
2	rs56155083	909834	C	T
2	rs56141144	910205	C	G
2	rs55778421	910207	G	A
2	rs6548281	910327	C	T
2	rs4854425	911020	C	T
2	rs4854426	911098	C	T
2	rs75899754	911695	C	T
2	rs74530782	911707	A	G
2	rs11127531	911818	T	C
2	rs75469945	912271	C	G
2	rs7425522	912575	A	G
2	rs74721281	913621	G	A
2	rs4854428	914015	T	C
2	rs4854429	914047	A	T
2	rs4854431	914564	G	A
2	rs12990242	915367	G	A
2	rs72763002	916863	C	T
2	rs13018096	916884	C	T
2	rs72764904	916925	T	C
2	rs55830960	917868	G	A
2	rs7420683	918533	C	A
2	rs62105668	918737	C	T
2	rs79905553	918872	C	A
2	rs75915164	918874	G	A
2	rs11680726	919085	G	A
2	rs76791459	919540	T	A
2	rs11127532	919766	C	T
2	rs4854433	919850	A	G
2	rs11127533	920111	A	G
2	rs75521295	920587	G	A
2	rs11682187	920609	T	G
2	rs4330133	920748	C	T
2	rs4435490	920912	C	T
2	rs4577315	921156	A	G
2	rs13025439	921739	A	G
2	rs4428039	922072	C	T
2	rs4854292	922174	C	T
2	rs4854293	922344	T	G
2	rs4854294	922540	A	G
2	rs4854295	922555	G	A
2	rs11677379	922670	G	A
2	rs11127534	922732	C	G
2	rs72490782	922918	C	T
2	rs11678754	923180	G	A
2	rs13028558	923232	C	T
2	rs62105669	923283	C	T
2	rs12470269	923424	C	A
2	rs13009984	923661	G	C
2	rs13017150	924637	G	A
2	rs13397752	924644	G	A
2	rs67949167	924900	C	T
2	rs72490783	925131	C	T
2	rs56295363	925412	G	A
2	rs11891534	925473	G	A
2	rs13023935	925683	G	A
2	rs75674256	925993	C	T
2	rs13015835	926046	T	C
2	rs74690240	926073	C	T
2	rs13016285	926267	T	C
2	rs78382987	926501	C	T
2	rs12714434	926611	G	C
2	rs61229413	927324	T	G
2	rs72764916	927367	T	C
2	rs13411975	928481	G	A
2	rs13427113	928569	A	G
2	rs62105672	929223	C	T
2	rs13415540	929469	G	A
2	rs62105673	929925	C	T
2	rs11688258	930735	A	G
2	rs142560404	931284	G	A
2	rs11899036	931642	A	G
2	rs75520518	931865	T	C
2	rs7580461	932923	C	T
2	rs10439525	933383	G	A
2	rs74628623	933400	G	A
2	rs4971358	933573	G	T
2	rs4971337	934215	G	A
2	rs4971341	934452	G	C
2	rs7590745	935171	C	T
2	rs4971342	936687	C	T
2	rs7603623	937388	A	G
2	rs11678298	938042	A	C
2	rs13395970	938236	T	C
2	rs6548282	938523	A	G
2	rs13384065	940126	T	G
2	rs6750350	940777	T	C
2	rs4971343	941426	T	C
2	rs6548283	941534	A	C
2	rs7593967	941678	C	T
2	rs4132749	941932	A	G
2	rs12989400	942733	C	T
2	rs4971346	943250	C	T
2	rs4971347	943636	C	T
2	rs6709265	944751	T	C
2	rs75411887	944926	G	A
2	rs62105717	945946	G	C
2	rs6720697	947057	T	C
2	rs6757423	947090	G	C
2	rs62105718	947224	T	C
2	rs4296458	947814	T	C
2	rs4484061	947994	A	G
2	rs4315564	948036	C	G
2	rs10176353	948437	G	A
2	rs7559853	949196	G	A
2	rs4971332	949324	C	T
2	rs6759670	950291	C	A
2	rs6711878	950475	T	C
2	rs6708384	950672	A	G
2	rs6708651	950889	A	G
2	rs35244364	952158	T	C
2	rs141194441	952210	C	T
2	rs10171795	952226	G	C
2	rs10188791	952234	T	C
2	rs35320231	952307	C	T
2	rs74819814	952923	G	A
2	rs10178601	954306	G	A
2	rs562646751	954717	G	T
2	rs147081078	955089	G	A
2	rs4246559	956253	A	G
2	rs4246560	956455	C	G
2	rs11903366	958039	T	C
2	rs11895897	958072	G	T
2	rs11903404	958117	T	C
2	rs13421571	958130	C	T
2	rs13426609	958131	A	G
2	rs13411564	958192	G	A
2	rs11902273	958586	A	G
2	rs11902310	958621	A	G
2	rs6740965	958700	A	G
2	rs28528792	958821	T	A
2	rs6724289	958914	G	A
2	rs6724299	958942	G	A
2	rs6744119	959031	A	G
2	rs6727516	959169	G	T
2	rs62105720	959461	G	A
2	rs78190578	959868	A	G
2	rs13414954	960383	A	G
2	rs13413918	961634	C	T
2	rs116050402	961640	G	A
2	rs13414028	961764	C	T
2	rs13419226	961913	A	G
2	rs13422351	961918	T	A
2	rs13416840	962066	C	T
2	rs73165758	962229	A	G
2	rs79908153	962361	G	A
2	rs12471309	962429	G	A
2	rs113785559	962587	C	T
2	rs112169224	962598	C	A
2	rs73165765	962902	T	C
2	rs78535863	962949	G	T
2	rs73165768	962964	G	A
2	rs62105722	963009	T	C
2	rs73165769	963175	G	A
2	rs6733572	963194	C	T
2	rs6548284	963326	C	T
2	rs6548285	963334	G	A
2	rs80230863	963341	T	A
2	rs6548286	963407	C	A
2	rs6548287	963437	A	G
2	rs6548288	963470	G	T
2	rs6734008	963597	C	T
2	rs60572940	963866	G	T
2	rs58116383	964082	T	C
2	rs57093664	964096	T	C
2	rs13429476	964442	A	G
2	rs7595967	964655	T	G
2	rs4597565	964712	C	T
2	rs62105725	964861	C	T
2	rs4462815	964924	C	T
2	rs4335980	964927	G	A
2	rs4131977	965046	G	T
2	rs13382275	965579	A	G
2	rs151293898	965650	C	A
2	rs79021704	965693	A	G
2	rs4341971	965825	G	A
2	rs58093536	966561	G	A
2	rs6548291	966760	C	G
2	rs6548292	966868	G	T
2	rs6548293	966932	T	G
2	rs6548294	967005	A	G
2	rs6758993	967228	T	C
2	rs6749846	967390	C	T
2	rs56363657	967487	A	G
2	rs73165793	967675	A	G
2	rs73165795	967888	T	C
2	rs7607023	968043	A	T
2	rs7607118	968119	A	G
2	rs56265802	968270	C	T
2	rs4971348	968427	A	C
2	rs6710556	969866	T	C
2	rs62105730	969919	G	T
2	rs13392073	969955	C	T
2	rs62105731	970161	G	A
2	rs62105732	970357	G	A
2	rs7355580	970417	C	T
2	rs6753458	971033	T	C
2	rs34940532	971341	A	G
2	rs10166936	971616	A	G
2	rs7605413	972083	T	C
2	rs7586629	972141	G	A
2	rs62105733	972165	G	A
2	rs62105734	972175	C	T
2	rs61246823	972361	A	G
2	rs11883972	972582	C	T
2	rs7355756	972721	T	C
2	rs11692222	972795	G	A
2	rs28393260	972978	A	G
2	rs6761698	973109	T	C
2	rs10206413	973159	G	A
2	rs6752460	973185	C	T
2	rs6741262	973232	G	T
2	rs6758350	973244	A	G
2	rs6741279	973276	G	C
2	rs62106766	973327	C	G
2	rs28541583	974224	C	T
2	rs4971351	974410	A	G
2	rs4524154	974696	C	T
2	rs4524155	974720	C	T
2	rs62106767	974857	T	C
2	rs62106768	974936	G	A
2	rs62106769	975032	A	C
2	rs10182786	975129	T	C
2	rs58437615	975255	T	C
2	rs57449782	975271	C	T
2	rs73167521	975507	A	G
2	rs75811857	975556	G	A
2	rs6548295	975748	G	A
2	rs5020130	975793	G	A
2	rs5020131	975815	T	C
2	rs5020132	975823	T	C
2	rs5020133	975902	G	A
2	rs5020134	975927	T	C
2	rs73908633	976269	A	G
2	rs6707306	976273	C	T
2	rs4546038	976981	C	A
2	rs7605247	977126	G	C
2	rs11685509	977202	T	A
2	rs62106772	977231	A	G
2	rs11127538	977306	T	C
2	rs11127539	977326	C	T
2	rs11127540	977709	C	T
2	rs11127541	977710	A	G
2	rs60926928	977791	C	G
2	rs78707687	977980	A	G
2	rs11685692	978244	A	G
2	rs11685784	978407	A	T
2	rs11679222	978439	G	A
2	rs13405305	978847	C	T
2	rs13398145	979248	G	A
2	rs62106774	979536	G	A
2	rs4619639	979666	A	G
2	rs11894793	979826	C	A
2	rs11890062	980065	A	G
2	rs58203490	980158	A	G
2	rs4971352	980350	C	T
2	rs75374597	981111	A	G
2	rs7600786	981487	G	A
2	rs62106775	982268	G	A
2	rs55797084	982856	G	A
2	rs13411576	983008	T	C
2	rs62106776	983274	C	T
2	rs7608116	983284	G	C
2	rs58086319	983550	C	T
2	rs56809628	983571	C	T
2	rs115188027	983632	C	A
2	rs55677710	983887	G	A
2	rs76085907	983892	G	A
2	rs28473143	984387	T	A
2	rs4507130	984669	A	T
2	rs55839937	984853	T	C
2	rs4971353	986077	T	A
2	rs116169023	986357	A	G
2	rs4971354	986364	G	A
2	rs4971355	986452	G	C
2	rs62106780	986954	A	G
2	rs79639636	986981	A	G
2	rs62106781	987185	T	C
2	rs55921370	987508	T	G
2	rs56078876	987560	T	C
2	rs10205779	988346	A	G
2	rs74445378	988599	C	T
2	rs58942336	988641	T	C
2	rs58296076	989038	T	C
2	rs59556964	989058	C	T
2	rs6744127	989134	A	T
2	rs55908451	990320	C	T
2	rs13399897	990414	G	C
2	rs57074307	990881	G	C
2	rs11682810	991032	G	C
2	rs7580809	991109	A	G
2	rs55861279	991662	G	C
2	rs60112918	991970	G	A
2	rs116740263	991979	G	A
2	rs114358036	992294	G	A
2	rs4464315	992661	T	C
2	rs61516611	992974	G	A
2	rs62106789	992996	G	C
2	rs57439328	993104	T	C
2	rs62106791	993639	C	T
2	rs113476746	993648	G	C
2	rs74523648	993680	G	T
2	rs79320439	993770	T	C
2	rs73908643	993956	C	G
2	rs4128910	994146	G	A
2	rs11696059	995483	A	G
2	rs76253231	995963	G	A
2	rs62106792	996812	A	G
2	rs75910828	996887	C	T
2	rs62106793	996989	C	A
2	rs6548296	997602	C	T
2	rs4260278	998097	G	A
2	rs4464316	998523	A	G
2	rs11679992	998864	T	C
2	rs73908646	998998	T	G
2	rs62106794	999260	C	T
2	rs6746417	999362	G	A
2	rs73908647	999584	A	G
2	rs62106795	999604	T	G
2	rs59380056	999646	C	T
2	rs116801178	1000024	T	C
2	rs6728916	1000029	G	A
2	rs35996237	1000127	C	T
2	rs13426672	1000283	C	T
2	rs76621838	1000738	A	G
2	rs7598261	1001060	A	G
2	rs7593326	1001272	C	T
2	rs7422920	1001990	G	A
2	rs7425061	1001999	A	T
2	rs4290690	1002243	G	C
2	rs62104283	1003242	A	C
2	rs77093034	1003369	C	T
2	rs62104284	1003565	T	C
2	rs62104285	1003568	A	G
2	rs11675840	1003737	C	T
2	rs11693835	1003757	G	A
2	rs11127542	1004430	T	C
2	rs12104941	1004716	T	C
2	rs7560698	1005481	A	C
2	rs7598216	1005617	G	C
2	rs10169243	1006295	G	A
2	rs78331167	1006720	G	A
2	rs4401240	1006971	T	G
2	rs79759525	1007187	T	C
2	rs10172943	1007591	G	T
2	rs6706944	1010474	G	A
2	rs6707145	1010638	G	A
2	rs13398764	1010670	G	T
2	rs6707252	1010713	G	A
2	rs6548170	1011241	G	A
2	rs6548171	1011267	G	A
2	rs6548172	1011316	C	G
2	rs6711305	1011582	G	A
2	rs6705222	1012582	T	C
2	rs73908654	1012676	C	T
2	rs11127445	1012876	T	C
2	rs11894899	1013294	G	T
2	rs146852360	1013369	A	G
2	rs4544478	1014401	T	C
2	rs73908655	1014456	G	A
2	rs7574097	1014757	G	A
2	rs7574207	1014837	G	A
2	rs6548173	1015059	A	G
2	rs73908656	1015264	A	G
2	rs113940379	1015558	G	T
2	rs79208703	1015655	G	A
2	rs6548174	1015983	A	G
2	rs6548175	1017333	G	T
2	rs6548176	1017334	A	T
2	rs13412413	1017670	A	G
2	rs11681200	1017736	C	T
2	rs62104288	1017779	T	A
2	rs77987350	1018118	C	T
2	rs13402399	1018202	C	G
2	rs139729704	1018503	A	G
2	rs35805856	1018512	G	C
2	rs78258236	1018805	A	G
2	rs7563604	1018949	C	T
2	rs7589320	1018983	G	A
2	rs60305990	1019181	C	T
2	rs12475998	1019488	T	C
2	rs7580579	1019512	A	C
2	rs9309723	1019753	T	C
2	rs59903256	1020129	C	T
2	rs12105192	1020293	T	C
2	rs59028100	1020310	C	T
2	rs149327539	1020635	G	A
2	rs13415684	1020690	G	A
2	rs7603971	1020741	C	T
2	rs11127446	1020855	T	G
2	rs7576891	1020862	G	C
2	rs34147887	1021973	G	A
2	rs7572025	1022693	A	G
2	rs11691668	1022946	G	A
2	rs56157511	1023161	A	G
2	rs72490785	1023744	G	A
2	rs11127447	1024237	C	A
2	rs13404945	1024243	C	T
2	rs6714761	1024515	C	T
2	rs75562988	1025227	C	T
2	rs10201045	1025239	A	G
2	rs10203650	1025268	T	C
2	rs148778467	1025435	C	T
2	rs141575797	1025492	C	A
2	rs34808515	1025535	C	A
2	rs4971328	1025583	T	C
2	rs11693858	1026269	T	C
2	rs80104701	1026936	G	C
2	rs12478900	1027001	T	C
2	rs10207582	1027081	A	C
2	rs4971334	1027521	C	G
2	rs4971335	1027791	G	T
2	rs4971336	1027830	C	A
2	rs75370175	1027896	C	T
2	rs7593875	1028034	A	G
2	rs114570425	1028197	A	G
2	rs73908664	1028614	G	A
2	rs146502571	1028641	G	A
2	rs7606830	1028873	G	A
2	rs7581262	1028901	C	T
2	rs79714520	1029017	A	G
2	rs55886346	1029164	G	A
2	rs59064274	1029456	C	G
2	rs4971338	1030033	A	G
2	rs4971339	1030113	A	G
2	rs13432080	1030133	G	A
2	rs4971340	1030295	C	A
2	rs111418427	1030502	A	C
2	rs76155571	1030507	A	G
2	rs75717691	1030642	C	G
2	rs62104293	1031290	G	C
2	rs11901144	1031296	A	G
2	rs4072384	1031696	T	A
2	rs144131040	1031778	G	A
2	rs12714387	1032444	C	T
2	rs35653375	1033122	G	A
2	rs76964908	1033217	C	A
2	rs10210283	1033486	A	C
2	rs10779976	1033495	T	C
2	rs10779977	1033530	G	T
2	rs10198369	1033547	C	T
2	rs7593584	1033756	A	G
2	rs11127448	1033890	T	G
2	rs10166322	1034326	A	G
2	rs28698443	1035345	T	C
2	rs7603934	1036042	A	G
2	rs10207796	1036099	C	T
2	rs4073456	1036247	C	T
2	rs59262404	1036643	T	C
2	rs76866258	1036913	T	C
2	rs114594490	1037103	A	G
2	rs113999284	1037263	C	T
2	rs4246557	1037581	T	C
2	rs8179874	1037731	A	G
2	rs4971329	1037783	C	A
2	rs34075818	1038158	T	C
2	rs6749755	1038448	C	T
2	rs4493299	1038709	C	G
2	rs11891839	1038847	T	G
2	rs11127449	1039260	T	C
2	rs151211970	1039445	C	T
2	rs7575149	1039752	G	T
2	rs78584958	1040493	G	A
2	rs13398652	1040667	G	A
2	rs6548177	1040868	T	A
2	rs11890592	1040870	G	A
2	rs114891744	1041790	A	C
2	rs10207601	1041823	C	A
2	rs6548178	1042385	G	C
2	rs12479068	1042527	C	T
2	rs4350782	1042707	T	C
2	rs4246558	1043352	T	C
2	rs56414066	1043557	C	G
2	rs10189974	1043730	G	T
2	rs61503767	1044521	T	C
2	rs4488692	1044617	A	G
2	rs4497902	1044758	G	T
2	rs79529699	1045087	G	A
2	rs10221762	1045407	T	C
2	rs35803570	1045408	G	A
2	rs10221836	1045484	G	A
2	rs13030830	1045500	A	G
2	rs4971330	1045707	A	G
2	rs12714388	1046100	G	T
2	rs142073050	1046774	A	G
2	rs77602058	1046894	C	T
2	rs7581753	1046980	G	C
2	rs9309724	1046996	A	G
2	rs77557904	1047076	C	G
2	rs34952024	1047869	G	C
2	rs4629189	1048118	A	G
2	rs4428038	1048261	T	G
2	rs4581927	1048359	C	T
2	rs78957789	1048438	A	G
2	rs4514907	1048462	G	A
2	rs13007863	1048650	T	C
2	rs77736578	1048667	G	A
2	rs10183535	1048684	C	A
2	rs10195874	1048788	A	G
2	rs60694756	1048836	G	A
2	rs4300865	1049867	G	A
2	rs4327261	1050007	C	G
2	rs4468849	1050109	G	A
2	rs7425564	1050181	C	T
2	rs6712873	1050399	A	G
2	rs6716393	1050654	T	C
2	rs6716640	1050818	T	A
2	rs6717150	1051416	A	C
2	rs7370243	1052764	G	C
2	rs114836370	1052796	C	T
2	rs6734393	1052961	G	A
2	rs139505266	1053258	T	A
2	rs4971424	1053506	G	T
2	rs4971425	1053587	A	G
2	rs6728222	1053645	T	C
2	rs11690548	1054228	T	C
2	rs35145309	1054851	T	G
2	rs62105934	1055144	A	G
2	rs68084624	1055276	G	A
2	rs4287795	1055643	G	C
2	rs73166572	1055984	C	G
2	rs6719262	1056237	C	T
2	rs6733908	1056263	A	G
2	rs6749763	1056353	G	C
2	rs6722237	1056465	C	T
2	rs11901776	1056821	A	G
2	rs13001971	1057948	G	C
2	rs35646559	1058053	A	G
2	rs35713411	1058282	G	C
2	rs12611895	1058376	T	C
2	rs4640416	1058688	T	C
2	rs62105936	1059005	A	G
2	rs4458241	1059025	C	A
2	rs62105937	1059514	C	T
2	rs4375893	1059574	C	T
2	rs34820713	1060304	G	A
2	rs34107451	1060840	G	C
2	rs35801395	1061182	T	C
2	rs35565579	1062141	G	A
2	rs115044762	1062294	G	A
2	rs36095686	1062297	A	C
2	rs35192112	1062495	C	T
2	rs62105942	1062500	G	A
2	rs57763330	1063173	A	C
2	rs80103361	1063237	T	A
2	rs62105943	1063417	G	A
2	rs34787379	1063504	C	T
2	rs35546657	1063531	G	A
2	rs62105946	1063779	C	G
2	rs75904748	1064503	C	T
2	rs6751006	1064569	T	C
2	rs12467674	1064572	G	A
2	rs7426276	1064700	G	A
2	rs6751259	1064808	T	C
2	rs4555377	1064885	A	G
2	rs6761405	1064888	G	A
2	rs140879487	1065214	C	T
2	rs62105947	1065346	A	G
2	rs60054143	1065811	C	T
2	rs6752365	1065861	A	C
2	rs62105949	1066822	C	G
2	rs57389611	1068322	T	C
2	rs7598015	1068649	C	T
2	rs7561563	1068686	T	C
2	rs13404786	1069320	T	G
2	rs11127451	1069334	C	T
2	rs34061807	1069572	C	G
2	rs11893144	1069606	T	C
2	rs34448205	1069905	G	A
2	rs11127452	1069938	A	G
2	rs4586665	1069949	C	T
2	rs4246568	1070270	T	A
2	rs4246569	1070384	T	C
2	rs4493300	1070552	A	G
2	rs4246570	1070718	C	A
2	rs34741998	1070738	A	G
2	rs113274771	1071144	A	T
2	rs4614964	1071191	A	G
2	rs73908682	1071439	T	C
2	rs4258828	1071585	G	A
2	rs4443028	1071607	T	C
2	rs7562749	1072174	G	A
2	rs4971427	1073089	G	T
2	rs4383364	1073482	C	G
2	rs4390800	1073543	C	T
2	rs4078139	1073573	A	T
2	rs4078138	1073589	C	T
2	rs11127453	1073704	T	C
2	rs11885848	1074217	C	T
2	rs11896376	1074240	G	A
2	rs115227796	1074307	A	C
2	rs147524950	1074315	A	G
2	rs74869532	1074701	T	C
2	rs6548180	1074903	T	C
2	rs6548181	1074941	A	G
2	rs10185420	1075456	A	C
2	rs4971428	1075540	A	G
2	rs11127454	1075711	G	A
2	rs10188332	1075751	T	C
2	rs11127455	1076113	A	C
2	rs28477657	1076232	A	G
2	rs4971371	1076684	C	T
2	rs6760642	1076796	C	T
2	rs6548182	1076935	T	C
2	rs6548183	1076968	C	T
2	rs6548184	1077047	G	A
2	rs10470000	1077718	T	C
2	rs58212925	1078046	G	A
2	rs60226002	1078109	A	G
2	rs141710358	1078395	A	G
2	rs11127456	1078463	T	C
2	rs11127457	1078464	G	A
2	rs113585887	1078611	A	T
2	rs11127458	1078651	G	A
2	rs4971429	1079130	G	A
2	rs4971430	1079132	G	A
2	rs4971431	1079143	A	G
2	rs142024310	1079280	A	C
2	rs4971432	1079320	C	T
2	rs35463228	1079442	G	A
2	rs7566450	1079651	C	T
2	rs34179894	1079888	A	G
2	rs149376401	1080073	G	A
2	rs4971372	1080167	A	G
2	rs4971373	1080238	C	T
2	rs4971374	1080428	G	A
2	rs4971375	1080670	G	A
2	rs146005645	1080738	A	G
2	rs4971433	1080896	C	G
2	rs4246571	1081034	G	A
2	rs4290688	1081204	A	G
2	rs4290689	1081348	A	G
2	rs10865542	1081594	G	T
2	rs61469034	1083000	G	A
2	rs11891572	1083364	C	T
2	rs7561746	1083824	C	G
2	rs7578498	1083995	T	C
2	rs79090036	1084156	A	T
2	rs6548185	1084661	T	C
2	rs6548186	1084780	A	G
2	rs7582327	1085110	T	C
2	rs4971434	1085649	T	C
2	rs13424687	1085708	T	C
2	rs4971435	1085854	A	T
2	rs6736795	1086510	A	G
2	rs10865543	1087298	G	A
2	rs10460596	1088564	G	A
2	rs13393336	1088657	G	A
2	rs114582783	1088695	G	A
2	rs4971436	1088926	C	G
2	rs11696077	1088988	A	G
2	rs4971437	1089055	G	A
2	rs6744980	1090919	G	C
2	rs6717701	1091101	C	T
2	rs11674922	1091421	G	A
2	rs11686452	1091787	C	T
2	rs11127459	1091831	A	G
2	rs4971439	1092195	A	C
2	rs62107373	1092228	T	G
2	rs9973395	1092884	G	T
2	rs62107374	1093172	C	T
2	rs6729178	1093616	C	T
2	rs11127460	1093965	G	A
2	rs11889304	1094545	G	A
2	rs3935927	1094806	A	G
2	rs62107375	1095490	G	A
2	rs12477098	1095502	C	T
2	rs62107376	1095619	C	T
2	rs80337005	1095689	G	A
2	rs7586982	1095868	C	T
2	rs7606829	1096540	T	C
2	rs10176540	1097651	A	G
2	rs4366936	1097714	C	T
2	rs6716119	1097795	G	A
2	rs62107377	1097809	C	T
2	rs78913930	1098333	G	A
2	rs6720065	1098681	G	A
2	rs10180028	1098891	A	G
2	rs146895379	1099109	G	A
2	rs74258289	1099365	C	T
2	rs12998054	1099366	G	A
2	rs4971441	1099597	C	T
2	rs7562255	1099624	A	G
2	rs13389243	1099654	C	T
2	rs13389450	1099825	C	T
2	rs7574574	1099826	G	A
2	rs7575165	1100301	G	C
2	rs7557993	1100357	G	T
2	rs7585479	1100462	C	T
2	rs75017266	1100641	C	A
2	rs79702020	1100687	T	C
2	rs4450632	1100905	T	C
2	rs4482521	1101080	A	C
2	rs12469446	1101127	G	A
2	rs73172926	1101276	C	T
2	rs142930343	1101701	T	G
2	rs12465970	1101709	A	G
2	rs149446150	1104697	A	G
2	rs4971380	1105153	T	A
2	rs35235368	1105279	A	G
2	rs78131760	1105862	G	A
2	rs78680736	1106136	G	T
2	rs80244487	1106149	C	T
2	rs67412685	1107122	G	A
2	rs12468727	1107901	C	G
2	rs137988381	1107918	G	A
2	rs4971452	1108221	C	G
2	rs62107413	1108373	T	C
2	rs5013077	1109694	T	C
2	rs13017214	1110123	C	T
2	rs62107415	1110446	T	C
2	rs62107416	1110689	T	C
2	rs4971381	1110763	G	A
2	rs11680556	1110890	G	A
2	rs4971382	1110918	T	C
2	rs72490786	1111376	C	G
2	rs4971460	1111597	C	G
2	rs4971383	1113298	A	T
2	rs4971461	1113989	T	A
2	rs12994581	1114495	G	C
2	rs72490787	1115901	G	A
2	rs9631081	1116222	C	T
2	rs9631079	1116328	T	C
2	rs4971463	1116648	A	G
2	rs74258290	1116730	A	G
2	rs28851828	1117077	G	A
2	rs28826401	1117347	C	T
2	rs6733723	1117377	G	C
2	rs4525727	1117384	C	T
2	rs28867477	1117436	A	G
2	rs28873988	1117511	C	T
2	rs28871995	1117512	A	G
2	rs28866610	1117640	G	C
2	rs28796297	1117929	T	C
2	rs28782286	1117958	G	A
2	rs28848298	1118032	G	C
2	rs28795429	1118150	A	C
2	rs28841344	1118198	G	C
2	rs28759468	1118239	G	A
2	rs28896578	1118313	C	T
2	rs28846744	1118357	T	C
2	rs28776240	1118362	A	C
2	rs62107418	1118667	G	T
2	rs7561843	1118756	C	A
2	rs7578403	1118812	T	C
2	rs7575784	1119004	A	G
2	rs7575879	1119070	A	G
2	rs7575887	1119076	A	G
2	rs7587905	1119127	G	A
2	rs7578854	1119213	T	C
2	rs7588028	1119227	G	A
2	rs62107419	1119231	A	G
2	rs7565112	1119365	C	T
2	rs13405062	1119415	C	T
2	rs13405192	1119588	C	G
2	rs13430002	1119629	G	A
2	rs62107421	1119669	G	A
2	rs62107422	1119683	C	T
2	rs13418489	1119736	A	G
2	rs4971464	1120274	G	A
2	rs78525672	1120540	G	A
2	rs4971465	1120566	G	A
2	rs6548191	1120880	C	T
2	rs6725118	1120944	G	A
2	rs6715197	1120984	T	C
2	rs62107423	1121253	G	T
2	rs4266052	1121339	A	G
2	rs4511755	1121378	T	A
2	rs78043387	1122359	C	T
2	rs4254534	1122415	A	G
2	rs4321400	1122448	T	G
2	rs77147223	1122710	A	G
2	rs28780704	1122839	G	A
2	rs4528789	1123124	G	A
2	rs4432486	1123140	C	T
2	rs4380274	1123152	A	G
2	rs4528790	1123340	G	A
2	rs4519559	1123400	T	C
2	rs4971470	1123401	G	A
2	rs78361042	1123465	A	G
2	rs6723738	1123547	A	G
2	rs34464678	1123647	G	A
2	rs6723973	1123738	A	C
2	rs6736978	1123747	G	A
2	rs6724119	1123910	A	G
2	rs35843777	1123937	C	T
2	rs6724335	1124072	A	C
2	rs63717460	1124134	C	T
2	rs75691757	1124261	T	C
2	rs7580578	1124416	T	G
2	rs28378193	1124479	T	A
2	rs7589852	1124501	G	A
2	rs28665892	1124546	G	A
2	rs28522891	1124868	G	A
2	rs28532183	1125089	A	G
2	rs6732346	1125913	A	G
2	rs62107444	1125921	T	C
2	rs6548196	1126490	G	A
2	rs7588450	1126758	T	C
2	rs74919969	1126759	G	A
2	rs7571929	1126797	C	T
2	rs72766713	1126858	T	C
2	rs6749224	1126921	G	A
2	rs6548197	1127016	G	T
2	rs6736725	1127317	A	G
2	rs35942365	1127396	G	C
2	rs76151575	1127438	C	T
2	rs6725075	1127493	C	T
2	rs6739868	1127550	A	T
2	rs28439899	1127616	G	A
2	rs28690810	1127747	A	G
2	rs4491751	1128570	C	A
2	rs6744472	1129066	A	G
2	rs28525553	1129236	G	A
2	rs74863296	1129426	A	G
2	rs79350412	1129547	C	T
2	rs7599503	1129624	T	C
2	rs4366937	1129666	T	C
2	rs4971473	1130106	T	G
2	rs28865577	1130200	A	G
2	rs28603185	1130449	G	T
2	rs6743683	1130652	G	C
2	rs28373179	1131257	A	G
2	rs62107448	1131591	T	C
2	rs7584307	1131598	A	G
2	rs4274631	1131989	C	G
2	rs7421223	1132071	C	T
2	rs28535303	1132202	G	A
2	rs34012426	1132221	A	G
2	rs28463827	1132622	A	C
2	rs79642551	1133367	G	A
2	rs62107449	1133893	T	A
2	rs7595870	1134924	A	G
2	rs6760313	1134956	G	A
2	rs7608199	1135063	G	A
2	rs6706215	1135392	G	A
2	rs36161437	1135402	C	T
2	rs28517402	1135597	A	C
2	rs78551245	1135650	T	C
2	rs73168791	1135663	A	G
2	rs28413619	1136042	G	A
2	rs28472506	1136116	C	T
2	rs35738882	1136286	G	T
2	rs57694894	1136366	G	A
2	rs34506148	1136533	A	G
2	rs6548201	1136877	C	T
2	rs6548202	1136921	A	G
2	rs6548203	1136922	T	C
2	rs28655971	1137098	G	T
2	rs34555860	1137318	T	A
2	rs28788304	1137604	G	A
2	rs73911423	1137934	T	A
2	rs2068695	1138084	C	T
2	rs2068487	1138111	A	G
2	rs2068694	1138149	C	T
2	rs4625942	1138158	G	C
2	rs2068693	1138178	G	T
2	rs28569237	1138303	G	T
2	rs77986847	1138334	G	A
2	rs28691715	1138613	A	G
2	rs28566876	1138627	A	G
2	rs4971475	1138929	A	G
2	rs28541331	1138967	T	C
2	rs4971476	1138977	G	T
2	rs4971384	1139070	C	A
2	rs4971385	1139111	T	C
2	rs4971386	1139141	T	G
2	rs4971387	1139152	T	C
2	rs4971388	1139173	T	C
2	rs4971389	1139287	A	G
2	rs28557316	1139294	C	T
2	rs4539820	1139795	A	G
2	rs4450635	1139812	T	C
2	rs28665529	1139836	G	A
2	rs7419987	1139939	A	G
2	rs28472577	1139973	C	T
2	rs35338019	1139990	C	T
2	rs35964950	1140079	G	A
2	rs28673093	1140285	G	C
2	rs28417760	1140308	A	G
2	rs141598088	1140465	C	T
2	rs7598018	1140466	A	G
2	rs7584432	1140472	C	T
2	rs7584548	1140552	C	T
2	rs7598242	1140637	A	G
2	rs7601399	1140933	T	C
2	rs28773538	1140964	A	G
2	rs28890873	1141041	A	G
2	rs28841270	1141091	A	G
2	rs28863566	1141097	C	T
2	rs28763333	1141398	C	G
2	rs28540893	1141460	G	C
2	rs35117181	1141520	C	T
2	rs7604717	1141606	T	C
2	rs7604942	1141756	T	C
2	rs7561155	1141757	G	A
2	rs76935421	1141993	C	A
2	rs28787894	1142012	C	G
2	rs28861239	1142478	A	T
2	rs28834418	1142507	A	G
2	rs12991160	1142850	G	A
2	rs13007693	1142853	C	T
2	rs111533997	1142896	G	A
2	rs13032676	1142899	T	G
2	rs28658151	1143104	T	C
2	rs28525435	1143129	C	T
2	rs4998212	1143277	T	C
2	rs4998211	1143328	A	C
2	rs59442631	1143365	G	T
2	rs4998210	1143435	A	G
2	rs4998209	1143476	C	T
2	rs4998208	1143477	A	G
2	rs28580010	1143585	C	A
2	rs28430633	1143600	G	A
2	rs28444602	1143661	C	A
2	rs117582347	1144658	G	A
2	rs78927114	1145125	C	T
2	rs77888937	1145146	A	G
2	rs77450757	1145265	T	A
2	rs5006488	1146024	C	T
2	rs9636494	1146891	T	C
2	rs28589622	1147168	C	T
2	rs4971394	1147246	G	A
2	rs62105994	1147329	T	C
2	rs73908907	1147352	G	A
2	rs62105995	1147380	G	T
2	rs4077325	1147596	T	C
2	rs4077326	1147706	A	G
2	rs4281934	1148242	T	G
2	rs4502455	1148244	C	G
2	rs73160156	1148314	G	C
2	rs76427130	1148408	T	C
2	rs4305308	1148426	G	A
2	rs4411732	1148576	A	G
2	rs4387832	1148584	C	T
2	rs56252930	1148684	C	T
2	rs4306744	1148689	G	A
2	rs62106017	1149254	G	C
2	rs4450636	1149479	G	T
2	rs4450637	1149487	G	A
2	rs4578893	1149508	A	G
2	rs4452187	1149521	G	A
2	rs73160160	1149688	A	C
2	rs4073641	1149803	A	G
2	rs73160163	1149823	G	C
2	rs4073640	1149844	C	A
2	rs7579326	1149913	A	G
2	rs73160165	1149993	C	T
2	rs7582321	1150043	T	C
2	rs7579519	1150053	A	G
2	rs7579535	1150095	A	C
2	rs56171504	1150756	C	T
2	rs13408520	1151022	T	G
2	rs13392711	1151044	C	T
2	rs73160173	1151094	C	T
2	rs56012111	1151126	T	C
2	rs74643697	1151140	C	T
2	rs12714389	1151188	T	A
2	rs12714390	1151205	A	G
2	rs12714394	1151325	G	C
2	rs62106018	1151413	C	T
2	rs13033665	1151520	A	G
2	rs75000088	1151785	G	A
2	rs62106019	1152088	A	G
2	rs144837986	1152396	G	A
2	rs62106020	1152502	G	A
2	rs58702807	1153062	C	T
2	rs76966221	1153111	C	T
2	rs4971365	1153307	T	C
2	rs73160187	1153510	A	G
2	rs4971396	1153552	T	G
2	rs4287796	1153734	G	A
2	rs28688281	1153853	C	A
2	rs28710881	1153873	A	G
2	rs6724202	1154032	A	G
2	rs28492884	1154100	T	C
2	rs6724355	1154206	A	G
2	rs73160191	1154350	C	A
2	rs62106021	1154479	A	G
2	rs4276058	1154652	G	A
2	rs4467306	1154664	G	A
2	rs4455190	1154684	T	A
2	rs28607138	1155190	T	C
2	rs28397001	1155349	A	G
2	rs28756030	1155442	T	C
2	rs13423423	1155531	T	A
2	rs62106023	1155584	G	C
2	rs28690645	1155670	G	A
2	rs79490600	1155968	A	G
2	rs28702399	1156084	A	G
2	rs28459887	1156149	T	C
2	rs28698039	1156244	G	A
2	rs28405115	1156473	C	T
2	rs28736442	1156484	G	C
2	rs28666794	1156516	C	G
2	rs28392756	1156587	G	T
2	rs28655082	1156747	C	T
2	rs28756295	1156771	C	T
2	rs28736579	1156815	A	G
2	rs28709327	1156902	A	G
2	rs28550075	1156946	A	G
2	rs4971397	1157068	T	G
2	rs4971366	1157376	G	A
2	rs56836833	1157438	A	T
2	rs4971399	1157465	A	G
2	rs4971400	1157470	T	C
2	rs60948181	1161017	A	G
2	rs7574195	1162516	C	T
2	rs72490790	1162799	T	A
2	rs7578309	1163776	C	T
2	rs57651769	1164035	G	A
2	rs72766763	1164192	A	G
2	rs72766764	1164505	A	G
2	rs58800470	1164548	A	G
2	rs4453719	1164595	G	A
2	rs72766766	1164655	C	T
2	rs28733081	1164842	C	T
2	rs28734845	1164847	G	A
2	rs28613519	1164963	G	C
2	rs67354056	1165078	G	A
2	rs5024304	1165274	T	C
2	rs5024305	1165276	T	C
2	rs5024306	1165282	C	T
2	rs5024307	1165350	C	G
2	rs5024308	1165351	C	T
2	rs7585498	1165466	C	G
2	rs5024309	1165492	A	G
2	rs28479095	1165646	T	C
2	rs72766772	1165877	G	C
2	rs4592884	1165936	G	C
2	rs4325782	1165969	G	A
2	rs4643575	1166234	C	T
2	rs4591373	1166346	C	T
2	rs28374864	1166448	A	G
2	rs28484652	1166489	A	G
2	rs28461293	1166501	C	T
2	rs28521806	1166754	T	C
2	rs28449610	1166892	G	A
2	rs28408603	1166927	A	G
2	rs28719590	1166960	G	A
2	rs28377279	1167032	G	A
2	rs28583700	1167060	T	C
2	rs28374591	1167244	T	C
2	rs28433378	1167251	C	T
2	rs57646544	1167529	C	T
2	rs57724855	1167594	G	A
2	rs60424871	1167615	G	A
2	rs4346415	1167815	T	C
2	rs4583504	1168171	C	A
2	rs4335977	1168270	A	G
2	rs4597564	1168756	G	A
2	rs28505970	1168781	C	A
2	rs7560649	1168982	T	A
2	rs72490791	1169364	C	T
2	rs4130986	1169394	T	C
2	rs28571070	1169760	C	T
2	rs72766787	1169890	A	C
2	rs6705048	1170480	G	C
2	rs72766788	1170649	C	T
2	rs28369664	1170925	A	T
2	rs28457035	1170979	A	G
2	rs28637810	1170994	T	C
2	rs28628813	1171033	C	T
2	rs28593255	1171369	T	C
2	rs58923894	1171505	C	T
2	rs4971402	1171599	G	A
2	rs34229442	1171848	A	G
2	rs6742710	1172445	C	T
2	rs4971403	1172685	C	T
2	rs74501578	1172734	C	T
2	rs4971404	1173151	G	C
2	rs4971405	1173158	T	C
2	rs6714337	1173285	G	A
2	rs4600696	1173573	G	T
2	rs4401241	1173586	C	G
2	rs4464311	1173710	T	C
2	rs4464312	1173821	T	C
2	rs28503903	1176961	G	A
2	rs28583674	1177304	C	A
2	rs28461183	1177357	G	A
2	rs28457157	1177414	C	T
2	rs28591242	1177539	A	G
2	rs28674177	1177878	A	G
2	rs139794953	1178233	A	G
2	rs28676514	1178250	A	G
2	rs28594422	1178422	A	G
2	rs34191484	1179040	C	T
2	rs28514746	1179270	G	C
2	rs28566019	1179361	G	A
2	rs72768803	1179757	T	C
2	rs28422133	1179773	T	G
2	rs66486466	1179864	A	G
2	rs4519560	1180060	A	G
2	rs28463086	1180405	C	T
2	rs7602330	1180921	C	T
2	rs4356685	1180941	T	G
2	rs28880705	1181617	T	C
2	rs76014411	1181881	A	G
2	rs67412276	1182230	C	A
2	rs28446810	1182275	C	G
2	rs72768808	1183036	T	C
2	rs72768809	1183430	A	G
2	rs4971407	1183846	G	A
2	rs4971408	1184107	G	A
2	rs4971409	1184364	C	T
2	rs67002609	1184920	A	G
2	rs72768810	1185030	G	A
2	rs4971410	1185708	A	G
2	rs4971368	1185948	T	C
2	rs34571669	1186409	G	A
2	rs7571264	1186413	C	T
2	rs4270381	1186496	T	C
2	rs28366408	1186951	C	G
2	rs58835164	1187435	C	T
2	rs59591151	1187634	T	C
2	rs72768815	1187786	G	T
2	rs4971369	1187797	C	T
2	rs4511756	1188291	A	C
2	rs4383365	1188346	T	C
2	rs4312525	1188495	C	T
2	rs4567969	1188531	C	T
2	rs4414715	1188593	G	A
2	rs4477954	1188670	A	G
2	rs4569514	1189042	C	T
2	rs34895780	1190062	A	G
2	rs4971411	1190114	A	C
2	rs6715732	1190587	C	T
2	rs60794971	1190683	G	A
2	rs74433686	1190733	A	G
2	rs7592964	1191042	G	A
2	rs28546400	1191095	G	A
2	rs28579064	1191234	C	T
2	rs28498092	1191482	C	T
2	rs28540563	1191649	G	T
2	rs6720516	1192155	C	G
2	rs28696005	1192183	A	G
2	rs6720536	1192212	C	G
2	rs6738279	1192423	A	G
2	rs6738385	1192434	A	C
2	rs28881331	1192470	T	C
2	rs72768822	1192731	G	T
2	rs57273653	1192998	A	G
2	rs72768823	1193346	A	G
2	rs28617214	1193682	T	C
2	rs62107166	1194056	T	A
2	rs6746097	1194074	T	C
2	rs6743070	1194083	A	C
2	rs6728780	1194287	C	T
2	rs6746241	1194394	A	C
2	rs6749473	1194433	T	C
2	rs6759872	1194732	G	C
2	rs4502453	1196095	A	C
2	rs4266053	1196202	A	G
2	rs4484058	1196274	A	G
2	rs6711210	1197171	G	T
2	rs66946430	1197247	C	G
2	rs6761813	1197602	T	G
2	rs146156614	1198345	A	G
2	rs28711781	1198409	A	G
2	rs4505565	1198800	A	G
2	rs4561697	1199005	G	A
2	rs74635075	1199248	G	A
2	rs4553854	1199654	T	C
2	rs28607514	1199831	A	G
2	rs4461289	1199920	G	A
2	rs4247821	1200374	C	A
2	rs4247822	1200417	G	A
2	rs33998558	1200486	A	G
2	rs6704935	1200496	G	A
2	rs4247823	1200503	G	C
2	rs57584036	1200652	G	C
2	rs28562260	1200686	C	G
2	rs6750092	1201133	A	G
2	rs6735473	1201167	C	T
2	rs4524153	1201357	T	C
2	rs4533499	1201358	G	A
2	rs28561626	1202001	G	A
2	rs28735269	1202095	T	A
2	rs72768839	1202229	T	C
2	rs72768841	1202565	T	C
2	rs4247824	1202706	G	C
2	rs4487115	1202749	T	A
2	rs4610083	1202899	C	T
2	rs4444568	1202959	C	A
2	rs4622766	1202982	C	A
2	rs4436995	1203122	A	T
2	rs4473417	1203279	G	A
2	rs4477953	1203291	A	G
2	rs4446093	1203337	A	G
2	rs4407277	1203428	C	T
2	rs6707191	1203542	T	C
2	rs28430289	1203874	C	T
2	rs72768852	1204226	G	A
2	rs4971412	1204561	T	C
2	rs4971413	1204570	G	A
2	rs4971414	1204612	A	G
2	rs4971415	1204615	C	G
2	rs6751090	1204796	C	T
2	rs28495529	1205003	G	A
2	rs28588002	1205171	C	A
2	rs28631259	1205458	T	C
2	rs28705972	1205676	C	T
2	rs28640184	1205712	A	G
2	rs28414341	1206023	T	G
2	rs28629292	1206083	A	G
2	rs28415465	1206150	A	C
2	rs7576573	1206233	G	A
2	rs7576574	1206239	G	A
2	rs7603785	1206312	C	T
2	rs7579340	1206366	G	T
2	rs7579446	1206464	G	C
2	rs7570253	1206587	T	A
2	rs7579659	1206657	G	A
2	rs7579663	1206663	G	C
2	rs28583440	1207431	A	G
2	rs4971370	1208072	A	G
2	rs7575324	1208845	A	G
2	rs28895395	1209672	A	G
2	rs55797961	1210134	C	A
2	rs79524628	1210666	A	G
2	rs28812552	1210748	G	C
2	rs28790948	1210895	T	G
2	rs7559618	1211418	G	A
2	rs28451701	1213091	G	C
2	rs4971417	1213294	C	T
2	rs28411226	1213321	T	C
2	rs28478841	1214194	C	T
2	rs28539795	1214652	T	C
2	rs7559580	1215081	A	G
2	rs77893886	1215470	T	C
2	rs60132252	1215907	T	C
2	rs76208709	1216186	C	T
2	rs4971418	1216394	A	G
2	rs66665243	1216544	C	T
2	rs60581271	1216841	T	C
2	rs57230519	1216916	G	A
2	rs28689479	1227630	G	T
2	rs6727828	1227704	G	A
2	rs7564282	1228417	T	C
2	rs6548209	1228487	T	G
2	rs72768862	1229477	T	A
2	rs6727642	1229796	G	A
2	rs58535584	1229877	C	G
2	rs28647468	1229999	G	T
2	rs4542885	1230272	A	C
2	rs4544477	1230697	A	C
2	rs72768867	1231140	C	T
2	rs55924971	1231175	G	C
2	rs10192365	1231315	A	G
2	rs59093455	1231597	C	T
2	rs10192671	1231651	A	T
2	rs28703286	1231803	C	G
2	rs10192859	1231848	A	G
2	rs7573179	1231863	A	G
2	rs116607886	1233537	A	G
2	rs28766338	1233551	T	C
2	rs28503583	1233636	A	G
2	rs6733898	1233851	T	C
2	rs74839690	1233954	T	C
2	rs7567263	1234101	C	T
2	rs7567477	1234256	C	T
2	rs28493773	1234433	C	T
2	rs4971423	1234619	A	G
2	rs28678499	1235479	A	C
2	rs28392662	1237261	G	A
2	rs28617388	1237358	C	G
2	rs28568870	1237444	A	G
2	rs34169310	1237546	T	C
2	rs28727515	1237567	C	T
2	rs28662463	1237675	T	G
2	rs28455874	1237844	A	G
2	rs28548900	1237862	T	C
2	rs35075639	1238010	G	A
2	rs28680813	1238176	T	G
2	rs34824005	1238181	C	T
2	rs28711165	1238494	G	A
2	rs28718216	1238660	A	G
2	rs28675277	1238778	C	T
2	rs28719577	1238814	T	C
2	rs28546867	1238956	T	G
2	rs60350535	1239474	T	C
2	rs34380925	1239484	A	C
2	rs35784786	1239516	C	T
2	rs58554697	1239536	T	A
2	rs28440836	1239767	T	C
2	rs28513154	1239819	A	G
2	rs28420800	1239846	A	G
2	rs34394533	1240075	A	T
2	rs28679711	1240077	A	G
2	rs28645300	1240315	C	T
2	rs28660430	1240422	A	C
2	rs59100593	1240423	G	A
2	rs28375060	1240524	T	C
2	rs28550085	1240592	T	C
2	rs35562104	1240847	T	A
2	rs35525686	1241109	A	G
2	rs35967632	1241138	T	A
2	rs28716824	1241203	G	A
2	rs28628894	1241502	G	T
2	rs28541377	1241623	G	A
2	rs35402865	1241883	G	A
2	rs28583446	1241905	T	C
2	rs28502413	1241944	G	C
2	rs28435516	1241984	G	A
2	rs57807768	1242280	G	T
2	rs56900365	1242569	G	A
2	rs57423707	1242570	C	A
2	rs35753562	1242638	C	T
2	rs28367531	1243073	T	C
2	rs28760535	1243312	T	C
2	rs28436921	1243318	C	T
2	rs58094864	1243447	A	G
2	rs28570180	1243608	A	C
2	rs28411047	1243645	T	G
2	rs114597327	1244016	C	G
2	rs35847752	1244060	C	T
2	rs28738907	1244295	C	T
2	rs28669900	1244363	G	A
2	rs28645697	1244704	C	A
2	rs66707727	1244884	A	C
2	rs28601897	1245198	A	G
2	rs67597942	1245219	C	T
2	rs71440642	1245230	G	A
2	rs28500546	1245389	A	C
2	rs28657918	1245554	T	C
2	rs28485302	1245783	C	T
2	rs57442587	1246019	T	C
2	rs28641146	1246215	A	G
2	rs28575383	1246451	A	T
2	rs62108682	1246507	T	C
2	rs28398984	1246621	T	C
2	rs56131450	1246659	C	T
2	rs28621830	1246823	C	T
2	rs35183827	1247082	A	G
2	rs28688264	1247206	T	C
2	rs28507166	1247496	G	A
2	rs28648720	1247527	G	A
2	rs28507895	1247602	G	A
2	rs60684205	1247712	C	T
2	rs28606392	1247817	G	A
2	rs28576536	1247834	G	A
2	rs28549763	1247922	G	T
2	rs72768891	1248027	G	C
2	rs62108685	1248070	C	G
2	rs34962657	1248255	G	T
2	rs28414675	1248653	C	T
2	rs28753814	1249362	A	G
2	rs28597776	1249487	A	C
2	rs28375220	1249594	A	C
2	rs62108687	1249950	G	A
2	rs150169264	1250007	A	T
2	rs28537296	1250145	T	A
2	rs28694550	1250164	A	G
2	rs28622255	1250878	T	C
2	rs28694128	1251344	G	A
2	rs13008438	1251603	A	T
2	rs11525720	1251858	G	A
2	rs28594355	1252286	T	C
2	rs34539029	1253328	G	T
2	rs10189953	1253705	G	A
2	rs10190050	1253810	G	A
2	rs10190065	1253866	G	A
2	rs10171436	1254135	C	A
2	rs62108689	1254231	C	A
2	rs10193047	1254588	G	T
2	rs10172258	1254893	C	G
2	rs10172292	1254988	C	T
2	rs13023997	1255359	T	C
2	rs557982879	1255579	C	T
2	rs13024565	1255607	T	C
2	rs28634713	1256951	G	A
2	rs62108690	1257358	T	C
2	rs10189428	1257635	C	T
2	rs28479774	1257769	A	G
2	rs28554056	1258075	G	A
2	rs62108691	1258842	G	A
2	rs62108692	1258975	C	T
2	rs9677372	1259127	C	G
2	rs9678600	1259180	G	A
2	rs28450011	1259190	G	A
2	rs9710859	1259246	C	T
2	rs28694754	1259272	T	A
2	rs28557002	1259293	G	C
2	rs13015138	1259363	T	G
2	rs10171152	1259759	C	T
2	rs10178656	1259868	T	G
2	rs10184245	1259872	A	G
2	rs10178669	1259907	T	C
2	rs10171277	1259922	C	A
2	rs116668915	1260083	C	T
2	rs9330328	1260207	C	T
2	rs9330329	1260300	G	A
2	rs9330331	1260486	A	G
2	rs62108693	1260568	G	A
2	rs9330332	1260647	A	G
2	rs9330333	1260826	T	C
2	rs9330334	1260857	A	G
2	rs9286349	1260907	C	T
2	rs62108694	1261028	A	G
2	rs9678155	1261127	T	G
2	rs62108695	1261337	C	G
2	rs9330335	1261366	T	G
2	rs9330336	1261446	C	T
2	rs62106565	1261473	C	T
2	rs13009201	1261669	G	A
2	rs13029737	1261726	T	G
2	rs13009653	1261880	G	T
2	rs62106566	1262103	G	A
2	rs9330337	1262291	T	C
2	rs9330338	1262328	C	A
2	rs9330339	1262599	C	G
2	rs62106567	1262630	T	C
2	rs62106568	1262667	C	A
2	rs62106569	1262760	A	G
2	rs9286350	1262839	T	C
2	rs9330340	1263005	A	G
2	rs9330341	1263297	G	A
2	rs62106570	1263356	T	C
2	rs72770610	1263446	T	A
2	rs72770611	1263472	T	G
2	rs72770612	1263496	C	T
2	rs13005669	1263497	A	G
2	rs72770614	1263555	T	C
2	rs13005884	1263585	A	G
2	rs62106571	1263645	C	T
2	rs56341802	1263683	C	T
2	rs13028273	1263722	C	T
2	rs9712145	1263891	G	T
2	rs28612419	1263935	A	T
2	rs9798383	1264101	A	G
2	rs9330342	1264171	T	C
2	rs9330343	1264174	G	A
2	rs9798321	1264354	T	A
2	rs10187695	1264626	C	G
2	rs62108061	1264734	G	C
2	rs62108062	1264802	T	G
2	rs10209040	1264888	G	A
2	rs10209144	1264993	G	A
2	rs62108063	1265055	C	T
2	rs9330344	1265151	A	G
2	rs62108064	1265316	G	T
2	rs62108065	1265481	T	G
2	rs62108066	1265559	C	G
2	rs12987330	1265574	G	A
2	rs62108067	1265723	G	A
2	rs72770623	1266031	C	A
2	rs62108068	1266147	C	T
2	rs62108069	1266305	T	C
2	rs28568920	1266601	G	A
2	rs74703284	1266612	G	C
2	rs72770626	1266625	C	T
2	rs13015473	1266723	T	G
2	rs9752720	1266799	T	A
2	rs13015928	1266967	T	G
2	rs13000319	1267046	C	G
2	rs34542909	1267535	A	G
2	rs9283286	1268264	A	T
2	rs9678860	1268525	A	G
2	rs13020756	1268533	G	A
2	rs35272826	1268988	G	A
2	rs28531985	1269015	C	T
2	rs72770631	1269341	G	A
2	rs12998317	1269347	T	G
2	rs78017899	1269833	A	G
2	rs13034174	1270202	G	A
2	rs35492456	1270968	G	A
2	rs28626835	1271110	G	T
2	rs13023962	1271230	A	G
2	rs12997053	1271426	C	T
2	rs36193973	1271544	A	G
2	rs36143107	1271676	G	A
2	rs36178532	1271769	T	A
2	rs148874204	1272326	T	C
2	rs146035536	1272962	C	G
2	rs74189003	1273071	T	G
2	rs74203944	1273251	C	G
2	rs36142887	1273652	T	C
2	rs145630857	1273653	G	A
2	rs147752091	1273732	T	G
2	rs36163679	1273768	C	T
2	rs36177722	1273884	G	A
2	rs36161266	1273919	T	C
2	rs137985979	1274115	T	C
2	rs144861585	1274339	G	A
2	rs36156265	1274471	T	A
2	rs36177514	1274791	C	T
2	rs74213619	1274918	C	T
2	rs36193992	1275438	A	C
2	rs36132459	1275501	G	T
2	rs144264313	1275581	G	A
2	rs36188033	1275635	A	G
2	rs36132897	1275723	C	T
2	rs36189702	1275726	T	C
2	rs36166318	1275791	T	A
2	rs36147202	1275798	C	A
2	rs36129116	1275816	C	T
2	rs72770635	1276167	T	C
2	rs67332911	1276408	C	T
2	rs35010399	1276634	A	C
2	rs36088353	1276653	C	G
2	rs35537498	1276747	A	G
2	rs62108073	1276755	A	G
2	rs34552377	1276820	G	A
2	rs12718448	1277076	G	T
2	rs10211208	1277588	C	A
2	rs7584460	1277682	C	T
2	rs7575645	1277783	G	C
2	rs7575636	1277807	G	A
2	rs13036189	1278011	C	G
2	rs7572730	1278012	G	T
2	rs11887044	1278036	G	A
2	rs7568265	1278118	T	C
2	rs7581189	1278326	C	T
2	rs7556710	1278337	A	G
2	rs7572353	1278351	G	A
2	rs7609491	1278406	A	G
2	rs71440643	1278460	A	G
2	rs7572104	1278564	G	T
2	rs7571771	1278793	G	A
2	rs7606172	1279014	A	G
2	rs12998581	1279149	C	A
2	rs60092530	1279604	G	C
2	rs7369772	1279686	C	T
2	rs11677871	1281435	A	C
2	rs190441115	1281560	G	A
2	rs60840925	1281708	G	C
2	rs9750959	1282121	C	T
2	rs36046885	1282907	C	A
2	rs34558345	1282995	C	T
2	rs11674954	1283031	T	G
2	rs142221105	1283995	T	C
2	rs7424980	1284020	T	C
2	rs3925067	1284272	A	G
2	rs3925066	1284276	G	T
2	rs66902281	1284445	C	T
2	rs7602382	1284701	G	C
2	rs62108099	1284861	T	C
2	rs62108104	1285339	A	G
2	rs55705401	1285597	A	T
2	rs55652502	1285954	C	T
2	rs57954910	1286677	C	A
2	rs62108108	1286936	A	C
2	rs11211638	1287328	C	T
2	rs12992841	1287336	T	C
2	rs11211639	1287391	T	C
2	rs13411595	1287872	T	C
2	rs6754505	1288106	A	G
2	rs147857541	1288282	A	G
2	rs6738955	1288297	C	T
2	rs12999684	1290899	C	T
2	rs7421044	1291096	G	A
2	rs13389135	1291161	G	A
2	rs62108110	1291690	G	A
2	rs55648800	1291964	C	T
2	rs35972757	1292216	A	G
2	rs35874026	1292986	T	C
2	rs12467819	1293260	G	A
2	rs34489512	1293413	T	C
2	rs62108111	1293828	T	C
2	rs71440644	1294278	G	T
2	rs71440645	1295943	G	C
2	rs11676238	1296139	G	A
2	rs75348115	1296288	C	T
2	rs9752901	1296666	T	C
2	rs9678902	1296973	C	A
2	rs9753172	1297615	T	C
2	rs4575767	1297974	C	T
2	rs9677285	1298610	A	T
2	rs9677798	1298915	G	A
2	rs9753154	1300037	C	T
2	rs35890601	1300041	G	C
2	rs9753377	1300591	C	T
2	rs3922642	1300810	G	A
2	rs9326173	1301567	G	A
2	rs34375690	1301937	C	T
2	rs12990721	1302345	G	A
2	rs12718451	1303540	G	A
2	rs9326174	1304055	C	G
2	rs9752312	1304224	G	C
2	rs11896124	1305376	A	G
2	rs10048754	1305827	A	G
2	rs12989099	1307549	G	C
2	rs11211657	1307819	T	C
2	rs11889939	1308148	T	C
2	rs4293594	1309956	T	C
2	rs4293595	1310041	T	C
2	rs4287807	1310118	A	G
2	rs9751877	1310555	A	G
2	rs62637984	1310616	G	A
2	rs13021490	1311157	C	T
2	rs9679244	1311341	G	A
2	rs9679273	1311672	G	A
2	rs78873717	1312890	G	C
2	rs59675517	1313220	T	G
2	rs9678377	1313326	C	G
2	rs72770673	1313336	C	T
2	rs34775793	1313828	A	C
2	rs13425061	1314257	A	G
2	rs4641984	1314780	C	T
2	rs56274588	1314828	G	A
2	rs13383827	1314977	G	A
2	rs12476353	1315807	T	C
2	rs9678814	1316020	C	A
2	rs9678815	1316047	C	T
2	rs12475936	1316067	G	T
2	rs9677935	1316088	C	T
2	rs9677943	1316373	C	T
2	rs4927623	1316504	T	C
2	rs12477102	1317242	G	A
2	rs10196789	1317342	A	G
2	rs10183835	1317472	C	T
2	rs10191546	1317738	T	A
2	rs34801124	1317960	A	G
2	rs13420301	1318131	A	G
2	rs13011951	1318413	A	G
2	rs9326175	1318967	A	T
2	rs62105562	1319572	A	C
2	rs11898786	1319601	T	C
2	rs4927633	1319754	G	A
2	rs4927634	1319892	A	T
2	rs4927635	1320143	C	T
2	rs35466197	1320300	A	G
2	rs13021457	1321653	T	C
2	rs13033766	1321795	A	G
2	rs4927637	1322193	A	G
2	rs66477241	1322471	G	C
2	rs35480191	1325483	C	T
2	rs36087081	1326027	C	G
2	rs12465180	1326143	G	C
2	rs12718455	1327698	A	G
2	rs71440646	1328800	C	A
2	rs11890895	1329905	G	T
2	rs9677346	1330763	T	G
2	rs34709240	1332032	C	T
2	rs12474377	1334414	G	A
2	rs72770679	1334583	G	A
2	rs72770680	1334817	T	C
2	rs55949772	1335858	C	T
2	rs9973424	1336661	T	C
2	rs9973318	1336678	C	T
2	rs9973319	1336703	C	T
2	rs4377371	1337072	C	A
2	rs13397139	1338104	T	C
2	rs55950968	1338328	C	T
2	rs4927638	1339172	A	G
2	rs13401346	1339661	T	C
2	rs72772236	1340065	G	A
2	rs75581840	1340499	G	A
2	rs4927639	1340981	G	A
2	rs67050021	1342320	C	T
2	rs62105573	1342464	A	G
2	rs59942061	1345218	A	G
2	rs12476153	1345333	T	C
2	rs4971478	1346063	A	G
2	rs12476849	1350009	A	G
2	rs72772240	1350048	A	G
2	rs10890519	1350060	G	A
2	rs12621300	1350204	T	C
2	rs9677202	1350207	G	A
2	rs12105650	1350623	T	C
2	rs11676716	1351387	G	A
2	rs11676718	1351416	G	A
2	rs9750172	1351502	G	A
2	rs4927597	1353299	G	A
2	rs1106214	1355396	G	C
2	rs61333681	1355623	G	T
2	rs4315573	1355778	C	T
2	rs4247592	1355887	G	A
2	rs4927641	1358516	G	T
2	rs4927599	1358708	T	A
2	rs13395656	1358716	G	A
2	rs12479101	1359017	T	C
2	rs4444587	1359390	G	T
2	rs4450657	1359400	A	C
2	rs9749785	1359621	T	C
2	rs4558630	1359718	T	A
2	rs9750256	1359916	A	T
2	rs9750263	1359968	A	T
2	rs9749816	1360018	T	C
2	rs12465073	1360345	T	C
2	rs11211662	1360470	C	T
2	rs10789522	1360719	T	A
2	rs10789523	1360771	A	T
2	rs11211665	1360964	G	A
2	rs9749689	1361113	C	T
2	rs11211667	1361132	C	T
2	rs13406022	1361311	G	T
2	rs4613330	1361386	G	C
2	rs4479468	1361693	T	C
2	rs9677878	1361922	A	C
2	rs4927644	1361956	C	T
2	rs4927600	1361992	T	C
2	rs4927645	1362063	C	T
2	rs4927601	1362243	T	C
2	rs4927647	1362384	C	G
2	rs9751777	1362481	G	A
2	rs4927648	1362617	A	T
2	rs4927649	1362903	A	C
2	rs9326177	1363526	C	T
2	rs9326178	1363530	T	C
2	rs4368375	1363567	C	T
2	rs4438528	1363792	A	T
2	rs4362602	1363841	T	C
2	rs4411755	1364297	G	A
2	rs4527248	1364314	A	G
2	rs4267548	1364602	A	G
2	rs4281947	1364661	G	A
2	rs66551806	1364681	G	T
2	rs4458254	1364686	T	C
2	rs4267549	1364794	A	G
2	rs4408763	1364877	T	C
2	rs4624432	1364897	T	C
2	rs4267550	1364962	A	G
2	rs4268962	1365005	A	G
2	rs4496368	1365150	C	A
2	rs35406268	1365765	T	G
2	rs35224933	1366000	A	G
2	rs73908878	1366535	C	T
2	rs13405279	1366593	G	A
2	rs13382449	1366611	C	G
2	rs11211668	1366783	G	A
2	rs11211669	1366859	G	A
2	rs11211670	1367035	G	C
2	rs56032600	1367314	T	C
2	rs113746175	1367348	C	T
2	rs4284872	1367473	A	C
2	rs11894739	1367511	G	T
2	rs4456742	1367595	T	C
2	rs4629199	1367630	T	C
2	rs4308156	1367695	G	A
2	rs73180206	1367811	C	T
2	rs113223645	1367835	C	T
2	rs66653814	1367982	A	G
2	rs111694701	1368272	T	A
2	rs13397274	1368354	T	C
2	rs13397359	1368460	T	C
2	rs28739379	1368973	G	A
2	rs55825556	1369179	T	A
2	rs55648004	1369216	A	G
2	rs11684551	1369390	A	C
2	rs4321408	1369495	G	C
2	rs4321409	1369602	G	A
2	rs4630805	1369732	T	C
2	rs4516475	1369742	C	G
2	rs3923533	1369913	A	C
2	rs3923532	1369950	T	G
2	rs3923531	1370043	A	G
2	rs67439968	1370455	A	C
2	rs62105579	1371469	G	A
2	rs193189193	1372154	G	C
2	rs72774204	1372541	C	T
2	rs12477603	1372965	G	A
2	rs9326180	1373527	T	C
2	rs56803231	1373748	G	A
2	rs10209321	1373760	G	A
2	rs9326186	1374314	C	T
2	rs4471928	1375390	A	C
2	rs13387242	1376021	G	A
2	rs76085931	1376561	C	T
2	rs4490233	1376705	G	A
2	rs13423589	1377042	G	T
2	rs9326161	1378943	C	T
2	rs4076290	1378969	G	A
2	rs71440650	1379206	C	T
2	rs11678486	1379495	C	T
2	rs79938583	1381315	C	G
2	rs115733863	1381842	G	C
2	rs116131630	1381884	T	G
2	rs13022750	1382050	C	T
2	rs35046247	1382258	A	G
2	rs11683117	1382411	C	T
2	rs77450882	1382687	G	A
2	rs11678968	1382957	G	A
2	rs4927650	1383237	T	G
2	rs11686823	1383361	A	G
2	rs12165185	1383904	C	A
2	rs372166746	1384038	C	T
2	rs370644909	1384144	C	T
2	rs11897977	1384725	A	G
2	rs11899279	1384919	T	A
2	rs13009089	1385120	A	G
2	rs149908327	1385792	A	G
2	rs2361828	1386558	G	T
2	rs9326162	1386744	A	C
2	rs10188526	1387749	A	G
2	rs28762455	1387997	T	C
2	rs78685548	1389447	A	G
2	rs4261760	1392629	C	T
2	rs56003829	1392929	G	A
2	rs9326164	1393107	A	G
2	rs13018890	1393419	C	T
2	rs13028831	1393542	A	T
2	rs1849789	1393952	T	C
2	rs74357460	1394842	A	C
2	rs6753934	1395468	A	T
2	rs141630936	1395477	T	C
2	rs11900271	1396037	G	T
2	rs142439994	1396275	A	T
2	rs148551969	1396311	C	T
2	rs10153741	1396939	G	A
2	rs1514680	1396971	T	C
2	rs1514681	1397044	T	C
2	rs9679322	1397177	A	G
2	rs149075196	1397346	C	T
2	rs143187513	1397393	A	G
2	rs10153889	1397415	A	G
2	rs137871801	1397806	C	T
2	rs11211642	1397811	T	A
2	rs142479595	1397891	T	C
2	rs9679635	1398252	T	C
2	rs1996207	1398300	G	A
2	rs9678687	1398322	G	A
2	rs34973858	1399626	G	A
2	rs55884821	1399641	C	A
2	rs77946397	1399997	C	T
2	rs56217611	1400070	T	C
2	rs12328062	1400567	T	C
2	rs12329058	1400608	G	C
2	rs12329063	1400686	G	A
2	rs10203209	1401430	G	A
2	rs938325	1401447	T	C
2	rs145529558	1401606	C	G
2	rs149021698	1401678	C	T
2	rs938326	1401781	C	T
2	rs59510201	1401956	C	T
2	rs80113555	1402070	C	T
2	rs186046258	1402318	C	T
2	rs11211643	1402588	A	G
2	rs11682231	1404085	T	C
2	rs11211644	1404495	C	T
2	rs10183226	1404756	T	G
2	rs10180405	1404850	A	G
2	rs10183390	1404885	T	C
2	rs56283137	1405809	C	A
2	rs9711204	1406012	C	T
2	rs62105597	1406053	A	G
2	rs13403150	1406059	A	G
2	rs55781504	1406343	T	A
2	rs55896290	1406507	G	A
2	rs11900674	1406538	G	A
2	rs1972113	1407046	T	C
2	rs1546588	1407078	C	T
2	rs11675342	1407628	C	T
2	rs11675434	1407815	C	T
2	rs147087610	1407843	G	C
2	rs11678852	1408101	A	T
2	rs11694732	1408350	G	C
2	rs149381278	1408732	A	G
2	rs55980998	1408999	T	A
2	rs56302939	1409056	C	T
2	rs55750095	1409098	C	A
2	rs9677074	1409353	G	C
2	rs17786733	1410929	T	A
2	rs13400534	1411883	C	T
2	rs11682968	1412230	C	T
2	rs11686524	1412244	T	G
2	rs11685159	1412282	A	C
2	rs11211645	1412581	A	G
2	rs12471910	1412802	A	G
2	rs1567920	1413226	A	G
2	rs2298873	1414959	G	T
2	rs2298876	1416037	G	A
2	rs140711551	1416301	A	T
2	rs4927604	1416435	A	G
2	rs2071399	1416528	A	G
2	rs2071400	1416639	C	T
2	rs148247485	1416694	G	A
2	rs2071401	1417139	G	T
2	rs2071402	1417199	G	A
2	rs2071403	1417244	A	G
2	rs28437028	1418816	G	A
2	rs9678341	1418983	C	T
2	rs9678767	1419376	A	G
2	rs12328748	1419745	C	T
2	rs13035669	1421821	G	A
2	rs2361767	1422223	A	G
2	rs10207656	1422372	T	C
2	rs9326168	1422862	T	C
2	rs10193983	1423283	G	A
2	rs1967512	1423500	T	C
2	rs28909998	1423718	C	T
2	rs28909999	1423742	T	A
2	rs28910002	1424296	T	C
2	rs10206727	1424431	C	A
2	rs28910005	1424957	C	T
2	rs28910007	1425050	T	C
2	rs11899801	1425105	G	A
2	rs28910011	1425594	C	T
2	rs75334209	1425650	C	G
2	rs28909368	1426199	C	T
2	rs2048726	1426346	G	T
2	rs2048725	1426463	A	G
2	rs2276702	1426621	A	G
2	rs2276701	1426787	G	A
2	rs28909372	1426796	G	C
2	rs9678469	1427107	G	A
2	rs9679017	1427140	C	T
2	rs2014911	1427578	T	C
2	rs4567992	1427818	T	C
2	rs4328675	1427844	T	C
2	rs2048724	1428067	G	A
2	rs4481033	1428484	T	C
2	rs62105602	1428891	T	C
2	rs2138017	1428957	A	G
2	rs28489465	1429019	T	C
2	rs1965407	1429277	C	A
2	rs9798488	1429424	A	G
2	rs9677308	1430209	T	C
2	rs9326169	1430509	A	G
2	rs9326170	1430614	G	A
2	rs9326171	1430645	T	G
2	rs62105604	1430821	A	G
2	rs72776203	1430977	G	A
2	rs10519477	1431590	C	T
2	rs13424221	1431799	G	A
2	rs1567919	1432014	C	A
2	rs4600709	1432087	T	C
2	rs75721873	1432466	C	A
2	rs949833	1432547	C	G
2	rs949832	1432564	G	A
2	rs949835	1432776	A	G
2	rs62105612	1433032	C	T
2	rs4927575	1433206	C	T
2	rs4645041	1434368	A	C
2	rs4314036	1434532	T	C
2	rs4927577	1434899	G	T
2	rs10890518	1435203	G	A
2	rs4927606	1435296	C	T
2	rs4927607	1435449	T	C
2	rs75243125	1435580	G	A
2	rs11211646	1435800	C	G
2	rs62105614	1436676	A	C
2	rs1473936	1437163	A	C
2	rs4927578	1437410	C	T
2	rs1514688	1437980	T	G
2	rs1514687	1437988	T	G
2	rs2885362	1438505	A	G
2	rs961028	1438566	T	C
2	rs2361754	1438615	A	C
2	rs9750182	1438737	C	G
2	rs1514686	1439221	T	C
2	rs1514685	1439265	T	G
2	rs28909386	1440299	A	G
2	rs2070878	1440754	T	C
2	rs2070879	1440758	T	C
2	rs28909388	1440816	G	C
2	rs74477734	1440949	G	A
2	rs1514684	1441178	G	A
2	rs1514682	1441305	C	T
2	rs9751407	1441549	A	G
2	rs9751670	1441660	T	C
2	rs12613496	1441866	G	A
2	rs11886972	1441928	G	C
2	rs11888196	1442183	G	C
2	rs4425120	1442417	C	T
2	rs1969248	1442476	T	C
2	rs79007266	1442477	G	C
2	rs34359520	1442935	C	T
2	rs11896057	1443068	A	G
2	rs77756582	1443174	A	G
2	rs62105616	1443731	C	T
2	rs80255507	1443755	C	T
2	rs28580848	1443831	C	T
2	rs28681289	1443897	A	G
2	rs28620935	1443981	C	A
2	rs62105619	1444433	C	T
2	rs78470744	1444462	G	A
2	rs73170227	1445283	T	C
2	rs73170229	1445319	T	C
2	rs62105621	1445394	G	A
2	rs1399387	1445755	T	C
2	rs9326172	1446072	G	A
2	rs10184419	1446225	A	T
2	rs17091682	1446396	T	G
2	rs1818525	1446736	T	G
2	rs73908720	1446745	C	T
2	rs76923303	1446942	C	T
2	rs7591179	1446943	A	G
2	rs11676827	1446976	G	A
2	rs57927525	1447040	G	A
2	rs115770568	1447097	C	T
2	rs11211648	1447278	G	C
2	rs10180652	1449453	G	A
2	rs13399844	1449653	G	A
2	rs75214544	1449671	G	A
2	rs10181072	1449849	G	C
2	rs11689536	1449934	T	C
2	rs7602332	1449966	A	C
2	rs78317016	1450050	A	T
2	rs7602540	1450116	A	T
2	rs10193135	1450176	C	T
2	rs2090154	1450738	C	T
2	rs2090153	1450768	G	A
2	rs2090152	1450806	T	A
2	rs57514251	1451492	T	C
2	rs57608816	1451648	T	C
2	rs10204515	1451697	T	C
2	rs10197112	1451826	C	T
2	rs10204647	1451862	T	C
2	rs13410524	1452465	G	T
2	rs13410529	1452493	G	A
2	rs13425669	1452613	A	G
2	rs13431898	1453114	T	A
2	rs7598233	1453185	G	T
2	rs4927608	1453528	A	G
2	rs4927609	1453851	C	T
2	rs6754104	1454413	G	A
2	rs1877854	1454454	T	C
2	rs2885361	1454641	A	G
2	rs13418129	1454884	G	A
2	rs6747390	1455003	C	T
2	rs28909395	1455139	G	A
2	rs1965406	1455175	A	G
2	rs1464086	1455264	T	C
2	rs1464085	1455316	C	G
2	rs1464084	1455441	A	C
2	rs1464083	1455465	G	A
2	rs17731324	1455535	T	G
2	rs28909396	1455569	T	A
2	rs17731349	1455831	T	C
2	rs10170919	1455950	T	G
2	rs11211650	1456080	C	T
2	rs11690515	1456218	A	G
2	rs6740728	1456427	G	A
2	rs28909668	1456494	A	G
2	rs950675	1456828	G	A
2	rs2009364	1456998	G	A
2	rs2070881	1457364	A	G
2	rs2070882	1458001	C	T
2	rs6588663	1458044	G	C
2	rs6588664	1458056	C	T
2	rs6588665	1458240	A	G
2	rs6708273	1458301	A	G
2	rs6588666	1458433	T	G
2	rs6588667	1458465	A	G
2	rs6588668	1458474	G	C
2	rs28909414	1458521	G	A
2	rs6588669	1458533	A	G
2	rs28909415	1458536	C	G
2	rs6588670	1458667	C	T
2	rs6711901	1458846	A	C
2	rs6752121	1458861	G	A
2	rs11691841	1458964	C	T
2	rs10165715	1459105	T	C
2	rs10205420	1459206	C	T
2	rs6716250	1459413	T	G
2	rs28910571	1459453	G	A
2	rs6706775	1459461	C	T
2	rs4927610	1459806	A	G
2	rs4927611	1460004	G	T
2	rs4927612	1460140	A	G
2	rs11694726	1460220	C	T
2	rs28910572	1460280	G	T
2	rs4927579	1460297	C	T
2	rs28663288	1461494	T	C
2	rs6588671	1461683	T	C
2	rs115781609	1461833	C	T
2	rs4927614	1461949	T	A
2	rs4927615	1462122	T	C
2	rs11211651	1462534	C	T
2	rs4927616	1462885	T	C
2	rs13394978	1463290	A	G
2	rs6732480	1463412	T	C
2	rs6588672	1463595	C	T
2	rs6588673	1463662	C	T
2	rs6588674	1463679	T	C
2	rs6588675	1463801	G	A
2	rs6588676	1463938	A	C
2	rs59513725	1464154	G	C
2	rs17091737	1464261	T	G
2	rs57005689	1464479	C	T
2	rs13393765	1464486	C	G
2	rs11674407	1464530	G	C
2	rs11211652	1464644	C	G
2	rs13394194	1464864	C	A
2	rs17731501	1464965	C	T
2	rs13386909	1465099	G	A
2	rs57810406	1465170	A	G
2	rs79929962	1465191	C	G
2	rs12468041	1465278	C	T
2	rs1399389	1465283	T	C
2	rs73908736	1465401	C	T
2	rs1399390	1465418	G	A
2	rs1399391	1465455	C	T
2	rs11683914	1465591	T	C
2	rs12470856	1465755	T	C
2	rs34932469	1465983	C	T
2	rs11886764	1466361	T	C
2	rs6717381	1466903	C	A
2	rs6723319	1467210	A	G
2	rs11675388	1467867	C	T
2	rs11211653	1468119	G	A
2	rs7583792	1468577	T	C
2	rs28911170	1468628	T	G
2	rs28911172	1468875	A	G
2	rs28911173	1469483	G	A
2	rs4927583	1469561	C	A
2	rs4927584	1469675	C	G
2	rs76042511	1469917	C	T
2	rs7355479	1469946	C	T
2	rs150767926	1470000	C	G
2	rs140254952	1470818	G	A
2	rs7580177	1693035	G	T
2	rs7579738	1693425	G	T
2	rs2288183	1696016	G	A
2	rs75508054	1697529	G	A
2	rs6548061	1698322	C	T
2	rs79802891	1698722	A	G
2	rs4853765	1698824	A	C
2	rs116471550	1699009	G	C
2	rs4853847	1699878	T	C
2	rs4853846	1699919	C	T
2	rs4853845	1700024	G	T
2	rs4853764	1700091	G	C
2	rs890054	1700986	C	T
2	rs744955	1701267	T	C
2	rs1991163	1701619	C	A
2	rs111522308	1701949	G	A
2	rs6739349	1702564	C	T
2	rs72629191	1703014	T	C
2	rs17038986	1703063	C	T
2	rs72629192	1703184	G	A
2	rs75759853	1703312	T	C
2	rs6735279	1703675	C	T
2	rs1863136	1705569	G	A
2	rs12479149	1705796	C	T
2	rs12471328	1706036	G	C
2	rs111978087	1706653	C	G
2	rs7588729	1708502	C	A
2	rs34008669	1709779	A	G
2	rs7577993	1711144	C	T
2	rs7568628	1711189	A	T
2	rs62116633	1711315	T	G
2	rs115735286	1711439	C	T
2	rs12473260	1711441	C	T
2	rs13401942	1711624	A	G
2	rs148240713	1711669	T	C
2	rs141379555	1711679	A	G
2	rs62116634	1711932	G	C
2	rs11127326	1712139	G	A
2	rs11127325	1712208	C	T
2	rs61383769	1712397	G	A
2	rs11684605	1712597	C	T
2	rs73910866	1712598	G	A
2	rs11673770	1712805	G	A
2	rs55831601	1712916	G	A
2	rs11684407	1712978	C	T
2	rs11696016	1713093	G	A
2	rs11696014	1713132	G	A
2	rs11684180	1713451	C	G
2	rs143268813	1713993	A	G
2	rs10184406	1715831	T	C
2	rs12471018	1715882	A	G
2	rs10184189	1716030	T	C
2	rs10184108	1716062	T	G
2	rs55801165	1716098	A	G
2	rs10186370	1716434	A	G
2	rs62116636	1716770	T	C
2	rs114013876	1716859	A	T
2	rs77372323	1717151	C	T
2	rs11682497	1717237	A	G
2	rs78918610	1717445	C	T
2	rs114101925	1717541	G	A
2	rs10180168	1717859	A	G
2	rs74189010	1717879	G	A
2	rs114356459	1718395	C	T
2	rs140032119	1718639	C	T
2	rs9917191	1719083	A	C
2	rs78609086	1719105	G	A
2	rs60041175	1719112	T	C
2	rs56183650	1719225	C	T
2	rs62116638	1719439	G	A
2	rs58839646	1719575	T	C
2	rs139906371	1719655	C	T
2	rs59554993	1720335	C	T
2	rs56731510	1720542	G	A
2	rs78667669	1721148	C	T
2	rs72493306	1721498	T	G
2	rs59083721	1721951	C	T
2	rs114246599	1722140	C	T
2	rs79620574	1722154	C	T
2	rs72493307	1722374	C	A
2	rs12624042	1722883	A	G
2	rs76504400	1722904	G	A
2	rs76453690	1722964	A	G
2	rs67513416	1724316	T	C
2	rs1991165	1725380	G	A
2	rs4496354	1726275	T	C
2	rs6735777	1726761	G	A
2	rs76085067	1727590	T	C
2	rs4853843	1727930	G	A
2	rs4853762	1730401	T	C
2	rs62116646	1731235	G	T
2	rs4853842	1731405	T	C
2	rs12714327	1731637	G	T
2	rs74453958	1732143	G	C
2	rs1991164	1732855	T	C
2	rs62116647	1733277	T	G
2	rs12615565	1733418	G	A
2	rs12615563	1733429	G	A
2	rs57349624	1733890	A	C
2	rs1030307	1733941	C	T
2	rs73182729	1734060	G	A
2	rs60283072	1734270	C	T
2	rs1013256	1734324	C	A
2	rs7584212	1734344	C	T
2	rs6759353	1734961	T	C
2	rs6714537	1735480	C	A
2	rs6714510	1735545	C	T
2	rs6758743	1735710	A	T
2	rs11127323	1735964	C	T
2	rs6711059	1735997	C	T
2	rs6758408	1736005	A	G
2	rs11692456	1736101	G	A
2	rs150484216	1736784	A	G
2	rs6733042	1737580	G	C
2	rs12463729	1737612	A	G
2	rs6733025	1737622	G	T
2	rs6760542	1737743	C	A
2	rs12474636	1738044	G	A
2	rs56859967	1738195	C	T
2	rs60431109	1738300	C	T
2	rs59893322	1738407	A	G
2	rs56407232	1738455	A	G
2	rs12052211	1738510	A	G
2	rs10439523	1740014	A	G
2	rs13033996	1740857	C	T
2	rs6737978	1741126	A	G
2	rs114360452	1741172	C	T
2	rs74259120	1741268	T	C
2	rs62116427	1741634	C	T
2	rs10199320	1741699	A	G
2	rs10207411	1741775	C	A
2	rs10199223	1741819	A	G
2	rs4853841	1742043	G	A
2	rs4853840	1742091	G	A
2	rs7563918	1742554	G	A
2	rs7580451	1742629	A	G
2	rs7580445	1742639	A	C
2	rs10204174	1742701	C	T
2	rs10181264	1742737	G	C
2	rs2059411	1742952	G	A
2	rs4853838	1743167	C	G
2	rs4853760	1743266	A	T
2	rs4853837	1743762	C	T
2	rs13014578	1743858	G	A
2	rs10189495	1744401	T	C
2	rs79045587	1744682	T	G
2	rs10167956	1744701	C	T
2	rs6740357	1744932	T	G
2	rs13025060	1745166	A	G
2	rs12994167	1745185	G	A
2	rs147156328	1745189	G	A
2	rs13019541	1745278	T	C
2	rs4853759	1745326	A	G
2	rs10203621	1745504	T	C
2	rs10188708	1746032	G	C
2	rs10200618	1746140	T	G
2	rs10211278	1746168	C	G
2	rs116440711	1746460	C	G
2	rs115922679	1746461	C	G
2	rs10202812	1746468	A	T
2	rs10185594	1746661	G	A
2	rs62116429	1747797	T	G
2	rs73182756	1747826	A	G
2	rs74502124	1747884	C	G
2	rs62116430	1747993	G	A
2	rs736868	1748429	T	C
2	rs736869	1748463	G	A
2	rs116077771	1748554	G	A
2	rs736870	1748702	T	C
2	rs6727363	1748937	A	G
2	rs62117583	1749033	G	A
2	rs6708875	1749259	G	A
2	rs11889846	1749276	G	A
2	rs77262331	1749504	C	T
2	rs78645853	1749642	A	T
2	rs78886774	1750314	C	T
2	rs79528606	1750350	A	G
2	rs2382558	1752229	A	G
2	rs11127321	1752552	C	T
2	rs10164792	1753375	G	A
2	rs10164788	1753379	G	A
2	rs78817396	1754175	A	G
2	rs79921889	1754558	A	G
2	rs149078516	1754803	G	A
2	rs115683243	1754850	T	G
2	rs918954	1754911	A	G
2	rs1364648	1754932	C	T
2	rs1364647	1755109	G	A
2	rs114490053	1755478	G	A
2	rs56066419	1755649	G	A
2	rs75204947	1755684	G	A
2	rs13416067	1755898	C	T
2	rs78373518	1756437	G	A
2	rs6726313	1756908	C	T
2	rs2891011	1757135	G	A
2	rs2382559	1757522	T	C
2	rs13396623	1758481	T	C
2	rs13405140	1759020	C	T
2	rs13396286	1759021	A	G
2	rs55934997	1759519	C	T
2	rs62117584	1759882	G	A
2	rs10469992	1760091	C	T
2	rs77164971	1760349	G	A
2	rs7605641	1760546	A	G
2	rs62117586	1761463	A	G
2	rs6756670	1761496	A	G
2	rs6706107	1761661	C	A
2	rs6735350	1762060	G	C
2	rs56053619	1762237	A	G
2	rs145735376	1762703	G	C
2	rs2382560	1762828	T	C
2	rs749089	1763213	T	C
2	rs185373897	1763237	G	A
2	rs880106	1763255	G	A
2	rs2382561	1763501	C	T
2	rs2382562	1763509	G	A
2	rs2382563	1763599	T	C
2	rs2382564	1763701	A	G
2	rs6755350	1763791	C	T
2	rs6745142	1763886	A	G
2	rs2382565	1764079	C	T
2	rs147095322	1764543	C	T
2	rs111988842	1764887	C	T
2	rs58562179	1765275	C	T
2	rs112904212	1766440	C	T
2	rs111696063	1766491	C	T
2	rs149429605	1767111	C	T
2	rs142125963	1767262	A	G
2	rs6548060	1769681	A	G
2	rs1424919	1770114	C	T
2	rs62117587	1770503	C	T
2	rs10202833	1770592	A	C
2	rs13432051	1770911	C	A
2	rs4143566	1771399	G	C
2	rs4143565	1771540	C	G
2	rs59114844	1771827	T	G
2	rs1424921	1771874	A	G
2	rs13403634	1771963	G	A
2	rs28404860	1771990	G	A
2	rs13403413	1772199	G	A
2	rs7567087	1772209	G	A
2	rs7577768	1772552	T	C
2	rs114762831	1772663	C	T
2	rs7563798	1772822	G	A
2	rs74457896	1773080	C	T
2	rs73910893	1773142	A	G
2	rs7589077	1773183	C	T
2	rs7563388	1773193	G	A
2	rs2059412	1773347	T	C
2	rs7579687	1773367	A	C
2	rs718002	1773400	G	A
2	rs718001	1773488	C	A
2	rs12475777	1773830	C	T
2	rs13421140	1774009	C	T
2	rs6548058	1775108	T	A
2	rs75776925	1775366	C	T
2	rs80150175	1775478	G	A
2	rs10048625	1775648	C	T
2	rs76205913	1775789	C	T
2	rs62117589	1776448	C	T
2	rs6745451	1776761	C	T
2	rs6735179	1777150	A	G
2	rs10048704	1777819	G	C
2	rs59771193	1778157	C	T
2	rs1124200	1778558	T	C
2	rs6737190	1779036	C	A
2	rs12474950	1779683	C	A
2	rs192767493	1779927	A	G
2	rs12714326	1781872	A	G
2	rs34919890	1781882	C	T
2	rs6711954	1782137	T	A
2	rs6711837	1782181	T	C
2	rs34515042	1782279	C	T
2	rs6711486	1782463	T	C
2	rs59219863	1782479	G	A
2	rs11681214	1782581	A	C
2	rs71440692	1782971	G	A
2	rs4359691	1783191	T	C
2	rs4359690	1783208	T	C
2	rs11894542	1784761	T	A
2	rs34503921	1784885	C	T
2	rs11684993	1785001	T	C
2	rs11690006	1785187	C	T
2	rs35833576	1785196	A	T
2	rs2059413	1785659	C	T
2	rs6759577	1786200	G	A
2	rs10195644	1786319	C	T
2	rs57162981	1786397	A	G
2	rs10187229	1786522	A	G
2	rs6716647	1786784	A	G
2	rs10192630	1787004	C	T
2	rs71440693	1787095	C	A
2	rs1971080	1787158	A	G
2	rs6726081	1787171	C	T
2	rs6716138	1787219	A	G
2	rs6755424	1787284	G	A
2	rs6712822	1787338	T	C
2	rs11896165	1787416	C	T
2	rs62117643	1787438	T	G
2	rs11884460	1787701	G	A
2	rs10178658	1787863	T	C
2	rs77646509	1787876	T	C
2	rs6751762	1787933	G	T
2	rs6751633	1788006	G	A
2	rs6722262	1788031	C	T
2	rs74971938	1788153	C	T
2	rs6708742	1788251	T	C
2	rs6751291	1788255	G	A
2	rs11127319	1788392	G	A
2	rs6748017	1788623	G	T
2	rs77746757	1788730	C	G
2	rs10519486	1788847	G	A
2	rs72765543	1789055	C	T
2	rs10174926	1789294	T	C
2	rs10185580	1789330	C	T
2	rs10209809	1789331	G	A
2	rs60242465	1789952	G	C
2	rs11682113	1790180	C	T
2	rs6713889	1790213	C	T
2	rs6743176	1790259	G	A
2	rs6760792	1790504	A	C
2	rs6757793	1790516	T	C
2	rs6713503	1790519	C	T
2	rs62117644	1790573	C	T
2	rs6740028	1790590	G	A
2	rs56160329	1790815	C	T
2	rs6710314	1790834	C	G
2	rs9750869	1790931	C	G
2	rs146247488	1791094	T	C
2	rs139275017	1791162	T	C
2	rs117615701	1791237	T	C
2	rs75009187	1791872	G	A
2	rs10199990	1792152	G	A
2	rs13420382	1792333	G	A
2	rs10175467	1792451	C	T
2	rs10209349	1792612	T	C
2	rs6742365	1793809	T	C
2	rs17338616	1794410	C	T
2	rs10168959	1796504	T	G
2	rs17247463	1796736	T	C
2	rs11674354	1797258	T	C
2	rs111479035	1797741	C	T
2	rs112251587	1797773	A	G
2	rs112138883	1798295	C	T
2	rs75989324	1799209	C	T
2	rs13387965	1799349	C	T
2	rs7588942	1799691	T	C
2	rs10203567	1799782	T	C
2	rs73913409	1799885	A	T
2	rs116967349	1800594	G	A
2	rs73913410	1800624	T	C
2	rs13420700	1800837	T	C
2	rs13420403	1801064	T	C
2	rs13420398	1801070	T	A
2	rs114183361	1801564	G	A
2	rs114430525	1802143	A	T
2	rs77426845	1802178	T	G
2	rs56068979	1802236	A	G
2	rs7563788	1802922	G	A
2	rs7577301	1803057	T	C
2	rs113651216	1803106	T	C
2	rs56092019	1803138	C	T
2	rs113018277	1803150	G	A
2	rs10203661	1803420	C	T
2	rs7560311	1803605	G	A
2	rs12991017	1803675	T	G
2	rs7573917	1803736	T	C
2	rs113419129	1803748	T	G
2	rs13421369	1803886	C	T
2	rs111490721	1804016	G	C
2	rs9653594	1804145	A	G
2	rs11127318	1804461	C	G
2	rs13420717	1804538	C	T
2	rs2288178	1805430	G	A
2	rs2288179	1805489	A	G
2	rs2288180	1805748	C	T
2	rs2288181	1805773	T	C
2	rs10201019	1805894	T	G
2	rs10200829	1806093	T	C
2	rs80172126	1806505	C	T
2	rs13006826	1806879	T	C
2	rs75380652	1806892	T	C
2	rs4077010	1807511	G	A
2	rs112647107	1807513	G	A
2	rs79138844	1807631	T	A
2	rs112056537	1807906	G	C
2	rs112597410	1808033	T	C
2	rs4077009	1808462	T	A
2	rs4077008	1808463	C	A
2	rs7577940	1808494	T	C
2	rs183827360	1808495	G	T
2	rs113901947	1808757	T	C
2	rs112743177	1808848	G	A
2	rs4853833	1808948	A	G
2	rs113992913	1809083	T	C
2	rs13422055	1809222	C	T
2	rs189963872	1809385	T	C
2	rs11685947	1809393	T	C
2	rs12467139	1809822	G	A
2	rs111889744	1809957	C	T
2	rs57770613	1810007	C	T
2	rs112053225	1810068	C	G
2	rs112650495	1810247	G	A
2	rs73182890	1810276	A	G
2	rs71440694	1810422	C	T
2	rs75925228	1810457	C	A
2	rs111321937	1810490	G	T
2	rs11684279	1810830	A	G
2	rs55641683	1811122	G	A
2	rs11127317	1811523	G	C
2	rs4853832	1811924	C	T
2	rs76779761	1812792	C	T
2	rs12988270	1813057	G	T
2	rs6548056	1813322	C	T
2	rs4853831	1813664	T	C
2	rs11695002	1813948	G	C
2	rs7608632	1814333	T	G
2	rs4853830	1814627	G	A
2	rs6734056	1815366	C	T
2	rs6723926	1815482	A	C
2	rs56018033	1815534	G	A
2	rs74937682	1815889	C	T
2	rs10172879	1816293	G	A
2	rs113817465	1816493	C	T
2	rs10184676	1816762	A	G
2	rs10192915	1816809	C	T
2	rs10184659	1816813	A	G
2	rs79542586	1816843	C	T
2	rs61100778	1816879	G	A
2	rs116352000	1817439	A	G
2	rs77745564	1817909	C	T
2	rs77473752	1818224	G	A
2	rs4853756	1818496	C	T
2	rs7569114	1819013	C	T
2	rs74991537	1819146	G	A
2	rs7559352	1819437	A	G
2	rs10182632	1820031	C	A
2	rs4645032	1820060	T	C
2	rs10206745	1820243	G	A
2	rs118159153	1820282	C	T
2	rs6757166	1821294	A	G
2	rs6709623	1821420	C	A
2	rs6709512	1821452	C	T
2	rs12611719	1821568	T	C
2	rs11127316	1821601	G	A
2	rs111414761	1821709	G	A
2	rs115174143	1822224	T	G
2	rs13382649	1822333	T	C
2	rs12614408	1822434	C	T
2	rs12714325	1822506	T	C
2	rs7595248	1822812	T	C
2	rs139047335	1823156	C	T
2	rs7603529	1823772	C	A
2	rs36014732	1824000	G	A
2	rs6755207	1824122	C	T
2	rs79542090	1824168	T	C
2	rs4581923	1826490	T	C
2	rs13384423	1826664	T	G
2	rs13422144	1826737	G	A
2	rs62117646	1826996	A	G
2	rs11127315	1827040	A	G
2	rs12714324	1827864	C	T
2	rs140071534	1828381	G	A
2	rs4072464	1828774	A	G
2	rs12477678	1829174	T	G
2	rs4074975	1829398	G	C
2	rs10167078	1829798	C	T
2	rs12991345	1830061	C	G
2	rs34808240	1830100	T	C
2	rs12622002	1830127	T	C
2	rs13018045	1830355	T	C
2	rs12990736	1830426	C	G
2	rs7584630	1831294	T	C
2	rs62117647	1831366	G	A
2	rs10199667	1831606	A	G
2	rs77895288	1831719	T	G
2	rs6734669	1831778	A	G
2	rs4254533	1831779	T	C
2	rs4414710	1831800	C	A
2	rs4414709	1831976	C	A
2	rs3924017	1832273	G	C
2	rs116126409	1832468	A	T
2	rs76179743	1832619	A	C
2	rs28617250	1832868	T	C
2	rs111280895	1833596	T	C
2	rs35131138	1833853	A	T
2	rs34019968	1833873	T	C
2	rs72765572	1833930	A	G
2	rs185068088	1834380	T	G
2	rs6722698	1834447	T	C
2	rs6707674	1834484	G	C
2	rs6760938	1834745	T	C
2	rs3935554	1835582	C	T
2	rs4073562	1835685	T	C
2	rs6712565	1835754	C	A
2	rs6548055	1835801	A	C
2	rs146788169	1835982	C	T
2	rs10153656	1836815	C	T
2	rs10153869	1836915	G	A
2	rs6708121	1836994	C	A
2	rs78792209	1837737	T	C
2	rs9309688	1837940	A	G
2	rs10432713	1838037	C	T
2	rs10432712	1838119	C	T
2	rs6747366	1838964	A	G
2	rs6744313	1839018	T	C
2	rs6744209	1839087	T	A
2	rs74505778	1839923	C	T
2	rs35852365	1840070	C	T
2	rs35674987	1840226	T	A
2	rs66868130	1840253	C	A
2	rs67017483	1840436	T	C
2	rs66920128	1840497	C	T
2	rs9752884	1840712	A	G
2	rs80058910	1841143	A	G
2	rs11127314	1841179	C	T
2	rs11894321	1841423	G	T
2	rs6728613	1842774	T	C
2	rs6741451	1842787	C	T
2	rs111984953	1842892	G	A
2	rs10196494	1843285	A	G
2	rs10196364	1843445	A	T
2	rs75597163	1843569	T	A
2	rs10193615	1843768	A	G
2	rs10191010	1843848	T	C
2	rs10201579	1843990	C	T
2	rs10193338	1844058	A	G
2	rs79281357	1844094	C	T
2	rs10193331	1844095	A	G
2	rs4381806	1844458	T	C
2	rs7425544	1844652	C	T
2	rs7602414	1845157	C	T
2	rs13386410	1845306	C	A
2	rs62114685	1845350	G	A
2	rs7593070	1845389	A	G
2	rs4464305	1845452	G	C
2	rs4464304	1845461	G	A
2	rs4073401	1845843	T	C
2	rs4073540	1846553	T	G
2	rs4077156	1846614	C	T
2	rs4077155	1846806	C	T
2	rs28507548	1846963	A	C
2	rs28718187	1847068	G	T
2	rs112599427	1847272	C	T
2	rs10206106	1847805	C	A
2	rs77163073	1847851	G	A
2	rs11127313	1848310	A	G
2	rs115377393	1848479	G	A
2	rs12714322	1848581	C	T
2	rs12714321	1848802	G	A
2	rs12714320	1848846	A	G
2	rs12714319	1848939	T	C
2	rs12621685	1849346	C	T
2	rs13411243	1849420	T	C
2	rs12618697	1849493	T	C
2	rs115452996	1849874	C	T
2	rs6724368	1850026	A	G
2	rs6721023	1850251	T	C
2	rs6733896	1850416	C	T
2	rs11127312	1850569	G	A
2	rs112889783	1850794	G	C
2	rs4627603	1850835	A	G
2	rs4473413	1850841	T	C
2	rs78579698	1850948	G	A
2	rs34463458	1851042	C	T
2	rs34675153	1851255	C	G
2	rs78897482	1851547	C	G
2	rs10865524	1851708	T	C
2	rs10865523	1851748	T	C
2	rs10865522	1851812	A	G
2	rs34795358	1851895	A	C
2	rs59772938	1852131	T	C
2	rs35504592	1852222	C	G
2	rs62114689	1852410	C	T
2	rs76601389	1853009	G	A
2	rs73184868	1854127	T	C
2	rs73913446	1854155	G	A
2	rs79703900	1854377	T	C
2	rs11678525	1854497	T	C
2	rs62114690	1854555	G	T
2	rs116726256	1855118	T	C
2	rs34447675	1855666	C	T
2	rs62114691	1855676	G	T
2	rs4286314	1855686	C	A
2	rs7421372	1855717	A	G
2	rs12470738	1856071	T	C
2	rs59541618	1856214	C	T
2	rs4853829	1856295	A	G
2	rs4853828	1856419	G	A
2	rs6717718	1856935	A	G
2	rs4369889	1857368	T	C
2	rs111835814	1857789	T	C
2	rs6713413	1858037	A	G
2	rs6712920	1858364	A	G
2	rs34502062	1858434	C	G
2	rs6709806	1858603	A	G
2	rs62114694	1858800	C	T
2	rs67666258	1858855	T	C
2	rs73184882	1858894	A	G
2	rs9750509	1859666	A	G
2	rs144454468	1859678	T	C
2	rs6548054	1859870	C	A
2	rs4571084	1860120	C	T
2	rs4602252	1860529	C	T
2	rs6741092	1860665	G	A
2	rs6711628	1860733	C	T
2	rs13399225	1860865	C	T
2	rs13387487	1861074	T	A
2	rs62114695	1861186	C	T
2	rs10169129	1861333	T	C
2	rs10179681	1861501	C	G
2	rs10169048	1861548	A	G
2	rs13015040	1861586	G	A
2	rs113568964	1861703	C	T
2	rs12714317	1861899	G	A
2	rs143642426	1861915	C	T
2	rs11691000	1861963	G	A
2	rs10168636	1861969	A	G
2	rs12714316	1862019	T	A
2	rs6750860	1862435	T	G
2	rs4528785	1862462	G	A
2	rs4297916	1862803	C	T
2	rs11695297	1863005	T	A
2	rs10197699	1863229	G	C
2	rs13006542	1863241	G	T
2	rs56139534	1863363	G	C
2	rs56207260	1863367	G	C
2	rs60937226	1864264	G	C
2	rs60026188	1864265	G	A
2	rs11683041	1865220	C	T
2	rs11683007	1865262	C	G
2	rs13388842	1865799	T	C
2	rs73184902	1865835	C	T
2	rs13426184	1866193	G	T
2	rs28712765	1866291	G	A
2	rs62114749	1866341	T	C
2	rs11677473	1866491	A	G
2	rs11900754	1866578	G	A
2	rs11674865	1867240	T	C
2	rs77468719	1867355	G	A
2	rs4853827	1867400	A	C
2	rs6748884	1867651	T	C
2	rs10174508	1868001	C	T
2	rs73186607	1868563	G	A
2	rs73186610	1868696	T	G
2	rs34271908	1868936	G	A
2	rs114201553	1868953	T	G
2	rs112371963	1869093	G	A
2	rs10195388	1869138	G	T
2	rs10195387	1869145	G	A
2	rs13428184	1869679	A	T
2	rs10168160	1869681	C	T
2	rs7592630	1869923	A	G
2	rs111804163	1870119	G	A
2	rs114880660	1870664	A	G
2	rs75198088	1870711	C	G
2	rs11894653	1870840	G	C
2	rs35597801	1871009	C	T
2	rs11904794	1871083	C	T
2	rs62114750	1871347	T	A
2	rs6735818	1871463	T	C
2	rs6748757	1871477	C	T
2	rs13420953	1871700	A	T
2	rs13420785	1871865	A	T
2	rs11127308	1871923	T	C
2	rs74754899	1872110	A	G
2	rs71440698	1872450	C	T
2	rs34862414	1872767	C	G
2	rs9973708	1872860	T	C
2	rs13416613	1873390	A	C
2	rs13425445	1873425	C	G
2	rs13410827	1873944	T	C
2	rs13413397	1874095	A	G
2	rs12618511	1874340	T	C
2	rs11687322	1874744	G	A
2	rs76437693	1874777	G	A
2	rs12995573	1875012	C	G
2	rs4258825	1875063	G	A
2	rs71440699	1875144	C	A
2	rs71440700	1875209	C	T
2	rs13026825	1875492	A	G
2	rs12714315	1875551	A	G
2	rs4853754	1875792	T	C
2	rs12618341	1875836	G	C
2	rs115362454	1875933	C	A
2	rs7589534	1876288	A	G
2	rs4519558	1877218	G	A
2	rs4305303	1877851	A	G
2	rs4305302	1877998	A	G
2	rs34847159	1878259	G	A
2	rs34349784	1878271	C	T
2	rs13000443	1878508	T	C
2	rs13000424	1878537	T	C
2	rs3934843	1878626	C	T
2	rs3934844	1878679	G	A
2	rs3934845	1878927	T	C
2	rs71440701	1879206	T	C
2	rs4853825	1879278	C	T
2	rs147491535	1879367	C	G
2	rs114095260	1879493	C	T
2	rs10188792	1879883	T	A
2	rs115762670	1879896	G	A
2	rs13009772	1880163	C	T
2	rs113074290	1880286	C	T
2	rs10185669	1880555	T	C
2	rs4557004	1881459	T	C
2	rs12466100	1881476	G	C
2	rs12472983	1881964	C	T
2	rs36085476	1882218	T	C
2	rs71440702	1882233	A	C
2	rs11680464	1882824	T	A
2	rs60941325	1882887	C	T
2	rs7560247	1883389	T	C
2	rs181418824	1883615	G	A
2	rs34390027	1883893	C	A
2	rs6747509	1884069	G	A
2	rs144062636	1884186	T	C
2	rs12988265	1885781	A	G
2	rs7581359	1886137	C	T
2	rs114053683	1886142	G	T
2	rs147037150	1886329	C	T
2	rs78537241	1886786	C	T
2	rs11683610	1886797	A	G
2	rs11127306	1887049	G	A
2	rs60492200	1887143	G	A
2	rs28495071	1887894	T	C
2	rs34663715	1888585	A	C
2	rs6749121	1888808	G	C
2	rs10176277	1888971	T	C
2	rs113273847	1889607	C	T
2	rs4853824	1890173	A	G
2	rs11885419	1891930	A	G
2	rs72765593	1892096	C	T
2	rs12611745	1892637	A	T
2	rs71442304	1893049	G	A
2	rs75247762	1893133	C	T
2	rs13417870	1893334	G	C
2	rs75888598	1893389	A	G
2	rs71442305	1894292	A	C
2	rs34383123	1894599	C	T
2	rs4564802	1896243	C	T
2	rs73186644	1896570	T	C
2	rs59858112	1896676	A	G
2	rs75394704	1896688	C	G
2	rs4853823	1897384	G	A
2	rs34820894	1897388	T	G
2	rs12466883	1897675	C	T
2	rs75273633	1898158	C	T
2	rs13431964	1898426	T	C
2	rs6548053	1898549	T	C
2	rs35295773	1898603	C	T
2	rs34129061	1899025	A	G
2	rs7579818	1899145	G	T
2	rs35476445	1899565	A	G
2	rs78217351	1900311	A	G
2	rs13013595	1901184	T	C
2	rs12621293	1901232	T	G
2	rs34339648	1901520	C	T
2	rs56919961	1902125	C	T
2	rs4853822	1902146	G	A
2	rs74925543	1902455	C	T
2	rs11127305	1902562	A	G
2	rs11127304	1902622	G	A
2	rs13022930	1903416	G	A
2	rs12993248	1903711	T	G
2	rs6737433	1903987	C	G
2	rs116125407	1904012	T	G
2	rs36035596	1904103	G	A
2	rs149274767	1904157	C	T
2	rs58992683	1904172	T	C
2	rs13387432	1904591	C	T
2	rs12473155	1905029	G	A
2	rs10189995	1905962	G	A
2	rs36078892	1906747	T	C
2	rs2217624	1907327	C	T
2	rs115053839	1907422	G	A
2	rs2195903	1907446	T	C
2	rs181977436	1908604	C	T
2	rs79618193	1908627	G	A
2	rs13000456	1908770	A	G
2	rs114779276	1909569	G	A
2	rs35850883	1910809	A	T
2	rs147618318	1911398	G	A
2	rs17039158	1911871	C	T
2	rs2163706	1912153	T	G
2	rs13387792	1912219	G	A
2	rs12471985	1912759	C	T
2	rs2891097	1913279	G	T
2	rs74746458	1913641	G	A
2	rs2241684	1913874	C	A
2	rs17039160	1914255	G	A
2	rs1368233	1915297	A	G
2	rs12988893	1915399	T	C
2	rs183212904	1915420	G	A
2	rs7584755	1915512	C	T
2	rs12988500	1915749	A	G
2	rs116264438	1916008	T	G
2	rs115787761	1916214	C	T
2	rs1835885	1916577	T	C
2	rs13031530	1916630	A	C
2	rs74926462	1917216	C	T
2	rs11682220	1917576	A	C
2	rs12328008	1917716	G	A
2	rs13400823	1918360	A	G
2	rs1864880	1918788	C	T
2	rs4550694	1919313	C	T
2	rs4557005	1919696	C	G
2	rs1432539	1919847	T	C
2	rs146650255	1920001	C	T
2	rs73186664	1920880	G	A
2	rs138587261	1921426	C	T
2	rs36036460	1922763	C	T
2	rs79896091	1924144	A	G
2	rs35444636	1924161	G	A
2	rs10185148	1924557	C	T
2	rs13404264	1924666	C	T
2	rs79679599	1924924	C	T
2	rs10184726	1924946	C	T
2	rs73188423	1925018	G	A
2	rs13429763	1925360	G	A
2	rs11127303	1925657	G	A
2	rs2241685	1925993	C	T
2	rs2241686	1926617	G	A
2	rs12990412	1928080	A	G
2	rs4853821	1928767	T	C
2	rs116015449	1928769	T	C
2	rs75934258	1930314	A	C
2	rs7589439	1930427	T	C
2	rs35577813	1930680	A	T
2	rs35375781	1930732	A	G
2	rs7588882	1931058	A	G
2	rs17247429	1931190	T	G
2	rs34355734	1931939	C	T
2	rs13420325	1932460	A	G
2	rs6741568	1933008	C	A
2	rs74728834	1933477	C	A
2	rs73188427	1933685	C	T
2	rs34567837	1933813	G	A
2	rs62116697	1933846	C	T
2	rs59907143	1934163	T	C
2	rs13016585	1934252	G	C
2	rs13015061	1934268	C	T
2	rs34883884	1934494	T	G
2	rs79302953	1934843	T	C
2	rs11683552	1934983	C	T
2	rs113822352	1935108	T	C
2	rs11127302	1935709	A	G
2	rs10182238	1935913	C	T
2	rs13389573	1936113	T	G
2	rs76778817	1936422	C	T
2	rs13023987	1936531	G	C
2	rs35846278	1936677	T	A
2	rs58404476	1936998	C	T
2	rs12993285	1937314	T	C
2	rs10175420	1938138	C	T
2	rs11694545	1939208	T	C
2	rs4853820	1939768	G	A
2	rs4853819	1939850	A	G
2	rs7593633	1939969	A	G
2	rs140176253	1939989	C	T
2	rs75935458	1940053	T	A
2	rs13386471	1940343	C	T
2	rs1864881	1940723	G	A
2	rs114057267	1940895	T	C
2	rs12471967	1941173	G	A
2	rs4853753	1941381	T	C
2	rs74963126	1941541	C	T
2	rs36007768	1941624	A	C
2	rs2116652	1941825	A	G
2	rs71442309	1942727	G	A
2	rs7582679	1942742	A	G
2	rs7591822	1942765	C	T
2	rs7591787	1942841	C	T
2	rs7565890	1942959	G	A
2	rs76738835	1943601	G	T
2	rs12714314	1943617	C	T
2	rs10865521	1943691	C	G
2	rs145283647	1944033	G	C
2	rs71442310	1944733	G	A
2	rs35964969	1944870	A	G
2	rs71442311	1945314	C	A
2	rs71442312	1945337	T	C
2	rs10439522	1945360	C	G
2	rs11694479	1945525	A	G
2	rs116366889	1945700	C	T
2	rs7355555	1946646	A	C
2	rs3748988	1946914	A	G
2	rs3748989	1946968	C	T
2	rs58767090	1947458	C	T
2	rs2116653	1947943	T	C
2	rs141845348	1948153	A	G
2	rs7355512	1948166	A	T
2	rs10181146	1948645	G	A
2	rs80186996	1948667	G	A
2	rs4481014	1948892	C	T
2	rs11687068	1948949	T	C
2	rs143028940	1949778	G	A
2	rs1469646	1950180	T	C
2	rs1469647	1950243	C	T
2	rs76194252	1950277	G	A
2	rs6722043	1950521	T	C
2	rs72767312	1950774	A	T
2	rs13405738	1950858	T	C
2	rs13417303	1950897	C	T
2	rs34100894	1950916	C	T
2	rs6548052	1951082	C	T
2	rs77196025	1951132	A	G
2	rs7569044	1951254	T	C
2	rs72767313	1951336	G	T
2	rs72767314	1951337	T	A
2	rs13005827	1951383	G	A
2	rs11678039	1951389	G	A
2	rs79578483	1952021	G	A
2	rs12997903	1952084	C	T
2	rs748623	1952237	G	A
2	rs748622	1952454	A	C
2	rs919718	1952576	C	T
2	rs78512535	1952706	T	C
2	rs10167552	1952795	G	A
2	rs11884823	1952997	G	A
2	rs11890311	1953172	T	C
2	rs74169692	1953324	C	A
2	rs4241293	1953555	A	G
2	rs6720050	1953568	C	T
2	rs11695699	1954444	G	A
2	rs6723932	1954897	T	C
2	rs10190598	1955017	T	C
2	rs2060195	1955801	A	G
2	rs2060196	1955972	T	A
2	rs2060197	1956021	T	A
2	rs1991773	1957476	C	T
2	rs10191295	1958023	C	T
2	rs10191292	1958030	C	T
2	rs10180442	1958049	T	C
2	rs12994185	1958213	G	T
2	rs116535542	1958505	C	A
2	rs34400315	1958630	T	A
2	rs35441282	1958785	G	A
2	rs35578752	1959074	G	T
2	rs12986730	1959401	G	A
2	rs35835263	1961044	A	T
2	rs10181068	1961211	C	T
2	rs10170029	1961542	T	C
2	rs11127299	1961787	A	G
2	rs17247422	1962097	C	A
2	rs12612812	1962131	A	C
2	rs1432541	1962153	A	G
2	rs12991351	1962316	T	G
2	rs72767315	1962855	C	T
2	rs6733654	1963271	G	A
2	rs35407957	1963702	T	C
2	rs35754984	1963751	C	T
2	rs10207910	1963781	T	C
2	rs34273767	1964167	A	G
2	rs140112180	1964640	G	A
2	rs60071641	1964652	C	A
2	rs10185662	1964906	C	T
2	rs34692924	1965001	C	T
2	rs67640653	1965420	T	C
2	rs60286243	1966124	A	G
2	rs6709629	1966952	C	G
2	rs10203210	1966995	G	A
2	rs12714311	1967192	G	A
2	rs11690447	1967880	G	A
2	rs34636111	1967975	T	C
2	rs34160110	1968034	T	C
2	rs13385136	1968079	A	G
2	rs75686675	1968080	C	T
2	rs114277941	1968324	A	C
2	rs10199390	1968512	G	C
2	rs4853818	1968876	G	C
2	rs4853817	1969082	G	T
2	rs68090029	1969310	G	A
2	rs141038860	1969365	C	T
2	rs142476181	1969366	C	T
2	rs11687359	1969704	G	A
2	rs4853816	1969755	A	G
2	rs11127298	1970226	T	G
2	rs11692741	1970536	T	C
2	rs6751072	1970675	C	T
2	rs11884003	1970852	C	T
2	rs11127297	1971494	T	C
2	rs12987573	1971538	C	T
2	rs116600398	1972317	C	T
2	rs113189618	1972574	G	A
2	rs72767318	1972912	C	T
2	rs72767319	1972983	G	A
2	rs72767320	1972994	C	T
2	rs11127296	1973512	C	T
2	rs7578545	1974208	A	G
2	rs1864882	1974582	T	G
2	rs34568780	1974860	G	T
2	rs4853752	1975070	A	G
2	rs13024398	1975168	T	C
2	rs11694663	1975229	A	G
2	rs12622712	1975459	T	C
2	rs11687430	1975490	G	A
2	rs71442313	1977646	C	A
2	rs4853815	1977950	T	A
2	rs72767321	1978325	T	G
2	rs6729968	1978966	A	G
2	rs28605906	1979299	G	A
2	rs112531732	1979505	G	A
2	rs11896134	1980072	A	G
2	rs11888121	1980644	G	A
2	rs35594925	1980776	C	T
2	rs6721182	1981503	A	C
2	rs4853813	1981732	T	C
2	rs6727661	1982125	C	G
2	rs6727561	1982152	C	T
2	rs6727410	1982290	C	T
2	rs6714185	1982376	T	C
2	rs6756682	1982386	G	A
2	rs35585718	1982395	G	A
2	rs2304007	1982877	T	G
2	rs17338581	1983241	G	A
2	rs2304008	1983374	A	C
2	rs2304009	1983395	C	T
2	rs7561518	1983619	A	G
2	rs4853751	1984132	T	C
2	rs6548050	1984388	T	C
2	rs17039237	1984653	C	T
2	rs6548049	1984798	T	C
2	rs10178240	1985248	G	A
2	rs34336967	1986013	C	T
2	rs10187245	1986094	T	A
2	rs35520336	1986418	G	A
2	rs77343800	1986690	T	C
2	rs34074518	1986846	A	C
2	rs58570269	1986942	C	A
2	rs7569308	1987338	A	G
2	rs6757788	1987475	G	A
2	rs6548048	1987907	G	T
2	rs3885766	1988342	C	T
2	rs2163707	1988563	A	G
2	rs80340156	1988843	C	T
2	rs12986519	1988862	C	T
2	rs4853812	1989289	C	T
2	rs11684577	1989398	C	T
2	rs1560622	1989633	G	A
2	rs1560623	1989650	A	G
2	rs1560624	1989742	T	C
2	rs80154838	1990120	A	C
2	rs7608200	1990556	A	C
2	rs7608197	1990566	A	G
2	rs7564212	1990704	C	G
2	rs35262657	1991230	T	C
2	rs35825440	1991438	G	A
2	rs17039243	1991561	G	T
2	rs74595869	1991588	C	T
2	rs17039246	1991842	T	C
2	rs73190446	1992301	G	A
2	rs116787610	1992493	C	T
2	rs891878	1992624	T	G
2	rs78547945	1992844	C	T
2	rs891879	1992939	C	T
2	rs1560625	1993024	T	G
2	rs7608969	1993347	C	T
2	rs11127294	1993566	C	G
2	rs11127293	1993607	C	T
2	rs6730629	1993620	G	A
2	rs74602569	1993789	C	T
2	rs12613177	1994469	C	T
2	rs13396251	1994891	A	T
2	rs113812584	1994927	T	C
2	rs13030577	1995150	C	G
2	rs13032073	1995174	G	A
2	rs10209611	1995286	G	A
2	rs13389846	1996027	T	C
2	rs13389557	1996307	T	C
2	rs13398110	1996663	C	T
2	rs71442314	1996736	T	C
2	rs75574354	1996928	G	C
2	rs11679140	1997644	C	T
2	rs11679107	1997663	C	T
2	rs13382326	1998275	T	C
2	rs35861607	1998661	T	G
2	rs28546701	1998919	C	T
2	rs28507253	1999128	G	A
2	rs11693653	2002630	C	A
2	rs75462958	2003003	T	C
2	rs12478644	2004564	A	G
2	rs6756269	2004859	C	A
2	rs3748986	2005969	C	T
2	rs11695684	2006687	C	T
2	rs115270457	2006860	C	T
2	rs114656627	2006872	G	A
2	rs72767331	2007707	C	T
2	rs68087472	2007981	G	A
2	rs115575840	2008318	C	T
2	rs116768705	2008635	C	T
2	rs141056870	2008807	C	T
2	rs114395850	2009172	C	T
2	rs115056666	2009415	C	T
2	rs72767332	2009904	A	G
2	rs113024482	2009905	C	T
2	rs80006858	2010345	A	T
2	rs1835886	2010389	T	C
2	rs1432540	2010731	G	T
2	rs6719219	2010779	T	C
2	rs141518245	2010879	G	T
2	rs77414660	2012460	T	C
2	rs114922494	2012502	G	A
2	rs115829660	2012921	G	T
2	rs72767333	2013068	G	A
2	rs113964412	2013447	G	A
2	rs12185602	2013646	T	C
2	rs1897477	2014133	A	G
2	rs72767336	2014606	G	A
2	rs72767337	2014804	T	G
2	rs80153251	2016373	A	G
2	rs116772859	2016812	C	T
2	rs6548047	2016850	C	G
2	rs116599545	2016942	C	T
2	rs112549941	2017164	C	T
2	rs79234359	2018002	T	C
2	rs76824292	2018492	T	C
2	rs72767339	2018991	C	T
2	rs77292522	2019254	G	A
2	rs111405170	2019757	A	C
2	rs4853811	2021648	A	G
2	rs114983387	2022115	C	T
2	rs115444539	2022165	G	A
2	rs72767340	2022386	T	C
2	rs58070573	2022637	C	T
2	rs116046680	2022673	C	G
2	rs80282845	2022764	C	G
2	rs76508248	2022784	G	A
2	rs112268179	2025586	G	A
2	rs112999573	2026179	T	G
2	rs113005602	2026981	C	T
2	rs113817982	2027016	A	G
2	rs12468174	2027293	C	A
2	rs1978703	2027348	C	T
2	rs72767342	2028411	A	G
2	rs72767344	2028565	G	C
2	rs72767345	2028917	A	G
2	rs11127292	2029943	C	T
2	rs12619233	2029997	G	A
2	rs72767346	2030241	C	G
2	rs73913042	2030739	A	G
2	rs115324873	2030858	C	G
2	rs1213579	2031036	T	C
2	rs114577275	2031083	T	C
2	rs1213578	2032193	T	C
2	rs76789693	2033000	T	C
2	rs72767347	2033374	C	T
2	rs112033007	2033452	G	A
2	rs72767348	2034243	A	G
2	rs72629193	2034625	G	A
2	rs72629194	2034941	G	A
2	rs201527217	2035194	G	A
2	rs112663421	2036412	C	T
2	rs72767350	2037283	C	T
2	rs73913043	2037724	G	T
2	rs72767351	2037792	G	T
2	rs11127381	2040635	C	T
2	rs116474708	2040835	G	A
2	rs148049058	2041460	G	A
2	rs13400973	2041470	G	C
2	rs17338568	2043013	A	G
2	rs7594297	2043151	G	A
2	rs76306756	2043190	T	A
2	rs891877	2043349	G	A
2	rs114900819	2044058	A	G
2	rs79594191	2045738	C	T
2	rs6759709	2047397	A	G
2	rs74420703	2047778	G	C
2	rs12479441	2048604	C	T
2	rs72767354	2049298	C	G
2	rs34939823	2049420	A	G
2	rs4853952	2050818	T	C
2	rs115836811	2051877	C	T
2	rs114356841	2056731	C	T
2	rs73913052	2058880	T	C
2	rs72767356	2059199	C	T
2	rs17338561	2059269	A	G
2	rs72767357	2060654	G	A
2	rs115990997	2061249	C	T
2	rs77784026	2061411	C	A
2	rs72767358	2061510	A	G
2	rs78617143	2062601	G	C
2	rs78240029	2064215	T	C
2	rs74815717	2066195	G	A
2	rs57538376	2066252	A	G
2	rs756282	2066677	T	G
2	rs756283	2066697	G	A
2	rs115443735	2067199	C	T
2	rs142466632	2067549	G	A
2	rs72767359	2068028	T	C
2	rs59946527	2069086	T	C
2	rs11685526	2071493	A	G
2	rs72767361	2072584	T	G
2	rs115771661	2073499	G	T
2	rs113940797	2073807	A	G
2	rs75589358	2074373	T	C
2	rs76873591	2075614	G	A
2	rs79106759	2075684	C	T
2	rs71442317	2076221	C	G
2	rs11127379	2076402	G	A
2	rs7607919	2076520	T	A
2	rs149490499	2079632	G	A
2	rs72767363	2079852	A	G
2	rs72767364	2080877	C	A
2	rs79268276	2081229	G	C
2	rs72767365	2081710	G	A
2	rs77069274	2082169	T	C
2	rs1421613	2082546	C	T
2	rs76840858	2082664	T	C
2	rs116055117	2082712	G	A
2	rs112842919	2084037	G	A
2	rs17039313	2084964	T	C
2	rs1617213	2086374	T	C
2	rs74973125	2086567	G	A
2	rs76123245	2086720	C	T
2	rs12463781	2088144	T	C
2	rs72767367	2089200	C	T
2	rs1614012	2090280	T	C
2	rs76688230	2090469	C	T
2	rs78026978	2090511	G	T
2	rs1421614	2091619	C	T
2	rs77332022	2092419	C	T
2	rs115583902	2093685	G	A
2	rs80288344	2095495	A	G
2	rs115516866	2098974	C	G
2	rs114558075	2098980	T	G
2	rs75779500	2099212	G	C
2	rs66924461	2100136	T	C
2	rs72767371	2100718	G	T
2	rs76481104	2100726	G	T
2	rs17338547	2100967	G	A
2	rs1035350	2102333	A	G
2	rs78193210	2102388	C	T
2	rs6755567	2102687	A	G
2	rs13019515	2103999	A	G
2	rs1643413	2104124	A	G
2	rs72767373	2104268	G	A
2	rs61495939	2105757	C	T
2	rs17039334	2105842	T	C
2	rs58809889	2105954	A	T
2	rs13018646	2107482	G	C
2	rs74378982	2107784	G	A
2	rs34888331	2108279	G	A
2	rs7424523	2108346	G	A
2	rs115207059	2108631	T	C
2	rs34614763	2109419	C	T
2	rs72767376	2109443	G	A
2	rs35314672	2109794	A	G
2	rs12465261	2110240	G	A
2	rs34210742	2110503	T	C
2	rs17338540	2110574	T	C
2	rs72767381	2110665	G	T
2	rs77628261	2110670	G	A
2	rs79129104	2113146	T	C
2	rs59922558	2113167	A	G
2	rs71442318	2113925	C	G
2	rs66471638	2114021	C	T
2	rs74650290	2114679	G	C
2	rs73911366	2115283	C	T
2	rs72767383	2115480	A	G
2	rs76058267	2116801	A	G
2	rs72767385	2117846	A	G
2	rs144082816	2119619	C	G
2	rs17338533	2121237	G	A
2	rs73173990	2122612	C	T
2	rs72767386	2123988	G	A
2	rs116051288	2125688	G	A
2	rs73911400	2125738	C	T
2	rs59293755	2126760	A	G
2	rs72767388	2127252	A	G
2	rs17338526	2127861	A	G
2	rs1620250	2128585	T	C
2	rs79217868	2128619	G	A
2	rs77129094	2128674	C	T
2	rs12998803	2129071	T	C
2	rs72767389	2129234	C	T
2	rs72767390	2129411	G	A
2	rs17039343	2129650	C	G
2	rs72767392	2129811	T	A
2	rs57085735	2131894	C	A
2	rs11893667	2132069	A	C
2	rs12614597	2132794	G	A
2	rs111795722	2133454	G	A
2	rs17247373	2135309	C	A
2	rs115993251	2135652	A	C
2	rs191237460	2136288	T	C
2	rs34457193	2136702	T	C
2	rs17039351	2136716	A	T
2	rs17247366	2138165	A	G
2	rs112560288	2139042	C	G
2	rs144614850	2139548	T	A
2	rs150516434	2139843	G	A
2	rs111593778	2139851	A	G
2	rs111917977	2143141	T	C
2	rs72767395	2143501	C	T
2	rs55851910	2143624	C	T
2	rs116618744	2145913	C	T
2	rs113141342	2146833	C	A
2	rs77731979	2148518	C	T
2	rs59436962	2149193	G	A
2	rs76197190	2151318	T	G
2	rs34997485	2151778	C	T
2	rs10427173	2153489	A	C
2	rs145047076	2153989	C	T
2	rs2042142	2154853	C	A
2	rs7580137	2154875	C	T
2	rs78913191	2156022	G	A
2	rs79061767	2156282	G	A
2	rs115658254	2157389	G	C
2	rs36068851	2157664	G	C
2	rs72767399	2158006	A	G
2	rs72767400	2159135	C	A
2	rs73176007	2159265	A	G
2	rs115864097	2159293	G	A
2	rs75609205	2159804	G	A
2	rs72767402	2160340	A	G
2	rs3748985	2160605	A	G
2	rs76495344	2160961	C	T
2	rs13033306	2161932	C	T
2	rs73913232	2162360	T	C
2	rs11687581	2163893	T	C
2	rs76804276	2163909	G	A
2	rs72769203	2163952	G	A
2	rs72769205	2163980	T	C
2	rs11687473	2165519	C	A
2	rs79170872	2165830	C	T
2	rs73913233	2166479	T	G
2	rs12474442	2166942	G	A
2	rs7570400	2167060	T	C
2	rs79320316	2167658	T	A
2	rs17247359	2168664	T	C
2	rs75828552	2168860	T	A
2	rs11127377	2169254	C	A
2	rs78904253	2170031	A	G
2	rs17039361	2170631	T	G
2	rs17338519	2171105	G	T
2	rs17338512	2173328	G	T
2	rs72769206	2173839	G	A
2	rs17338505	2173909	A	G
2	rs71442319	2174146	T	A
2	rs12467137	2175571	C	T
2	rs11683072	2176177	G	T
2	rs76204465	2176262	C	A
2	rs77368936	2176400	A	G
2	rs11685083	2176446	T	C
2	rs72493309	2176676	A	G
2	rs76512702	2177272	C	G
2	rs72769208	2177528	G	A
2	rs78887583	2177581	A	G
2	rs11680102	2177927	G	A
2	rs11674222	2178658	C	T
2	rs72769209	2178780	G	A
2	rs17247345	2179180	C	T
2	rs17247338	2179246	G	A
2	rs74650226	2179343	G	A
2	rs76912118	2179678	G	T
2	rs79123361	2179821	G	A
2	rs79385536	2179825	C	T
2	rs59034315	2180564	C	T
2	rs11675244	2181193	G	A
2	rs78350000	2181625	A	G
2	rs115772832	2181865	A	G
2	rs17247331	2181881	C	T
2	rs72769210	2182042	T	C
2	rs74769065	2182273	T	C
2	rs115226504	2182286	G	C
2	rs41486047	2182454	T	A
2	rs115439393	2182460	G	A
2	rs34069192	2182473	C	T
2	rs80280762	2182668	T	C
2	rs78776739	2182734	C	T
2	rs67251186	2183358	C	T
2	rs964568	2183747	C	G
2	rs111162161	2184705	T	C
2	rs111162162	2184786	G	A
2	rs35127888	2185001	T	C
2	rs77929923	2185629	G	C
2	rs11677765	2186395	T	C
2	rs75318197	2186642	T	C
2	rs72769213	2186786	C	T
2	rs77622073	2187179	A	G
2	rs11673984	2187534	G	A
2	rs11127376	2188553	T	C
2	rs111408754	2189351	G	C
2	rs34154244	2190012	A	T
2	rs6709689	2190090	C	G
2	rs6705656	2190992	C	G
2	rs6759325	2191758	C	G
2	rs6709211	2192750	G	A
2	rs112807246	2193031	A	G
2	rs34920454	2193145	G	A
2	rs148159780	2194684	A	G
2	rs58498939	2194795	G	A
2	rs12998678	2195459	C	T
2	rs17247324	2195519	G	A
2	rs75387330	2195640	C	T
2	rs960813	2195995	G	C
2	rs112625321	2196529	T	C
2	rs72769216	2196718	T	A
2	rs115655860	2196794	G	A
2	rs77082783	2196970	A	G
2	rs17039365	2197239	T	C
2	rs72769218	2197513	G	T
2	rs12470060	2198307	C	T
2	rs12474706	2198509	T	A
2	rs10495483	2198752	G	C
2	rs12474807	2198809	A	G
2	rs7596980	2199705	C	T
2	rs7559324	2200003	T	G
2	rs116312002	2200109	G	A
2	rs11127375	2201644	T	G
2	rs11676685	2202103	C	G
2	rs73176088	2202325	C	T
2	rs12467644	2202864	G	T
2	rs12467544	2203174	G	A
2	rs11683093	2203225	A	G
2	rs76683593	2203658	G	T
2	rs1990856	2203775	G	C
2	rs6751879	2204365	A	G
2	rs72769223	2204378	C	T
2	rs72769225	2204487	T	C
2	rs12471456	2204863	G	A
2	rs12468168	2204895	C	T
2	rs112851165	2205092	C	G
2	rs113092141	2205281	C	G
2	rs60276756	2205751	A	G
2	rs11678529	2209008	G	A
2	rs77805660	2209255	G	C
2	rs61329759	2209414	T	A
2	rs112018349	2210039	C	T
2	rs144373455	2210626	T	A
2	rs11902218	2210857	C	A
2	rs11887279	2210909	T	C
2	rs62116731	2211171	C	A
2	rs17039389	2211625	A	T
2	rs7587635	2211665	T	C
2	rs72769226	2211888	A	G
2	rs7587191	2212066	T	C
2	rs7571423	2212098	C	T
2	rs17338491	2212105	C	A
2	rs6720556	2212351	C	T
2	rs78927192	2212395	A	G
2	rs12105894	2212645	G	C
2	rs59791986	2213252	G	A
2	rs61595816	2213509	A	C
2	rs1990855	2214115	C	T
2	rs75847618	2214802	T	C
2	rs55688199	2215346	G	A
2	rs113824855	2215446	G	A
2	rs17338484	2215902	C	T
2	rs1582415	2216320	T	G
2	rs1582414	2216368	G	T
2	rs58275964	2217132	C	T
2	rs78173916	2217356	T	C
2	rs114980152	2217710	A	G
2	rs12478611	2218209	G	A
2	rs10865534	2218788	A	T
2	rs112520502	2219064	A	G
2	rs73177806	2219134	T	C
2	rs112129278	2219205	A	G
2	rs1592732	2219212	C	G
2	rs80342438	2219672	G	A
2	rs111966506	2219678	T	C
2	rs143497384	2220134	G	A
2	rs72769228	2220237	T	G
2	rs60144672	2220495	T	C
2	rs72769229	2220795	A	T
2	rs72769230	2221061	G	A
2	rs58703931	2221542	C	T
2	rs7420242	2222451	G	A
2	rs17039395	2222530	G	A
2	rs115277819	2222545	G	T
2	rs1582413	2222648	A	T
2	rs111533048	2222912	G	C
2	rs17247310	2222968	T	C
2	rs6731821	2225012	A	G
2	rs6711203	2225023	C	T
2	rs6711124	2225046	C	T
2	rs6548123	2225401	C	T
2	rs7569601	2225715	G	C
2	rs10204613	2226513	T	G
2	rs1862114	2227402	C	T
2	rs1862113	2227635	T	G
2	rs10865533	2227707	T	C
2	rs888627	2228072	A	G
2	rs7566768	2228245	T	A
2	rs11900037	2228381	A	G
2	rs7597220	2229606	C	G
2	rs17338428	2234114	G	C
2	rs4853947	2234442	A	G
2	rs17338414	2234892	C	T
2	rs4853946	2236281	T	C
2	rs17039421	2236470	T	C
2	rs17247253	2236799	C	A
2	rs17247246	2237152	C	T
2	rs35105424	2237177	G	A
2	rs6760761	2237442	C	T
2	rs7604779	2238329	C	A
2	rs6548122	2239084	T	G
2	rs60250821	2239191	C	G
2	rs13415462	2239487	T	C
2	rs76076086	2239580	C	T
2	rs13028830	2240856	G	T
2	rs1862112	2241344	C	T
2	rs12465823	2242046	C	T
2	rs1540379	2242863	C	T
2	rs1540378	2243044	C	T
2	rs1971048	2243837	A	G
2	rs1971047	2243848	T	G
2	rs1541643	2244021	T	C
2	rs71442326	2244170	A	T
2	rs7582260	2244388	C	T
2	rs6548121	2244747	A	G
2	rs7609377	2244872	G	C
2	rs17338400	2245271	G	A
2	rs4341968	2245486	C	T
2	rs71442327	2245622	C	T
2	rs75494335	2246410	G	T
2	rs17338393	2247110	T	C
2	rs73913275	2248489	T	A
2	rs6737578	2248527	C	T
2	rs73913276	2248550	T	C
2	rs2008419	2249041	A	G
2	rs9808093	2249553	T	C
2	rs9808135	2249826	A	G
2	rs79692427	2249832	G	A
2	rs9808556	2250105	C	G
2	rs11677123	2250369	G	A
2	rs1421612	2250426	A	G
2	rs4553850	2250919	T	C
2	rs112271159	2251408	C	T
2	rs113630879	2253649	A	C
2	rs1895136	2254368	T	C
2	rs10181194	2254567	A	G
2	rs6548120	2254585	G	C
2	rs6548119	2254698	G	C
2	rs6548118	2254800	C	G
2	rs11127366	2256417	G	A
2	rs13006706	2257001	A	G
2	rs10168134	2257724	T	C
2	rs10201099	2257857	C	T
2	rs6726332	2259088	G	A
2	rs4473412	2259540	T	C
2	rs35049992	2260062	A	G
2	rs13034457	2260418	A	G
2	rs13420563	2261312	G	A
2	rs7558130	2263788	G	A
2	rs7600426	2263952	C	T
2	rs28568817	2268176	A	C
2	rs34150928	2268413	C	A
2	rs12470297	2268526	C	T
2	rs12469455	2268546	C	T
2	rs6753548	2268764	C	G
2	rs11681765	2269321	C	T
2	rs78086262	2269629	T	G
2	rs79913350	2269735	A	G
2	rs752491	2270293	G	A
2	rs55695975	2273501	T	G
2	rs7601823	2273899	A	G
2	rs76912333	2274351	C	T
2	rs34212546	2274745	C	T
2	rs77104443	2276547	G	A
2	rs4241301	2276705	T	C
2	rs7584537	2283069	T	A
2	rs7587782	2283138	A	C
2	rs7568465	2283434	C	A
2	rs75768846	2283870	A	G
2	rs10495485	2284083	T	C
2	rs76593697	2284140	T	A
2	rs10519519	2284303	G	A
2	rs74882163	2284710	G	A
2	rs76033310	2284777	A	G
2	rs77873549	2285095	C	T
2	rs10190125	2294426	G	A
2	rs55933406	2297348	C	G
2	rs80001248	2298458	C	T
2	rs113720409	2298897	C	T
2	rs12474027	2299297	T	A
2	rs74896209	2303527	C	A
2	rs11897032	2304650	T	C
2	rs74473025	2304718	T	A
2	rs13413965	2304829	T	C
2	rs6710116	2305125	T	C
2	rs13388296	2307604	C	T
2	rs112931559	2309471	T	C
2	rs13391117	2309608	G	A
2	rs7580422	2309927	C	A
2	rs17039531	2310356	G	A
2	rs17039533	2310378	T	C
2	rs116390579	2311552	C	T
2	rs115602763	2311558	A	G
2	rs13388663	2311850	T	A
2	rs112872310	2312134	T	C
2	rs17039535	2312508	A	T
2	rs76632998	2312544	C	T
2	rs17039536	2312594	T	A
2	rs17039537	2313580	T	C
2	rs111550426	2314171	C	G
2	rs78776860	2314530	G	C
2	rs58301026	2314588	C	T
2	rs7581403	2314997	C	T
2	rs7597000	2315021	T	G
2	rs7581288	2315126	C	T
2	rs17039552	2315269	C	T
2	rs112227183	2315409	G	T
2	rs72769263	2315478	G	A
2	rs78962368	2315511	C	T
2	rs17039555	2315606	A	G
2	rs7588535	2315612	G	A
2	rs17247190	2315801	A	G
2	rs2385137	2316486	G	A
2	rs78676900	2316512	G	A
2	rs56071392	2317614	T	C
2	rs6727254	2318592	G	A
2	rs58385194	2319161	T	C
2	rs878842	2319271	C	T
2	rs7585077	2319278	A	G
2	rs7581523	2319516	T	G
2	rs72769265	2319607	C	A
2	rs148130030	2320832	G	A
2	rs7608616	2321615	C	T
2	rs73912014	2322112	C	A
2	rs55817531	2323043	G	A
2	rs57884235	2323506	T	C
2	rs58523213	2323597	G	A
2	rs7579854	2324653	T	G
2	rs10195351	2325234	C	T
2	rs17039574	2325670	C	T
2	rs10206268	2325923	T	C
2	rs6715366	2327295	G	A
2	rs10199604	2327906	T	C
2	rs13419191	2329340	A	G
2	rs6708950	2330118	T	C
2	rs72769269	2330839	T	C
2	rs6705095	2330938	T	G
2	rs13411982	2331333	A	T
2	rs72769271	2333777	T	A
2	rs3749051	2334877	A	G
2	rs13419681	2336685	G	T
2	rs17039584	2337140	A	G
2	rs3749053	2337392	C	T
2	rs13420595	2338223	T	C
2	rs72769273	2339325	A	G
2	rs6713668	2339444	T	C
2	rs59223617	2340411	C	T
2	rs72769275	2340829	A	G
2	rs76231554	2340922	G	A
2	rs77690558	2341306	G	A
2	rs72769276	2341439	T	C
2	rs7603111	2343720	A	G
2	rs11127364	2343975	G	A
2	rs1983253	2345241	C	T
2	rs7559111	2345792	T	C
2	rs58601249	2345934	G	A
2	rs13402290	2347145	G	C
2	rs72769279	2347780	C	T
2	rs140010165	2348484	A	G
2	rs10176773	2348856	G	T
2	rs78864963	2348964	T	A
2	rs55835401	2348979	G	C
2	rs2668817	2349671	A	G
2	rs115058510	2349732	A	T
2	rs59713654	2350471	C	G
2	rs61704962	2350585	G	T
2	rs28577225	2350931	T	C
2	rs2255784	2352280	C	T
2	rs12476875	2352354	C	T
2	rs12479155	2352566	G	A
2	rs147812436	2355766	G	A
2	rs55980098	2356528	A	T
2	rs2551215	2356597	A	G
2	rs1588645	2359536	A	G
2	rs72769288	2360585	T	C
2	rs59303449	2362430	C	G
2	rs193196945	2362612	A	G
2	rs2668823	2363052	G	A
2	rs145314905	2363184	A	G
2	rs114782114	2363537	G	T
2	rs2551221	2364218	C	T
2	rs114652839	2364324	C	A
2	rs57603903	2365747	A	G
2	rs1355606	2365772	T	C
2	rs2551222	2366251	C	T
2	rs72769293	2366385	A	G
2	rs17039614	2366557	A	G
2	rs76913075	2367280	G	T
2	rs1464033	2368143	G	T
2	rs10197525	2368632	T	G
2	rs13420031	2369355	A	G
2	rs4853945	2369979	T	C
2	rs9309699	2370358	A	G
2	rs79778262	2371122	T	G
2	rs3942245	2371324	G	T
2	rs6759198	2372181	T	C
2	rs17247162	2372608	T	C
2	rs11892162	2373209	T	A
2	rs73912051	2374354	T	C
2	rs57581505	2375083	G	T
2	rs10180509	2375214	C	A
2	rs11897178	2375904	A	C
2	rs9751615	2376779	T	C
2	rs79845670	2377191	T	C
2	rs56202416	2377989	G	T
2	rs2102591	2378060	T	C
2	rs57380239	2378350	C	G
2	rs12616118	2378625	T	G
2	rs2551208	2379015	T	C
2	rs2203161	2379758	G	A
2	rs146590155	2380085	A	C
2	rs78669993	2380159	C	T
2	rs73912052	2381067	A	T
2	rs12612846	2381297	G	A
2	rs11884676	2381613	G	A
2	rs73912053	2381943	C	T
2	rs17039631	2381974	A	G
2	rs10084179	2382311	G	A
2	rs79951526	2382409	A	G
2	rs2551209	2382677	G	T
2	rs6719861	2382678	C	T
2	rs1606309	2383414	A	G
2	rs142223271	2384117	G	T
2	rs60899696	2384258	T	C
2	rs17663796	2385382	C	G
2	rs72769299	2386359	G	C
2	rs6728287	2386393	C	G
2	rs112845103	2386415	G	A
2	rs112041593	2386592	T	G
2	rs6548109	2387524	C	T
2	rs80294075	2388034	A	G
2	rs79233484	2388067	C	T
2	rs13389796	2388352	A	C
2	rs749285	2388613	A	G
2	rs938138	2389635	A	G
2	rs6724122	2389726	G	C
2	rs78581937	2390029	C	T
2	rs6720297	2390574	G	A
2	rs17720273	2390619	C	G
2	rs77370952	2391330	A	C
2	rs7578445	2391535	A	C
2	rs713347	2391725	T	G
2	rs79262334	2392679	A	C
2	rs2385149	2392931	C	T
2	rs79131398	2393531	G	A
2	rs78806861	2393629	C	T
2	rs77006027	2394512	C	A
2	rs4142703	2395638	T	A
2	rs4142704	2395896	C	T
2	rs2668822	2396006	C	T
2	rs6729986	2396203	A	G
2	rs17039643	2396420	C	T
2	rs59591395	2396608	A	T
2	rs11127362	2397142	T	C
2	rs11901302	2397565	A	G
2	rs79961083	2398606	A	G
2	rs17039644	2398899	G	A
2	rs10199854	2399187	A	G
2	rs10192243	2399331	G	A
2	rs13411814	2399524	G	A
2	rs13409286	2399564	G	C
2	rs17039657	2399833	G	A
2	rs2551211	2399897	A	C
2	rs62114462	2400457	A	G
2	rs12998258	2400728	A	T
2	rs13388253	2402745	C	T
2	rs2668827	2403308	T	C
2	rs13026183	2403374	T	G
2	rs1567675	2403590	C	A
2	rs1567676	2403708	A	C
2	rs1567677	2403928	T	G
2	rs13025955	2404072	A	T
2	rs13025944	2404100	A	C
2	rs56276129	2404776	G	A
2	rs4381808	2404930	G	A
2	rs151320874	2405271	C	T
2	rs62114463	2405816	T	A
2	rs34866747	2406003	A	T
2	rs114244711	2406320	G	A
2	rs11679592	2406488	C	T
2	rs62114464	2406829	T	G
2	rs62114483	2406949	C	A
2	rs938137	2407052	G	A
2	rs61347996	2408264	G	A
2	rs13028883	2408660	A	G
2	rs13013223	2408667	G	A
2	rs13022743	2408710	T	C
2	rs72629195	2408986	A	G
2	rs2551212	2409704	G	A
2	rs4853943	2409723	C	T
2	rs2063549	2410541	C	T
2	rs72629196	2410700	T	C
2	rs7577570	2411166	C	T
2	rs1588643	2411299	T	C
2	rs1588644	2411339	G	A
2	rs1124137	2411653	G	A
2	rs62114485	2411727	G	A
2	rs10210860	2412671	G	A
2	rs72629197	2412811	T	C
2	rs6548108	2412888	A	G
2	rs55749325	2413030	C	G
2	rs938140	2413270	T	G
2	rs6719038	2413449	C	T
2	rs6739331	2413492	A	T
2	rs1567679	2413783	C	T
2	rs1567678	2414057	A	C
2	rs72629198	2414128	G	C
2	rs7598611	2414661	T	A
2	rs60653746	2414756	T	C
2	rs6752827	2415390	A	G
2	rs12613994	2415427	G	A
2	rs17039712	2415664	T	C
2	rs13389218	2416130	G	A
2	rs6741513	2417721	A	G
2	rs188315780	2418481	G	A
2	rs12611680	2419256	T	C
2	rs2102592	2419428	C	T
2	rs78370301	2420486	A	G
2	rs1913017	2420556	G	A
2	rs72629199	2420557	C	T
2	rs111363234	2421255	T	A
2	rs13023637	2421460	T	G
2	rs72629200	2422319	G	C
2	rs72629201	2422585	T	C
2	rs6758112	2422703	C	T
2	rs72629202	2423064	T	C
2	rs12475316	2423098	T	C
2	rs6720544	2423392	A	G
2	rs78413957	2423776	C	T
2	rs10181793	2424448	C	T
2	rs1606310	2424495	A	G
2	rs11509369	2424764	G	C
2	rs4386354	2425198	G	A
2	rs4309607	2425268	T	C
2	rs13017223	2425955	G	A
2	rs1606311	2426095	T	C
2	rs11127359	2426804	A	T
2	rs34599516	2427413	C	A
2	rs35548094	2427700	C	T
2	rs1355608	2428072	A	G
2	rs113294008	2428847	C	T
2	rs1398251	2430447	G	A
2	rs55798913	2430793	G	A
2	rs78890513	2430938	T	C
2	rs4853806	2430940	G	A
2	rs4853805	2431619	T	A
2	rs4853804	2431741	C	G
2	rs1567680	2431937	G	A
2	rs9789553	2433310	A	G
2	rs74377514	2433702	G	A
2	rs9789437	2433797	G	A
2	rs35202670	2434243	G	A
2	rs7557343	5733323	T	C
2	rs55987944	5733392	T	C
2	rs73912080	5734629	G	A
2	rs17363620	5734639	T	A
2	rs62108762	5735551	T	C
2	rs17363647	5735727	C	T
2	rs17297859	5735922	G	C
2	rs55888373	5735926	T	C
2	rs75130238	5736293	T	G
2	rs16863981	5736321	T	A
2	rs16863982	5736448	C	G
2	rs61689479	5736630	T	A
2	rs16863984	5736640	T	C
2	rs6755332	5737113	G	A
2	rs13019074	5737785	G	T
2	rs12998861	5737817	A	T
2	rs13412583	5738770	C	T
2	rs9679288	5739313	T	C
2	rs78206725	5739334	A	G
2	rs55943766	5739925	T	C
2	rs78473148	5741018	G	T
2	rs13422882	5741383	C	T
2	rs17363801	5741550	G	A
2	rs12185754	5742328	A	G
2	rs28716705	5742445	T	G
2	rs73912082	5742612	G	A
2	rs73912083	5742868	C	T
2	rs60606981	5743220	A	T
2	rs13430017	5743311	C	A
2	rs77891363	5743767	G	C
2	rs73912084	5744058	C	T
2	rs73912085	5744123	C	A
2	rs73912086	5744128	G	A
2	rs57988014	5744629	C	G
2	rs60144920	5744655	A	T
2	rs11675355	5744929	C	T
2	rs11693312	5745057	G	A
2	rs17298070	5745343	T	C
2	rs2007695	5745390	G	C
2	rs73912087	5745441	A	G
2	rs55839783	5746270	C	T
2	rs56186552	5746515	G	A
2	rs16863991	5746718	T	C
2	rs76767624	5746962	G	A
2	rs16863992	5747177	T	G
2	rs11673923	5747267	T	C
2	rs72778439	5747329	G	T
2	rs11688216	5747366	G	A
2	rs74345414	5748234	A	G
2	rs13428841	5748253	C	T
2	rs16863998	5748326	T	G
2	rs13383285	5748540	A	G
2	rs55972260	5748610	C	T
2	rs113445361	5748672	C	A
2	rs74774635	5748926	C	T
2	rs16863999	5749141	T	G
2	rs77593894	5749493	C	T
2	rs74570495	5750196	G	T
2	rs80281620	5750325	C	G
2	rs58814433	5750367	T	G
2	rs77758408	5750445	A	T
2	rs13388641	5751122	C	T
2	rs11694525	5751124	G	A
2	rs6761918	5753137	T	C
2	rs74603639	5753909	C	T
2	rs1821797	5754189	G	A
2	rs1370203	5754255	T	C
2	rs10171668	5754603	G	A
2	rs16864000	5754624	A	T
2	rs16864005	5755801	A	G
2	rs13395742	5756121	T	C
2	rs13392905	5756371	A	G
2	rs6750429	5757322	C	T
2	rs16864012	5757689	G	A
2	rs59015359	5757987	C	T
2	rs80265459	5758846	G	T
2	rs79693745	5758847	A	T
2	rs10184266	5759256	A	C
2	rs10187432	5759383	T	C
2	rs10187449	5759426	T	C
2	rs35676293	5759544	C	A
2	rs11683167	5759548	A	G
2	rs6414055	5759802	T	C
2	rs6432151	5760116	T	A
2	rs74665517	5760123	G	A
2	rs1437040	5760247	T	C
2	rs1437039	5760293	G	T
2	rs60990237	5761424	T	C
2	rs61331692	5761536	A	G
2	rs12328405	5761894	G	A
2	rs112254376	5762095	G	A
2	rs115948313	5762156	G	A
2	rs6710579	5762278	C	A
2	rs34177277	5763118	G	T
2	rs11690790	5763383	T	C
2	rs78336392	5763862	G	A
2	rs78510025	5764103	A	G
2	rs76493653	5764924	T	C
2	rs76522696	5766633	A	G
2	rs147178118	5767987	G	A
2	rs112997497	5768128	C	T
2	rs4380199	5770192	A	G
2	rs1108612	5770485	C	T
2	rs6729078	5771735	C	G
2	rs114213318	5773550	C	T
2	rs6709338	5775780	A	T
2	rs78938600	5776492	A	T
2	rs6757471	5777410	G	A
2	rs7575733	5779511	A	G
2	rs151284386	5779607	C	T
2	rs145206440	5779698	G	T
2	rs147997458	5781482	C	T
2	rs78090491	5783767	A	G
2	rs140269949	5792243	T	C
2	rs11675865	5796623	C	T
2	rs142605813	5796672	C	A
2	rs34134462	5797064	C	T
2	rs35240395	5797149	G	A
2	rs10929731	5797312	T	G
2	rs16864024	5797444	C	T
2	rs67744343	5797729	A	G
2	rs16864031	5798108	G	C
2	rs16864032	5798242	G	A
2	rs4669703	5798467	T	C
2	rs112128163	5798852	G	A
2	rs4669704	5798876	G	A
2	rs4669705	5798969	C	T
2	rs67092981	5799226	T	C
2	rs12472028	5800297	T	C
2	rs10182186	5800348	C	T
2	rs7599206	5800768	G	A
2	rs11683385	5800873	C	A
2	rs4128890	5801257	G	T
2	rs67798576	5801655	A	C
2	rs11687356	5801717	T	C
2	rs13413302	5802153	A	G
2	rs13416623	5802276	T	C
2	rs35638362	5802390	T	C
2	rs72778451	5802474	A	G
2	rs11685276	5802628	C	A
2	rs10189362	5802718	C	G
2	rs6713540	5803234	C	T
2	rs10195447	5804244	C	T
2	rs10195449	5804245	C	T
2	rs4433972	5804497	G	T
2	rs4614905	5804512	T	C
2	rs4484007	5804661	C	T
2	rs10929738	5805352	G	A
2	rs13419572	5805654	C	T
2	rs4268905	5806726	A	G
2	rs4485539	5806854	T	C
2	rs4618018	5807099	T	A
2	rs11688279	5807899	A	G
2	rs7608914	5808389	G	A
2	rs7575171	5808535	T	C
2	rs10929743	5809478	C	A
2	rs10929744	5809523	C	A
2	rs12473671	5809528	C	T
2	rs4407220	5809697	T	C
2	rs7563508	5810433	G	A
2	rs10188973	5810657	G	A
2	rs10191538	5810890	G	A
2	rs10201031	5811192	C	G
2	rs72778458	5811291	G	A
2	rs11693362	5811464	A	G
2	rs12692443	5812700	A	G
2	rs10204939	5812760	C	A
2	rs10164933	5812970	A	T
2	rs113305847	5813659	C	T
2	rs4306690	5815111	C	T
2	rs10803738	5815975	G	C
2	rs4577256	5816313	G	A
2	rs4321341	5816918	C	T
2	rs6727490	5817238	C	A
2	rs7580509	5817513	C	T
2	rs6432199	5817557	T	C
2	rs6740618	5818277	T	G
2	rs6740458	5818713	A	T
2	rs6735027	5818895	C	A
2	rs6735147	5818976	C	T
2	rs12621309	5819288	G	A
2	rs10929756	5819517	C	T
2	rs10929758	5819651	G	A
2	rs16864048	5819725	C	T
2	rs6742994	5820884	C	T
2	rs4287739	5821205	A	G
2	rs4362533	5821259	T	C
2	rs13428748	5821367	G	A
2	rs73134363	5821562	G	A
2	rs73914217	5821643	C	T
2	rs4547512	5821748	G	T
2	rs4368305	5822101	T	A
2	rs73134367	5822857	G	C
2	rs73914223	5824060	G	A
2	rs6734206	5824158	C	G
2	rs56090483	5825414	G	A
2	rs10206204	5825923	G	T
2	rs73914229	5828474	C	T
2	rs6432221	5828702	T	G
2	rs12052773	5829114	A	G
2	rs73914230	5829704	A	G
2	rs7598861	5830506	G	A
2	rs5021156	5830538	G	C
2	rs3922853	5830599	C	A
2	rs17362772	5830918	A	G
2	rs116648994	5831892	C	T
2	rs147020059	5831932	G	C
2	rs151305167	5832142	C	T
2	rs183761758	5832634	C	A
2	rs77558140	5835047	T	C
2	rs141874683	5836918	C	T
2	rs77996007	5837271	T	C
2	rs4371338	5838030	G	A
2	rs13419910	5839686	A	G
2	rs66465560	5839811	T	C
2	rs6729137	5840461	A	G
2	rs62108850	5842061	G	A
2	rs56187318	5843786	C	T
2	rs12464771	5844253	A	G
2	rs4669779	5845050	T	C
2	rs68162274	5845070	G	A
2	rs76565731	5845180	C	G
2	rs67922514	5845377	G	C
2	rs73914238	5847275	T	C
2	rs12476710	5847365	C	T
2	rs73148235	5847403	C	G
2	rs73914239	5847584	T	C
2	rs1008001	5847617	T	G
2	rs4322814	5847675	G	A
2	rs76251724	5847746	C	A
2	rs1008002	5847893	A	G
2	rs67891781	5848497	C	A
2	rs62108851	5848572	A	G
2	rs12475732	5849191	G	A
2	rs78307667	5849634	G	A
2	rs1005947	5849682	G	A
2	rs2043001	5850184	T	C
2	rs16855588	5850764	T	C
2	rs76412929	5850817	C	A
2	rs16855592	5850852	G	T
2	rs62108853	5850930	G	A
2	rs6752739	5851949	A	G
2	rs77627619	5852065	G	C
2	rs7604153	5852483	A	G
2	rs55749018	5852769	T	A
2	rs12468921	5853180	A	T
2	rs10495522	5853260	G	C
2	rs73914240	5853472	C	T
2	rs55701442	5853698	C	T
2	rs7596062	5855300	T	G
2	rs6751277	5856780	A	G
2	rs77040494	5857084	A	C
2	rs62108855	5857092	C	T
2	rs16864064	5858442	G	A
2	rs2722551	5858875	A	G
2	rs12467987	5858877	C	T
2	rs2722552	5858918	G	T
2	rs6432240	5859264	G	A
2	rs2722553	5859603	T	C
2	rs2564003	5859691	A	G
2	rs58461262	5859854	G	A
2	rs73148256	5859934	A	T
2	rs4669786	5859992	G	T
2	rs77668310	5860287	T	C
2	rs16864067	5860331	G	A
2	rs1864263	5860402	T	A
2	rs1864262	5860471	T	C
2	rs2722554	5861447	G	C
2	rs11687164	5862140	A	G
2	rs80144040	5862405	C	T
2	rs72778467	5862492	A	G
2	rs55872882	5862543	C	T
2	rs2722555	5862577	A	G
2	rs2722556	5862734	G	C
2	rs17362910	5863049	A	G
2	rs2722557	5863154	A	G
2	rs7569783	5863289	A	C
2	rs2722558	5863409	G	A
2	rs2722559	5863417	A	G
2	rs2722560	5863569	T	C
2	rs2722561	5863575	G	A
2	rs2722562	5863664	C	T
2	rs2722563	5863782	T	C
2	rs934163	5864110	T	C
2	rs11691741	5864148	T	C
2	rs891257	5864469	C	G
2	rs891256	5864660	T	C
2	rs891255	5864849	G	A
2	rs891254	5864938	A	G
2	rs891253	5865169	T	C
2	rs891252	5865179	A	T
2	rs145390307	5865630	G	A
2	rs10929778	5865947	C	T
2	rs73914243	5865999	C	T
2	rs77007205	5866365	A	G
2	rs7564760	5867131	A	T
2	rs2722578	5867165	G	T
2	rs2722577	5867212	G	A
2	rs2722576	5867249	A	G
2	rs4668744	5867570	T	C
2	rs12478711	5867787	G	A
2	rs2722575	5868187	A	C
2	rs2564042	5868430	C	G
2	rs2722574	5868439	G	A
2	rs2246946	5868452	A	G
2	rs2722573	5868801	T	A
2	rs75068687	5869072	A	T
2	rs2722572	5869348	G	A
2	rs2564043	5869582	C	T
2	rs2564044	5869689	C	A
2	rs2564045	5869890	A	G
2	rs2564046	5870026	A	T
2	rs2564047	5870141	C	T
2	rs16864077	5870314	G	A
2	rs2722571	5870698	G	A
2	rs2564048	5870737	C	T
2	rs16864081	5870941	C	T
2	rs12614273	5871151	G	A
2	rs142456164	5871529	C	T
2	rs112599070	5871733	G	A
2	rs2722569	5871954	G	A
2	rs12469297	5873410	G	A
2	rs2722568	5873496	G	A
2	rs145524138	5874184	C	G
2	rs60017394	5874301	G	A
2	rs116056595	5874623	C	T
2	rs4669799	5875055	G	A
2	rs4669801	5875319	C	T
2	rs16864085	5875648	G	A
2	rs2722566	5875714	A	G
2	rs2252087	5876302	G	T
2	rs1529521	5876569	A	T
2	rs7604344	5877658	G	A
2	rs1346606	5878122	T	C
2	rs2564050	5878277	A	G
2	rs6714717	5878802	C	T
2	rs1991536	5879245	A	G
2	rs79450993	5879666	T	G
2	rs1078589	5880342	G	A
2	rs56818447	5880393	G	A
2	rs138646152	5880497	G	T
2	rs2564051	5880788	C	T
2	rs17358928	5881609	A	G
2	rs2564052	5882178	T	C
2	rs12053114	5882563	G	A
2	rs2722605	5885692	C	A
2	rs75839976	5885819	G	C
2	rs2564055	5886329	A	C
2	rs1346607	5887263	G	A
2	rs2722604	5887429	C	A
2	rs2564056	5887532	T	C
2	rs2564057	5887881	T	C
2	rs143559003	5887913	C	G
2	rs28451640	5888141	T	C
2	rs2564058	5888276	T	C
2	rs2564059	5888893	C	G
2	rs12620952	5889145	G	A
2	rs1366733	5890171	C	T
2	rs2722603	5890815	C	G
2	rs62110461	5890836	A	G
2	rs13391560	5891097	A	G
2	rs2564061	5891355	T	C
2	rs2722602	5891437	C	T
2	rs11887646	5891511	A	G
2	rs2564062	5891581	C	T
2	rs2564063	5891585	A	G
2	rs11679426	5892202	A	G
2	rs11679471	5892291	A	G
2	rs77805697	5892478	C	T
2	rs2564064	5892479	A	G
2	rs16864121	5892514	A	G
2	rs16864123	5892564	A	G
2	rs16864126	5892684	A	G
2	rs72778485	5893068	T	C
2	rs1594102	5893301	A	G
2	rs1594103	5893361	C	T
2	rs11681091	5893428	A	G
2	rs114746803	5893433	T	C
2	rs2722601	5893690	C	G
2	rs72778487	5894034	G	C
2	rs10495523	5894069	G	A
2	rs60830789	5894074	C	A
2	rs55914108	5894781	A	G
2	rs12617402	5895032	A	G
2	rs79542445	5895942	A	G
2	rs11888581	5896537	T	C
2	rs56778488	5896775	G	A
2	rs2722599	5896921	G	C
2	rs1429243	5897411	A	G
2	rs16864137	5897680	A	G
2	rs57779931	5897769	A	C
2	rs16864140	5897864	T	G
2	rs72493332	5898332	T	A
2	rs16864143	5898727	C	T
2	rs12615055	5899586	C	T
2	rs16864146	5899644	C	T
2	rs60493351	5900275	T	G
2	rs12616017	5900652	C	G
2	rs10174996	5901157	G	A
2	rs11892518	5901174	C	T
2	rs72778491	5901764	C	T
2	rs2722596	5901926	A	G
2	rs6757165	5902385	G	A
2	rs58073151	5902544	C	A
2	rs16864155	5902740	C	A
2	rs57454116	5902771	G	A
2	rs58226298	5902862	G	T
2	rs57835383	5902995	T	C
2	rs1560243	5903185	G	A
2	rs79250822	5903652	C	T
2	rs1429244	5903697	C	T
2	rs1429245	5903876	G	A
2	rs12619507	5904390	C	T
2	rs60407975	5904552	C	T
2	rs57696209	5905700	C	T
2	rs61301969	5905743	C	T
2	rs16864162	5906254	T	A
2	rs16864163	5906517	T	C
2	rs2722595	5906642	C	G
2	rs1366745	5907223	A	G
2	rs1366746	5907263	T	C
2	rs1366747	5907294	A	G
2	rs55803878	5907463	G	A
2	rs6710207	5907511	C	T
2	rs16864170	5907880	T	C
2	rs1560244	5907944	C	T
2	rs1560245	5908119	G	A
2	rs1560246	5908151	G	A
2	rs2564067	5908463	C	T
2	rs58913739	5908825	A	G
2	rs1864264	5908831	A	G
2	rs2115585	5909616	A	G
2	rs1030494	5910247	A	C
2	rs72778494	5910264	C	T
2	rs16864175	5911386	T	C
2	rs2163030	5911572	T	C
2	rs76529523	5911588	A	G
2	rs72778495	5912299	T	C
2	rs16864179	5912489	C	T
2	rs2564068	5912702	C	A
2	rs16864181	5913097	T	A
2	rs61365231	5913126	G	A
2	rs79036329	5913513	T	G
2	rs62110463	5913637	G	A
2	rs2564069	5913714	C	T
2	rs2564070	5914410	T	C
2	rs75363788	5914417	C	T
2	rs2722598	5915321	A	G
2	rs2564071	5915358	C	G
2	rs59670635	5915597	A	G
2	rs4581875	5915914	T	A
2	rs4613249	5916038	C	T
2	rs72778497	5916554	G	A
2	rs2163024	5916587	C	T
2	rs10929818	5917248	G	A
2	rs4362531	5917349	C	T
2	rs16864185	5917356	C	T
2	rs1366735	5918209	T	C
2	rs1429224	5918323	G	A
2	rs16864190	5918416	C	T
2	rs1429223	5918479	C	T
2	rs74625241	5918494	T	C
2	rs72778500	5918755	T	G
2	rs7592609	5920103	A	C
2	rs4668768	5920168	A	G
2	rs4668769	5920176	G	A
2	rs1429222	5920702	G	T
2	rs16864192	5920767	T	C
2	rs16864193	5921095	C	T
2	rs2564072	5922168	A	G
2	rs6432306	5922318	T	A
2	rs9646724	5922589	T	A
2	rs2722612	5922751	C	T
2	rs80350872	5922918	C	T
2	rs76044167	5923038	G	A
2	rs2564073	5923158	G	T
2	rs2564074	5923483	A	G
2	rs6732265	5923562	C	G
2	rs2564075	5923637	A	C
2	rs66631145	5923767	C	G
2	rs68022495	5923782	T	C
2	rs2564076	5923931	G	C
2	rs72780504	5924023	G	A
2	rs68121257	5924105	G	C
2	rs67175398	5924313	A	G
2	rs73912966	5924378	C	T
2	rs73912967	5924381	A	G
2	rs67870274	5924585	T	C
2	rs10186817	5924816	T	G
2	rs114823067	5925177	C	T
2	rs1560242	5925256	T	C
2	rs1560241	5925780	T	C
2	rs1560240	5925806	A	G
2	rs1560238	5925857	C	T
2	rs58040365	5925997	G	A
2	rs16864197	5926054	A	G
2	rs16864200	5926156	C	T
2	rs34033088	5926164	G	A
2	rs2564077	5926188	A	G
2	rs16864204	5926745	T	C
2	rs1346609	5926882	T	A
2	rs1346608	5926919	T	G
2	rs67052362	5927220	A	G
2	rs66975024	5927336	G	A
2	rs11903611	5927558	G	C
2	rs11890099	5927581	T	C
2	rs11890195	5927827	T	C
2	rs11886701	5927830	C	T
2	rs16864209	5928093	T	C
2	rs17359248	5928371	A	G
2	rs11892916	5929272	T	A
2	rs11891638	5929285	A	G
2	rs56249058	5929456	G	A
2	rs2722607	5929644	G	C
2	rs1366734	5929725	G	A
2	rs2722608	5930323	C	T
2	rs79792097	5930753	G	A
2	rs1429221	5930862	G	A
2	rs57045156	5930878	G	T
2	rs60855257	5931005	T	A
2	rs1429220	5931041	G	A
2	rs16864211	5931142	C	A
2	rs16864213	5931163	A	C
2	rs11888283	5931187	G	A
2	rs11892486	5931220	C	T
2	rs10495524	5931302	G	A
2	rs7425362	5931897	G	A
2	rs61667887	5932266	T	A
2	rs17363402	5932493	G	T
2	rs2722609	5932653	C	A
2	rs72780506	5932833	T	C
2	rs7568364	5932975	A	G
2	rs72780507	5933436	C	T
2	rs4668773	5933450	A	G
2	rs2722606	5933494	A	G
2	rs4293543	5933739	C	A
2	rs10803749	5933845	C	T
2	rs7589468	5933893	G	A
2	rs62110464	5934021	A	G
2	rs4442971	5934487	C	T
2	rs744264	5934501	A	G
2	rs55749153	5934560	C	T
2	rs16864232	5935186	C	T
2	rs16864235	5935229	C	A
2	rs72780509	5935482	A	G
2	rs2722579	5935869	A	T
2	rs2722580	5935877	T	C
2	rs72780512	5936035	A	G
2	rs114699251	5936057	T	C
2	rs72780513	5936255	A	G
2	rs59318347	5936257	C	T
2	rs1429219	5937233	G	A
2	rs74860374	5937575	G	A
2	rs16864239	5937663	A	G
2	rs2722581	5938132	T	G
2	rs16864241	5938489	C	T
2	rs72780514	5938687	T	G
2	rs72780515	5938741	C	A
2	rs72780517	5939492	A	T
2	rs78771929	5939559	C	T
2	rs16864242	5939613	T	C
2	rs72780518	5939780	A	G
2	rs2195482	5939883	T	C
2	rs72780521	5940087	C	A
2	rs72780522	5940120	T	A
2	rs2564078	5940181	T	C
2	rs75260812	5940266	G	A
2	rs72610713	5940937	T	C
2	rs7573446	5941117	C	T
2	rs16865644	6957526	G	C
2	rs7583433	6957771	G	A
2	rs16865649	6957922	A	T
2	rs6431834	6958384	C	T
2	rs771166	6960697	C	T
2	rs700940	6960928	C	T
2	rs771167	6961142	G	A
2	rs771168	6962318	A	G
2	rs771169	6963532	G	T
2	rs771170	6964497	T	C
2	rs6734387	6965430	T	C
2	rs771171	6966583	G	A
2	rs7575062	6967495	C	A
2	rs77709443	6971448	T	G
2	rs1562648	6973785	G	A
2	rs17657777	6973874	G	A
2	rs62108089	6977967	A	C
2	rs2595165	6983348	A	G
2	rs6727045	6983737	C	A
2	rs2197829	6984091	G	A
2	rs62108090	6985169	G	C
2	rs13308	6988669	T	C
2	rs1448881	7024617	A	G
2	rs16865704	7024874	G	T
2	rs10929456	7025175	C	T
2	rs4668515	7025350	G	A
2	rs10197837	7026958	T	A
2	rs9917321	7027323	T	A
2	rs10198816	7028137	A	G
2	rs4669111	7028438	A	G
2	rs4669112	7028652	C	T
2	rs80343925	7029435	T	C
2	rs12989595	7029483	G	A
2	rs12991466	7029725	C	A
2	rs2305258	7030541	C	T
2	rs11673971	7032178	A	C
2	rs16865716	7032398	A	G
2	rs16865717	7032618	T	C
2	rs1375336	7035433	A	T
2	rs7583850	7036472	A	T
2	rs4669113	7036529	T	C
2	rs4669114	7036621	A	G
2	rs7570384	7036678	C	T
2	rs10495546	7036756	T	C
2	rs6431837	7036811	C	T
2	rs6431838	7036838	G	C
2	rs6431839	7037067	G	T
2	rs6431840	7037068	C	T
2	rs1045239	7037174	A	T
2	rs34280473	7047439	G	T
2	rs4668516	7048009	C	T
2	rs6743408	7048217	C	G
2	rs10153810	7048241	G	A
2	rs10186094	7048708	T	C
2	rs10171510	7048776	C	A
2	rs4668517	7050117	C	G
2	rs6725201	7050426	G	C
2	rs13015037	7050635	C	G
2	rs3922041	7050887	C	T
2	rs28490284	7050968	T	C
2	rs1013864	7051171	G	A
2	rs7567177	7051296	T	G
2	rs9679478	7051981	G	A
2	rs12373785	7052638	T	A
2	rs7557766	7053491	T	C
2	rs6431841	7053906	C	T
2	rs6431842	7054225	C	G
2	rs57743637	7054396	G	A
2	rs67011763	7054398	T	A
2	rs1900840	7054981	A	T
2	rs3806609	7056183	T	C
2	rs3821338	7056268	C	A
2	rs4669118	7056671	G	A
2	rs6718980	7057071	T	G
2	rs1466099	7057202	G	A
2	rs16855	7059373	G	A
2	rs10193011	7059932	C	T
2	rs1375337	7060539	G	A
2	rs771274	7060629	C	T
2	rs17606606	7060884	G	A
2	rs771275	7060925	G	A
2	rs771276	7061019	G	A
2	rs74903549	7061060	C	T
2	rs112904955	7061219	G	T
2	rs771277	7061616	G	A
2	rs4669119	7061691	G	A
2	rs771278	7062084	G	A
2	rs10495547	7062123	G	A
2	rs771279	7062962	A	G
2	rs771280	7063047	G	A
2	rs771281	7063146	G	A
2	rs13397645	7063149	G	A
2	rs13018686	7063354	C	T
2	rs13018691	7063356	C	T
2	rs771282	7063374	G	T
2	rs771283	7063401	C	T
2	rs771284	7063528	G	A
2	rs13401485	7064267	G	A
2	rs13392756	7064380	T	C
2	rs771286	7064556	A	G
2	rs771287	7065016	C	T
2	rs771288	7065520	G	T
2	rs10178976	7066000	C	T
2	rs771289	7066555	G	T
2	rs771290	7066658	A	G
2	rs700941	7066888	A	G
2	rs771291	7067562	G	C
2	rs771292	7067869	A	G
2	rs11694597	7068024	G	A
2	rs11694683	7068174	G	T
2	rs720388	7068927	T	C
2	rs6750282	7070510	A	G
2	rs771294	7070696	G	A
2	rs771295	7071284	C	T
2	rs771296	7071535	A	C
2	rs4669120	7071914	A	G
2	rs771297	7072604	A	G
2	rs1123341	7072723	G	A
2	rs10167072	7072935	A	G
2	rs6725164	7074515	A	T
2	rs771299	7074783	T	A
2	rs12692328	7074937	A	G
2	rs11694872	7075140	C	G
2	rs12692329	7075233	C	G
2	rs771300	7075439	A	G
2	rs11683539	7075768	G	T
2	rs771301	7076397	T	A
2	rs10209660	7076422	T	A
2	rs771302	7078031	G	A
2	rs771304	7078481	C	T
2	rs1081492	7079383	A	G
2	rs2090641	7079533	T	C
2	rs13027642	7080454	G	A
2	rs11679160	7080646	T	C
2	rs1797557	7080792	C	T
2	rs17607447	7084236	G	A
2	rs3772023	7085279	A	C
2	rs12692330	7086364	C	T
2	rs76918193	7086564	G	C
2	rs12990806	7087089	C	T
2	rs771312	7087782	T	C
2	rs12692331	7087870	T	C
2	rs716896	7088624	A	G
2	rs7562120	7089923	T	C
2	rs12475469	7090544	G	A
2	rs10189549	7090770	A	G
2	rs10192053	7090819	T	G
2	rs76140988	7091723	A	G
2	rs12477614	7092330	G	A
2	rs12477646	7092410	G	T
2	rs10186854	7093297	C	G
2	rs10186855	7093298	C	G
2	rs771313	7093715	T	G
2	rs771314	7094092	A	C
2	rs76333244	7094416	A	T
2	rs3772020	7095148	C	G
2	rs3772019	7096989	A	G
2	rs771315	7097523	T	C
2	rs3772017	7097845	C	G
2	rs3772016	7098007	C	G
2	rs771316	7098325	A	G
2	rs3772013	7098504	G	C
2	rs3755516	7098715	T	G
2	rs3772012	7099151	A	G
2	rs3772011	7099239	G	T
2	rs3772010	7100211	T	C
2	rs3772009	7100591	T	C
2	rs2292930	7104044	A	G
2	rs771320	7104166	A	C
2	rs771322	7106213	C	G
2	rs3821336	7106238	T	G
2	rs771323	7106364	T	C
2	rs11675646	7107958	T	C
2	rs4669122	7108212	A	G
2	rs34726512	7109100	G	A
2	rs11695834	7110865	C	T
2	rs881937	7111234	A	T
2	rs881938	7111264	T	C
2	rs3772005	7111504	C	T
2	rs3772004	7111509	T	C
2	rs3772003	7111737	G	A
2	rs1879058	7112718	A	G
2	rs11676629	7113115	C	G
2	rs3772001	7113308	G	A
2	rs3772000	7113332	C	T
2	rs73157884	7113895	A	G
2	rs771253	7114174	G	A
2	rs771254	7114284	T	A
2	rs72781742	7114801	T	C
2	rs771256	7115065	A	G
2	rs72781745	7116026	G	A
2	rs4669123	7116077	A	G
2	rs771257	7116991	T	C
2	rs12618219	7117209	G	A
2	rs55736658	7117463	T	C
2	rs60194945	7117659	T	C
2	rs59015682	7117840	A	G
2	rs3771999	7118461	C	G
2	rs3771998	7118674	C	T
2	rs1448869	7119186	A	G
2	rs1448870	7119224	A	G
2	rs3771997	7119618	G	A
2	rs73141623	7120138	T	C
2	rs771258	7120476	G	T
2	rs13011206	7120481	G	T
2	rs6715577	7121850	A	G
2	rs56303900	7122593	C	A
2	rs75621811	7122594	T	C
2	rs771259	7123961	A	G
2	rs34393586	7124202	T	C
2	rs71436170	7124672	A	G
2	rs771260	7125514	T	G
2	rs72781748	7125661	G	A
2	rs771261	7125756	T	C
2	rs700943	7126569	G	A
2	rs34429264	7126593	C	T
2	rs932196	7126676	C	T
2	rs3755511	7127429	C	T
2	rs2166967	7128152	T	C
2	rs11689450	7128329	A	G
2	rs35505960	7128677	G	T
2	rs13030643	7128780	G	A
2	rs13035947	7128928	G	A
2	rs771263	7128967	A	G
2	rs771264	7129124	T	C
2	rs13019196	7129248	T	C
2	rs771265	7129744	A	G
2	rs73914451	7129880	C	T
2	rs73141632	7130108	C	T
2	rs771266	7130931	A	G
2	rs771267	7131350	A	G
2	rs6719946	7131853	C	T
2	rs1797554	7131854	G	A
2	rs1797555	7131858	G	A
2	rs771268	7132067	G	A
2	rs771269	7132206	G	C
2	rs3821335	7132256	G	A
2	rs771270	7132477	T	C
2	rs11679967	7132884	G	A
2	rs11691419	7132915	C	G
2	rs3821334	7133704	G	A
2	rs771271	7133883	C	T
2	rs771272	7134144	G	A
2	rs771273	7134177	A	T
2	rs3771993	7134534	A	G
2	rs75152402	7134686	A	G
2	rs6738808	7135248	G	A
2	rs405503	7135592	G	A
2	rs2012548	7135740	T	C
2	rs13414682	7136177	C	T
2	rs12465410	7136373	G	A
2	rs2460406	7136419	G	A
2	rs403407	7136502	A	G
2	rs2924385	7136847	G	T
2	rs11898648	7136926	C	A
2	rs11689407	7136981	C	T
2	rs364891	7137067	A	G
2	rs378548	7137317	G	A
2	rs10495548	7137435	C	T
2	rs2292931	7137488	A	G
2	rs13418719	7137608	C	T
2	rs376348	7137951	T	G
2	rs72781768	7137954	G	T
2	rs389351	7138165	G	A
2	rs454213	7138319	T	G
2	rs13422407	7138665	C	T
2	rs388038	7139212	A	G
2	rs3771990	7139284	G	T
2	rs418878	7139472	G	T
2	rs397865	7139866	T	G
2	rs369808	7139908	A	C
2	rs72781772	7140050	C	A
2	rs367906	7140172	G	A
2	rs407427	7140693	G	A
2	rs441766	7140906	A	G
2	rs417883	7141492	T	A
2	rs436955	7141675	A	G
2	rs415204	7141964	T	A
2	rs414941	7142096	G	A
2	rs11685858	7142180	G	C
2	rs13398488	7142199	A	G
2	rs10495549	7142367	C	T
2	rs13399156	7142821	A	G
2	rs309322	7143227	C	T
2	rs177922	7143699	G	A
2	rs3771985	7144408	A	G
2	rs309321	7144688	G	C
2	rs3755509	7144838	A	G
2	rs309320	7144877	C	T
2	rs309319	7145435	G	A
2	rs72781778	7145501	G	A
2	rs3755507	7145653	G	A
2	rs72781779	7145953	G	A
2	rs309318	7146214	C	T
2	rs309317	7146535	G	A
2	rs309316	7146598	T	C
2	rs10929458	7147152	A	T
2	rs426614	7147234	T	C
2	rs443363	7147238	C	T
2	rs309315	7147955	C	T
2	rs6741819	7147973	C	T
2	rs6712731	7148299	G	T
2	rs10170175	7148560	C	A
2	rs309314	7148587	T	C
2	rs309313	7148595	C	T
2	rs72781782	7148745	G	A
2	rs896788	7149155	C	T
2	rs309312	7149245	T	C
2	rs2460405	7149509	A	G
2	rs2460404	7149550	A	G
2	rs4669124	7149737	A	G
2	rs2460403	7149932	C	T
2	rs443852	7150211	A	G
2	rs447721	7150330	C	T
2	rs445411	7150527	T	C
2	rs381214	7150654	C	T
2	rs412098	7151074	A	G
2	rs416411	7151248	A	C
2	rs2680762	7151320	G	T
2	rs443649	7151426	C	A
2	rs438627	7151544	A	G
2	rs368831	7151590	G	A
2	rs35431985	7151627	A	T
2	rs12468736	7151701	C	G
2	rs12476611	7151729	G	A
2	rs407798	7151995	G	A
2	rs4669126	7152120	T	C
2	rs389411	7152585	C	T
2	rs422341	7152717	T	C
2	rs2460402	7153129	C	T
2	rs6720046	7153253	A	C
2	rs2460401	7153329	A	C
2	rs3771970	7153624	G	A
2	rs1964092	7153693	T	C
2	rs309327	7153738	A	T
2	rs309326	7154081	C	T
2	rs309324	7155285	C	T
2	rs309323	7155751	G	T
2	rs11885735	7155864	G	A
2	rs309311	7156947	A	G
2	rs309310	7158232	A	T
2	rs3771964	7158425	G	A
2	rs3771963	7158742	C	A
2	rs56155927	7159401	A	C
2	rs309309	7159485	T	C
2	rs309308	7159612	C	T
2	rs3771962	7159613	G	A
2	rs309307	7159770	G	C
2	rs11675248	7160015	G	A
2	rs72781796	7160285	C	T
2	rs4669127	7160439	G	A
2	rs72781798	7160460	C	T
2	rs309306	7160490	C	T
2	rs72781800	7161076	A	G
2	rs72781802	7161308	G	A
2	rs3755503	7161314	C	T
2	rs1023850	7161533	C	T
2	rs74729829	7161557	G	A
2	rs420013	7161586	C	A
2	rs419970	7161646	C	T
2	rs1023851	7161856	A	T
2	rs1023852	7162176	C	G
2	rs454999	7162879	A	G
2	rs72783706	7162982	A	T
2	rs451763	7163141	G	A
2	rs449500	7163796	G	T
2	rs401164	7164201	C	A
2	rs447627	7164210	G	T
2	rs6709878	7164483	C	T
2	rs376219	7164578	A	G
2	rs392709	7164746	C	G
2	rs392409	7164812	C	G
2	rs447031	7164946	A	G
2	rs530431	7165792	G	A
2	rs424271	7166110	C	G
2	rs3755499	7166383	G	A
2	rs418312	7166413	C	T
2	rs425247	7166428	A	C
2	rs377617	7166507	G	A
2	rs435009	7166662	A	G
2	rs3771955	7166697	T	C
2	rs434607	7166951	A	G
2	rs416416	7167153	C	G
2	rs429349	7167288	A	T
2	rs410210	7167313	C	T
2	rs365483	7167563	G	A
2	rs2280338	7167589	A	C
2	rs13399190	7167604	G	A
2	rs72783710	7167635	A	G
2	rs2280337	7167791	G	A
2	rs72783712	7167798	C	T
2	rs13393491	7168198	T	C
2	rs72783713	7168324	A	C
2	rs921619	7168911	A	C
2	rs409120	7169024	T	C
2	rs921620	7169098	C	T
2	rs391109	7169196	A	G
2	rs921621	7169203	G	A
2	rs389323	7169836	C	A
2	rs34349013	7170517	G	T
2	rs55650814	7170654	A	G
2	rs56198546	7170989	C	T
2	rs56026054	7171020	A	G
2	rs403196	7171173	A	G
2	rs392051	7171200	A	G
2	rs16865853	7171364	C	T
2	rs380605	7171430	T	C
2	rs72783719	7171431	G	A
2	rs367495	7171483	C	G
2	rs367107	7171605	C	T
2	rs13413864	7171821	G	A
2	rs372346	7173838	A	C
2	rs12476605	7174192	G	A
2	rs9917219	7174496	C	T
2	rs72783724	7174574	T	G
2	rs441241	7174718	T	C
2	rs12476778	7174745	G	A
2	rs434382	7174876	G	A
2	rs12477577	7174892	G	T
2	rs34719558	7174949	G	A
2	rs451503	7174970	C	G
2	rs433983	7175132	G	A
2	rs34060256	7175156	T	C
2	rs392904	7175299	C	G
2	rs56277241	7175410	C	T
2	rs365775	7175446	C	T
2	rs62105652	7176948	C	T
2	rs2460407	7177053	G	A
2	rs478793	7177383	G	A
2	rs996508	7177700	G	A
2	rs399101	7177924	G	A
2	rs72783730	7179053	G	T
2	rs56131622	7179080	C	G
2	rs62105654	7179512	G	A
2	rs72783732	7179961	C	T
2	rs3732330	7181478	C	T
2	rs309304	7181486	A	G
2	rs309303	7181560	G	A
2	rs309302	7182177	G	A
2	rs55943761	7182533	T	C
2	rs55688218	7182817	T	C
2	rs17668045	7182919	C	A
2	rs74555163	7182946	T	C
2	rs144935141	7183214	C	G
2	rs17668081	7183787	G	A
2	rs1050563	7183977	G	A
2	rs13034571	7184419	T	A
2	rs56329647	7184590	G	C
2	rs309300	7185181	G	A
2	rs72783735	7185312	T	A
2	rs61494548	7185545	G	A
2	rs59522788	7186239	A	C
2	rs309299	7186246	C	T
2	rs10197391	7186321	A	G
2	rs309298	7186450	G	A
2	rs16865867	7186608	G	A
2	rs6722170	7187199	A	G
2	rs6707249	7187209	C	G
2	rs7575969	7187738	A	G
2	rs309297	7187816	C	T
2	rs309296	7188079	C	T
2	rs16865879	7188104	C	T
2	rs309295	7188238	G	A
2	rs309294	7188435	C	T
2	rs13425074	7188585	A	T
2	rs2460410	7188646	T	C
2	rs2460409	7188685	T	G
2	rs309293	7189354	T	C
2	rs309292	7189397	T	C
2	rs10171085	7189527	G	A
2	rs309291	7189660	T	G
2	rs111411597	7189926	T	C
2	rs6431843	7190175	G	T
2	rs309289	7190197	T	A
2	rs72783743	7190445	G	A
2	rs309287	7192061	A	G
2	rs13388387	7192455	A	G
2	rs309286	7193135	T	C
2	rs309285	7193856	G	A
2	rs309284	7194091	G	C
2	rs28293	7195146	T	G
2	rs89983	7195192	C	A
2	rs309283	7195431	T	C
2	rs309281	7196439	G	A
2	rs309280	7196632	C	G
2	rs309279	7196957	G	A
2	rs309278	7197199	A	G
2	rs309277	7197264	A	G
2	rs6431844	7197780	G	A
2	rs432588	7197989	A	G
2	rs10173029	7198817	A	G
2	rs7425168	7198877	T	C
2	rs34382674	7199619	T	C
2	rs309276	7199957	A	G
2	rs309275	7199995	T	G
2	rs6712224	7200450	G	A
2	rs309274	7200848	G	A
2	rs309273	7200864	T	C
2	rs309272	7202101	C	T
2	rs55812000	7202137	A	G
2	rs309271	7202496	T	G
2	rs111436886	7202529	T	C
2	rs6746899	7203328	A	G
2	rs309270	7203524	A	G
2	rs6760438	7203663	G	A
2	rs417248	7204031	A	G
2	rs309269	7204068	C	T
2	rs13399034	7204090	C	T
2	rs56343514	7204531	G	A
2	rs57420744	7204579	G	C
2	rs309268	7204618	C	G
2	rs56044384	7205323	T	A
2	rs35366716	7205349	G	A
2	rs13412118	7206268	G	A
2	rs13387578	7206369	C	T
2	rs13412346	7206471	G	C
2	rs4569445	7206855	G	T
2	rs309266	7207018	G	A
2	rs6705940	7207488	A	G
2	rs309265	7207636	C	G
2	rs10175695	7207909	C	T
2	rs10175785	7207995	C	T
2	rs309264	7208060	C	A
2	rs1869298	7208324	G	T
2	rs1869297	7208422	T	C
2	rs309263	7209215	A	G
2	rs309262	7209425	G	A
2	rs7605141	7209885	C	T
2	rs7568768	7209965	T	C
2	rs7605451	7210178	C	T
2	rs7578360	7210218	G	C
2	rs13414903	7210349	A	G
2	rs309261	7210433	C	T
2	rs72783761	7210659	C	T
2	rs13429664	7210911	G	A
2	rs13420917	7211024	T	C
2	rs13418416	7211256	A	G
2	rs62107978	7211482	C	G
2	rs309301	7211549	G	C
2	rs7577460	7213141	A	G
2	rs55934623	7213166	A	C
2	rs7563828	7213256	C	T
2	rs72783763	7213766	G	A
2	rs7600603	7214115	C	A
2	rs55814444	7214970	G	T
2	rs6726858	7215014	G	A
2	rs6716921	7215097	T	G
2	rs56234546	7215242	G	T
2	rs1453125	7215449	G	A
2	rs1453126	7215657	T	C
2	rs10445713	7216231	T	C
2	rs4669130	7216352	C	T
2	rs7584146	7216764	G	C
2	rs7558716	7217012	C	T
2	rs6725043	7217135	T	C
2	rs11691957	7217422	T	C
2	rs16865916	7217472	A	G
2	rs1453120	7217602	A	G
2	rs1453121	7217669	A	C
2	rs1901765	7217823	C	T
2	rs16865917	7218285	C	T
2	rs9287679	7218313	T	C
2	rs9287680	7218478	C	A
2	rs9287681	7218543	T	G
2	rs9287682	7218564	C	G
2	rs10209265	7218912	T	G
2	rs1453122	7219384	A	G
2	rs57541858	7220094	A	T
2	rs62107980	7221597	A	G
2	rs56129949	7221773	G	A
2	rs55910201	7222071	C	T
2	rs6745416	7222584	A	G
2	rs73149306	7223660	A	G
2	rs13392260	7223782	A	G
2	rs4668518	7223803	C	T
2	rs4668519	7224013	A	G
2	rs6431846	7224125	A	T
2	rs1377379	7224374	G	A
2	rs10187931	7224756	G	A
2	rs10165682	7226350	A	T
2	rs2167784	7226693	T	C
2	rs2167785	7226774	G	T
2	rs7601791	7226867	G	A
2	rs2352399	7227317	A	G
2	rs2882921	7227333	G	C
2	rs13389927	7227392	T	G
2	rs55821141	7227648	C	T
2	rs13390346	7227993	A	G
2	rs62107982	7228457	A	G
2	rs67483739	7228946	G	C
2	rs62107983	7228976	G	T
2	rs6431847	7229091	T	C
2	rs62105864	7229296	G	A
2	rs6431848	7229301	T	C
2	rs6431849	7229369	T	G
2	rs61329746	7229778	G	C
2	rs16865920	7230011	A	C
2	rs16865922	7230104	G	A
2	rs1979187	7230988	C	T
2	rs73149321	7231102	G	A
2	rs10182281	7231233	A	C
2	rs16865923	7231380	T	C
2	rs62105867	7231573	G	T
2	rs7567367	7231665	G	A
2	rs62105868	7231905	C	A
2	rs4669131	7232478	C	T
2	rs56115537	7232582	G	C
2	rs56242290	7232820	A	G
2	rs62105871	7233515	G	A
2	rs10929459	7233912	G	A
2	rs4668520	7234095	T	C
2	rs4669132	7234114	G	A
2	rs2882922	7234243	A	G
2	rs4522579	7234551	T	A
2	rs4610023	7234800	C	T
2	rs4635504	7234881	C	T
2	rs7607017	7236438	A	G
2	rs17669966	7236569	C	G
2	rs7607245	7236612	A	G
2	rs7607248	7236614	A	G
2	rs59601286	7237106	A	G
2	rs6716028	7237262	G	T
2	rs16865924	7237504	A	T
2	rs16865926	7238116	G	A
2	rs2278885	7238191	A	G
2	rs17670063	7239119	G	A
2	rs16865927	7239749	T	G
2	rs62105873	7239884	G	A
2	rs7585673	7242128	G	A
2	rs11692552	7242794	T	A
2	rs6712003	7242813	C	T
2	rs6722663	7244036	G	A
2	rs6722675	7244070	G	T
2	rs4668521	7244329	C	T
2	rs13432467	7244791	T	G
2	rs56168684	7245429	A	G
2	rs28501219	7245652	C	T
2	rs61522366	7245664	A	G
2	rs58036970	7245730	T	C
2	rs6759972	7245837	C	T
2	rs6760279	7246115	C	T
2	rs6718054	7246275	A	G
2	rs6723966	7246387	T	C
2	rs16865929	7246733	C	T
2	rs17624427	7246745	A	G
2	rs16865931	7246883	A	G
2	rs6738592	7247868	G	T
2	rs6738821	7248055	G	A
2	rs1453124	7248323	A	G
2	rs16865932	7248396	C	G
2	rs6431850	7248419	C	T
2	rs6729284	7248535	A	T
2	rs6732547	7248660	T	C
2	rs6732551	7248674	T	A
2	rs6742329	7248699	G	A
2	rs6742546	7248834	G	A
2	rs6729685	7248873	A	G
2	rs6730204	7249265	A	G
2	rs6746186	7249578	G	A
2	rs4484010	7250214	A	G
2	rs2352400	7250562	A	G
2	rs4668522	7252181	C	T
2	rs55990245	7252184	T	G
2	rs4669133	7252209	A	G
2	rs66537969	7252624	T	C
2	rs116821194	7252642	T	C
2	rs72783797	7252644	G	A
2	rs4669134	7253995	T	C
2	rs57765173	7254077	C	T
2	rs4669135	7254548	A	T
2	rs6735532	7254836	T	C
2	rs11682205	7255436	T	A
2	rs58956147	7255892	C	T
2	rs12104459	7256134	A	G
2	rs1453129	7256592	C	T
2	rs16865953	7256644	C	T
2	rs1453130	7256797	C	T
2	rs16865956	7257343	T	A
2	rs4669136	7258025	G	A
2	rs4669138	7258204	A	G
2	rs1453127	7258418	T	G
2	rs1453128	7258601	G	A
2	rs73912623	7258699	G	A
2	rs4669139	7260133	T	C
2	rs7607090	7260412	T	A
2	rs10221816	7261687	G	T
2	rs10221761	7262081	T	C
2	rs10221834	7262101	G	A
2	rs13407786	7262372	T	A
2	rs13416889	7262624	G	A
2	rs16865965	7262831	C	T
2	rs10221863	7262956	G	A
2	rs10221865	7263133	G	A
2	rs10221778	7263548	A	G
2	rs10221649	7263567	C	A
2	rs55748162	7263568	G	A
2	rs10221650	7263651	C	A
2	rs10221779	7263652	A	G
2	rs11691702	7263908	G	C
2	rs10929460	7264150	C	G
2	rs12104946	7264218	C	G
2	rs10929461	7265098	C	T
2	rs10929462	7265180	C	G
2	rs10929463	7265215	T	A
2	rs13007535	7265262	T	C
2	rs58298129	7265461	C	T
2	rs59794264	7265483	A	T
2	rs72785606	7265491	T	C
2	rs13382225	7266057	A	G
2	rs10929464	7266392	T	G
2	rs12463593	7266570	A	T
2	rs12475575	7266599	C	T
2	rs12463630	7266683	A	G
2	rs13397452	7267069	G	T
2	rs13018029	7267159	C	T
2	rs60223281	7267333	C	G
2	rs13388910	7267359	T	C
2	rs56803086	7267484	A	G
2	rs57039675	7267517	G	A
2	rs58758149	7267658	A	C
2	rs12476745	7267737	C	T
2	rs10182628	7268702	G	C
2	rs62105904	7268783	T	G
2	rs62105905	7268843	G	A
2	rs62105906	7268884	A	G
2	rs62105907	7269006	C	T
2	rs56972647	7269545	G	A
2	rs10180308	7269924	T	G
2	rs10180312	7269932	T	C
2	rs6718020	7270175	T	A
2	rs13408418	7270227	G	A
2	rs10178158	7270245	A	G
2	rs10165981	7270322	C	T
2	rs60079984	7270577	C	G
2	rs10166288	7270602	C	T
2	rs4669140	7271142	A	T
2	rs66899467	7271453	A	C
2	rs10192597	7271594	G	C
2	rs62105909	7272112	C	T
2	rs62105910	7272514	G	A
2	rs2053972	7272711	G	A
2	rs11677763	7272751	C	T
2	rs56833078	7273108	C	T
2	rs73153306	7273308	T	C
2	rs2053971	7273770	T	A
2	rs2053970	7273851	C	T
2	rs10167979	7275915	C	T
2	rs11675431	7276024	C	G
2	rs56187067	7276246	C	T
2	rs56277306	7276335	T	C
2	rs56331900	7276514	C	T
2	rs57564401	7276532	G	A
2	rs10186585	7277449	T	C
2	rs10194812	7277487	G	T
2	rs17671192	7277533	T	G
2	rs62104445	7277666	G	A
2	rs62104446	7277687	G	T
2	rs62104447	7277770	C	A
2	rs6748226	7278187	C	T
2	rs76057943	7278575	A	G
2	rs6751579	7278598	C	T
2	rs12329006	7278853	G	A
2	rs12329081	7278931	G	T
2	rs62104448	7279399	A	G
2	rs79974007	7279438	C	T
2	rs11686034	7279515	A	G
2	rs62104449	7279742	C	T
2	rs11691318	7279853	G	A
2	rs12329206	7280387	G	A
2	rs12329207	7280423	G	A
2	rs12328947	7280538	T	C
2	rs115612179	7281649	G	A
2	rs13421208	7282429	A	G
2	rs11692017	7282549	T	G
2	rs62104450	7282677	A	G
2	rs10203617	7283064	A	G
2	rs10191812	7283286	C	G
2	rs79933428	7283358	A	G
2	rs10929465	7283591	C	T
2	rs11695189	7284325	T	C
2	rs4669141	7284883	C	T
2	rs10173935	7285109	G	A
2	rs4669142	7285120	T	C
2	rs4669143	7285228	T	C
2	rs6715828	7285315	A	G
2	rs10929466	7285359	G	A
2	rs6728920	7285365	G	A
2	rs10929467	7285427	T	C
2	rs10929468	7285635	A	C
2	rs10201884	7287117	T	A
2	rs6713667	7288767	C	A
2	rs1960521	7289687	T	C
2	rs973487	7289865	T	C
2	rs10164926	7290380	T	G
2	rs11690989	7291692	C	T
2	rs7601797	7291838	G	A
2	rs11676800	7291868	T	C
2	rs13398906	7292523	G	T
2	rs13387376	7292558	A	G
2	rs13387714	7292848	A	G
2	rs13428718	7293490	C	T
2	rs11682630	7293631	G	C
2	rs11677583	7293638	A	G
2	rs114754180	7293813	C	A
2	rs55932906	7294304	A	G
2	rs55983884	7294520	G	A
2	rs10495550	7295317	T	C
2	rs11680591	7295352	A	G
2	rs11685708	7295543	G	A
2	rs997576	7295833	C	T
2	rs7421258	7295920	C	A
2	rs4464245	7295965	C	G
2	rs10175226	7295980	G	A
2	rs17625931	7296439	C	T
2	rs55898729	7296472	C	T
2	rs16865978	7296606	G	A
2	rs16865979	7296659	T	A
2	rs13385709	7296821	T	A
2	rs55931916	7296822	C	A
2	rs11695112	7299082	C	T
2	rs79514788	7300055	T	C
2	rs13400528	7301389	A	G
2	rs1917681	7301432	C	T
2	rs13390587	7302052	C	T
2	rs13034479	7302298	T	A
2	rs72785623	7302686	T	C
2	rs55813765	7302698	G	A
2	rs930767	7302999	G	T
2	rs13394321	7303103	C	T
2	rs10495551	7303415	A	T
2	rs16865980	7304656	G	A
2	rs62106486	7305774	G	A
2	rs12328789	7306587	G	A
2	rs4668524	7306847	C	T
2	rs6744749	8719699	T	C
2	rs67269656	8720038	C	T
2	rs72784625	8720650	T	G
2	rs66961529	8720696	A	G
2	rs77616462	8720817	G	A
2	rs72784626	8720825	C	T
2	rs4669293	8721515	C	T
2	rs3856440	8721867	G	A
2	rs12692359	8722448	C	T
2	rs6710307	8723150	G	A
2	rs146680850	8723304	G	A
2	rs4669294	8723673	G	A
2	rs59996641	8723959	A	T
2	rs168293	8724302	T	C
2	rs6725518	8724401	C	T
2	rs62105474	8725114	G	A
2	rs3856441	8725502	A	G
2	rs62105475	8726597	A	G
2	rs3845746	8726602	T	C
2	rs11680715	8728459	A	C
2	rs4668578	8728607	T	C
2	rs4668579	8728615	T	C
2	rs4668580	8728697	G	C
2	rs3856442	8728909	A	G
2	rs16866743	8729025	T	A
2	rs3856443	8729067	A	G
2	rs3912048	8729070	G	A
2	rs66928627	8729120	G	A
2	rs16866744	8729183	A	G
2	rs11684894	8730177	T	C
2	rs11688804	8730189	G	C
2	rs11684901	8730238	T	C
2	rs3912049	8730293	G	A
2	rs3912050	8730398	G	A
2	rs1476147	8730442	T	C
2	rs3926891	8730705	T	A
2	rs3912051	8730755	C	A
2	rs10929539	8730897	G	A
2	rs10929540	8730927	G	A
2	rs10929541	8730962	C	T
2	rs10929542	8731065	G	A
2	rs72784634	8731299	G	A
2	rs62105476	8731738	T	C
2	rs68046732	8733076	C	T
2	rs58561731	8733285	G	A
2	rs12471031	8734140	C	T
2	rs10929543	8735215	C	A
2	rs62105477	8735454	G	A
2	rs73145540	8735706	T	C
2	rs62105478	8735869	G	A
2	rs111163323	8737309	T	A
2	rs4668584	8739198	T	A
2	rs4669300	8739582	C	G
2	rs10929547	8740722	C	A
2	rs13386141	8741039	G	A
2	rs10929548	8742056	A	T
2	rs34011894	8742411	A	C
2	rs13034698	8742517	T	C
2	rs4669301	8742761	C	A
2	rs13432728	8743102	A	G
2	rs13384855	8743368	T	C
2	rs12692363	8743476	G	C
2	rs59378072	8744978	C	T
2	rs72784647	8745931	C	T
2	rs3856444	8745998	C	G
2	rs11686741	8746710	C	T
2	rs77924854	8746842	G	T
2	rs74449126	8746931	G	A
2	rs13007474	8747913	C	T
2	rs66932920	8747957	T	C
2	rs11689576	8747977	C	T
2	rs62105481	8748805	G	C
2	rs10929549	8749603	T	G
2	rs72784650	8750006	C	A
2	rs13399561	8750103	G	A
2	rs3856447	8750266	A	G
2	rs3856448	8750673	G	A
2	rs4669305	8751056	G	A
2	rs1368926	8751377	T	C
2	rs1368927	8751436	G	A
2	rs1368928	8751463	A	G
2	rs12692364	8751911	A	T
2	rs4668585	8752238	G	A
2	rs6739141	8752739	C	T
2	rs6709626	8752746	G	A
2	rs7423613	8752881	C	T
2	rs12692365	8752948	C	T
2	rs12692366	8753009	T	C
2	rs13398673	8753026	A	G
2	rs13023957	8753054	T	G
2	rs12993630	8753269	C	T
2	rs12993862	8753371	C	A
2	rs12993868	8753376	C	A
2	rs4669306	8754206	G	A
2	rs78787037	8754883	G	A
2	rs58122096	8755480	A	G
2	rs7593542	8755708	A	G
2	rs6730558	8756183	C	T
2	rs6733570	8756346	C	T
2	rs6761354	8756430	G	C
2	rs13428852	8756583	C	T
2	rs72784663	8757089	G	A
2	rs62105489	8757326	C	T
2	rs11674843	8758193	C	T
2	rs10929551	8758339	A	G
2	rs62105490	8758539	G	A
2	rs62105491	8758565	G	A
2	rs72784664	8758849	C	T
2	rs74620665	8759030	T	C
2	rs75548686	8759231	G	C
2	rs78814854	8759612	G	A
2	rs3889840	8760439	A	C
2	rs3856450	8761162	T	C
2	rs3889730	8761259	T	C
2	rs3896595	8761952	G	A
2	rs3896594	8762414	T	G
2	rs62105493	8762912	T	C
2	rs12692367	8763423	C	A
2	rs10206631	8763437	G	A
2	rs10184132	8763813	C	T
2	rs4669311	8763896	C	T
2	rs3915707	8763924	G	A
2	rs3915708	8764002	G	A
2	rs77673109	8764005	G	C
2	rs10929552	8764728	G	A
2	rs7572345	8779824	A	G
2	rs7588305	8780959	G	C
2	rs76048230	8783789	G	A
2	rs7557510	8784643	C	T
2	rs77921873	8784998	C	A
2	rs34509841	8785113	A	T
2	rs4669320	8785203	A	C
2	rs111447141	8785564	C	T
2	rs116326811	8785624	T	C
2	rs113581816	8785817	C	T
2	rs113863656	8785950	C	T
2	rs80044160	8786273	A	G
2	rs11691910	8786332	A	G
2	rs11686172	8786451	C	G
2	rs3856451	8786568	C	T
2	rs2356360	8786605	T	G
2	rs78780251	8786619	T	G
2	rs113213256	8787438	A	G
2	rs112042094	8787803	T	C
2	rs113744082	8787831	A	G
2	rs4668586	8787974	C	A
2	rs113224391	8788135	G	A
2	rs4669321	8788419	G	A
2	rs4669322	8788439	A	G
2	rs73136534	8788539	C	G
2	rs77328109	8788661	A	G
2	rs112333907	8788726	T	C
2	rs80206257	8788860	A	G
2	rs79465751	8788940	G	A
2	rs59316967	8788952	C	T
2	rs79039640	8789046	G	A
2	rs77009211	8789222	C	A
2	rs75498575	8789519	G	A
2	rs116793049	8789950	A	G
2	rs7576724	8790120	C	T
2	rs77286327	8790408	A	G
2	rs934499	8790657	A	C
2	rs751969	8790660	C	G
2	rs73136542	8790810	G	A
2	rs6744918	8790964	A	G
2	rs3889716	8790973	C	T
2	rs3856453	8791449	C	T
2	rs3856454	8791511	G	A
2	rs2356362	8792558	T	C
2	rs3896593	8792568	A	T
2	rs3856455	8794230	G	T
2	rs3856456	8794240	A	G
2	rs138328509	8794461	C	T
2	rs3856457	8795128	A	G
2	rs16866756	8795200	C	A
2	rs6756162	8795375	G	C
2	rs116067378	8795553	T	A
2	rs73136565	8795723	G	A
2	rs3845748	8796160	C	T
2	rs80278439	8796254	C	T
2	rs16866757	8796328	G	A
2	rs55827312	8796707	C	G
2	rs6733414	8797105	C	G
2	rs3856459	8797507	A	G
2	rs3856460	8797869	A	G
2	rs77288333	8797923	C	A
2	rs73136576	8798391	G	A
2	rs73136577	8798476	G	T
2	rs7606418	8798583	T	C
2	rs7606528	8798656	T	G
2	rs16866763	8798824	T	C
2	rs7606857	8798982	T	C
2	rs4669323	8800729	G	A
2	rs4669324	8800781	A	T
2	rs4669325	8800807	C	T
2	rs4669326	8800931	C	T
2	rs4669327	8800996	G	A
2	rs10929554	8801399	A	G
2	rs12472518	8801787	T	C
2	rs74939301	8802519	C	T
2	rs75009739	8802614	G	A
2	rs4669328	8803808	C	T
2	rs116464855	8803831	G	A
2	rs2356364	8804292	C	T
2	rs56881677	8804377	G	A
2	rs62105530	8804824	C	T
2	rs34112829	8804829	C	T
2	rs12987534	8805176	G	C
2	rs11883750	8805314	G	A
2	rs78017172	8805847	G	T
2	rs3886416	8806143	A	G
2	rs73147075	8806809	T	C
2	rs7573522	8807250	G	T
2	rs3845750	8807756	C	G
2	rs2356365	8807989	T	C
2	rs111069460	8808236	T	C
2	rs10803698	8808300	G	A
2	rs114233140	8808989	C	T
2	rs4442969	8809061	C	T
2	rs3856461	8810012	C	T
2	rs10188643	8810425	C	T
2	rs6711531	8811288	C	A
2	rs1054765	8811354	C	A
2	rs111821175	8812201	T	C
2	rs6746480	8812670	G	A
2	rs112043884	8812761	T	C
2	rs73147082	8812986	T	C
2	rs2356366	8813308	C	T
2	rs7567871	8814245	A	G
2	rs1583362	8814686	C	T
2	rs60382253	8814866	A	C
2	rs3906671	8814891	C	A
2	rs3906672	8814897	C	G
2	rs6737440	8815736	G	A
2	rs74365235	8816879	G	T
2	rs1434123	8817803	C	T
2	rs183672365	8819538	G	A
2	rs3762540	8819664	C	T
2	rs12692369	8819789	C	T
2	rs11885600	8820400	A	G
2	rs2241740	8820584	C	A
2	rs80280742	8823163	T	C
2	rs2306067	8823553	A	G
2	rs77092518	8824834	G	C
2	rs11894184	8825011	T	C
2	rs11898041	8825041	G	A
2	rs181872067	8825572	G	A
2	rs1836210	8825997	C	T
2	rs138123591	8826012	C	T
2	rs4669330	8826750	A	G
2	rs113077643	8827061	C	A
2	rs10189304	8828645	G	A
2	rs76166425	8828782	T	C
2	rs112552873	8829058	C	T
2	rs3910273	8829267	C	T
2	rs78552162	8829827	C	T
2	rs74734794	8829828	G	A
2	rs112537275	8831962	G	A
2	rs79980837	8833507	A	G
2	rs6739374	8833526	C	A
2	rs6754183	8833531	A	G
2	rs78630614	8833967	G	C
2	rs111655209	8834488	G	A
2	rs111811312	8835098	G	A
2	rs75716078	8835105	G	A
2	rs113931424	8835206	G	A
2	rs57867162	8835363	G	A
2	rs112866235	8835555	G	A
2	rs112256090	8836053	C	A
2	rs6431955	8836202	G	A
2	rs113164717	8836489	G	A
2	rs113631405	8836874	C	T
2	rs6709598	8837017	A	G
2	rs77166980	8837500	G	A
2	rs12472367	8837635	A	T
2	rs12474100	8837889	T	A
2	rs74980356	8837981	C	A
2	rs73151192	8838189	G	A
2	rs113519340	8838282	G	A
2	rs12692370	8838404	G	C
2	rs11901665	8838459	G	A
2	rs4668588	8842714	G	A
2	rs6728858	8843347	G	A
2	rs6715915	8843423	A	G
2	rs10084256	8844245	G	A
2	rs73151198	8844591	A	T
2	rs73151199	8844606	T	C
2	rs75881066	8845543	C	T
2	rs10205095	8846061	T	G
2	rs77114585	8846772	G	A
2	rs113153445	8848407	G	A
2	rs2082620	8848419	G	T
2	rs2082621	8848490	G	A
2	rs77969187	8848986	C	A
2	rs79753908	8849779	T	C
2	rs4668589	8850817	G	A
2	rs13010395	8852462	A	G
2	rs139183875	8853867	T	C
2	rs11894183	8855090	T	C
2	rs13005326	8855175	C	T
2	rs17612717	8856919	A	G
2	rs13399091	8857936	T	C
2	rs9789497	8858736	T	C
2	rs67179442	8859812	G	A
2	rs115175801	8860218	G	A
2	rs12466225	8860756	C	T
2	rs10187714	8860900	A	G
2	rs1560877	8861689	A	G
2	rs6753855	8863392	A	G
2	rs6709749	8863522	G	A
2	rs7602703	8864022	A	G
2	rs13024421	8866844	C	G
2	rs75367180	8866896	G	A
2	rs74885319	8868517	A	T
2	rs76003231	8868625	C	T
2	rs1044280	8871342	C	A
2	rs10178802	8872626	C	G
2	rs6716837	8875385	G	A
2	rs10188866	8875576	C	G
2	rs2067910	8876797	A	G
2	rs61742863	8877042	G	A
2	rs185310756	8878620	G	C
2	rs72786317	8879555	A	C
2	rs12477993	8879713	G	A
2	rs4669333	8881935	G	A
2	rs6735272	8882421	T	C
2	rs13005254	8883535	G	C
2	rs78894114	8884790	C	T
2	rs12995407	8884932	A	C
2	rs12151751	8886542	A	G
2	rs3351	8887180	A	G
2	rs12622593	8887426	A	G
2	rs1978841	8887910	A	T
2	rs7596507	8888328	G	A
2	rs13036056	8888675	T	A
2	rs12622067	8890651	C	T
2	rs7592478	8890786	A	G
2	rs12469338	8891179	G	A
2	rs7608608	8892025	G	T
2	rs2118471	8893432	T	C
2	rs9287701	8894008	C	A
2	rs145348778	8895695	A	C
2	rs73912898	8897540	A	C
2	rs6750682	8898036	A	G
2	rs16866788	8898329	A	G
2	rs116920470	8898491	T	A
2	rs16866789	8900741	T	C
2	rs6705257	8900869	A	G
2	rs9789725	8903636	G	A
2	rs73912900	8905849	G	A
2	rs13005978	8905978	C	T
2	rs12987134	8906023	T	C
2	rs13005344	8906410	G	A
2	rs16866792	8907523	A	G
2	rs73912901	8907642	A	G
2	rs10195949	8908772	T	G
2	rs718763	8909149	C	T
2	rs10929557	8910717	T	C
2	rs13423126	8910740	T	G
2	rs17630893	8911010	T	C
2	rs73912902	8912830	A	G
2	rs6717764	8913386	T	A
2	rs6757123	8913405	C	T
2	rs138239674	8913679	T	A
2	rs72786342	8913955	C	T
2	rs79505674	8915482	T	C
2	rs1550250	8917977	G	A
2	rs13003953	8918355	C	A
2	rs67993333	8920371	T	C
2	rs13404432	8922010	G	C
2	rs6431963	8922697	G	C
2	rs13383492	8923145	C	T
2	rs6707524	8923184	G	A
2	rs113294953	8923251	C	T
2	rs67920932	8924988	C	A
2	rs13403665	8925038	A	G
2	rs12329306	8926883	C	T
2	rs6731960	8927042	C	A
2	rs3811603	8929197	T	C
2	rs13411410	8929759	G	C
2	rs55792681	8931437	T	C
2	rs13409972	8932076	A	C
2	rs17722278	8932196	A	G
2	rs68190750	8932224	G	A
2	rs7587623	8933641	C	G
2	rs73151205	8933820	C	T
2	rs1370644	8934921	A	G
2	rs16866799	8935208	A	G
2	rs7602942	8938020	C	G
2	rs13010033	8940116	A	G
2	rs13017786	8941458	A	G
2	rs62104389	8941634	G	A
2	rs12996538	8941900	G	C
2	rs12472126	8946745	C	T
2	rs73151213	8947318	G	A
2	rs13390180	8948165	G	A
2	rs8179711	8948171	T	C
2	rs8179714	8948794	A	G
2	rs7587928	8949070	T	C
2	rs10199651	8949305	C	T
2	rs12476367	8949939	C	G
2	rs12476400	8949979	C	G
2	rs61172846	8950358	C	T
2	rs66749483	8951124	C	T
2	rs67159762	8951172	T	C
2	rs17631263	8953644	A	C
2	rs10192015	8954247	G	C
2	rs74722969	8954636	T	G
2	rs56252461	8955038	G	A
2	rs67856803	8955470	G	A
2	rs13002505	8955724	G	T
2	rs62104392	8956432	T	C
2	rs13390283	8960809	C	T
2	rs68032361	8961158	C	T
2	rs55721526	11698309	T	C
2	rs56198642	11698334	G	A
2	rs55995663	11698534	G	A
2	rs61386285	11698657	A	G
2	rs930310	11698869	A	T
2	rs16857640	11699570	T	A
2	rs68152859	11699747	G	A
2	rs73915427	11700021	A	G
2	rs148302814	11700078	C	G
2	rs58357593	11700775	T	C
2	rs56018731	11701209	T	C
2	rs138276777	11701292	A	G
2	rs55665782	11701319	C	T
2	rs55728517	11701322	T	C
2	rs2358038	11701593	A	G
2	rs114221114	11701809	C	T
2	rs113084984	11701843	G	A
2	rs142037892	11702581	G	C
2	rs10929757	11702661	A	C
2	rs6432216	11702960	T	C
2	rs6432217	11704243	C	T
2	rs76904731	11704284	G	A
2	rs58738000	11704426	C	G
2	rs142131427	11704447	G	A
2	rs1898003	11704836	G	T
2	rs138618247	11705114	G	A
2	rs6432218	11705724	A	G
2	rs6432219	11705739	T	C
2	rs4669751	11706693	T	C
2	rs6740248	11706892	C	G
2	rs78368137	11707091	C	T
2	rs111423685	11707409	T	C
2	rs147359087	11707471	G	A
2	rs9287732	11708833	G	C
2	rs59563963	11710701	A	G
2	rs6432220	11710716	A	G
2	rs7565567	11711222	A	C
2	rs149407229	11711863	G	A
2	rs13028479	11712075	G	T
2	rs13429194	11712088	G	C
2	rs13428862	11715542	A	G
2	rs4668732	11716919	A	T
2	rs7570979	11717429	A	G
2	rs1529868	11718591	C	T
2	rs7578132	11718858	T	C
2	rs35217326	11720282	A	G
2	rs113467400	11720299	C	T
2	rs13004648	11720986	G	A
2	rs11674184	11721535	T	G
2	rs10929759	11722012	C	G
2	rs10200851	11722082	C	T
2	rs10165819	11722102	A	T
2	rs11679605	11722468	G	A
2	rs11674605	11722575	A	G
2	rs9287733	11722619	G	A
2	rs7576826	11723021	C	T
2	rs16857668	11723110	G	A
2	rs7576944	11723124	C	G
2	rs7559835	11723311	C	T
2	rs6736604	11723736	G	A
2	rs1865573	11723858	G	A
2	rs6724078	11724159	A	G
2	rs9287734	11724475	A	G
2	rs9789525	11724580	G	T
2	rs9789414	11724684	A	G
2	rs12468019	11725049	T	C
2	rs12470971	11725241	G	A
2	rs35188552	11725947	T	C
2	rs34507933	11726414	T	C
2	rs35023351	11726904	G	A
2	rs17529680	11727087	G	T
2	rs13394619	11727507	G	A
2	rs4669752	11727988	G	C
2	rs4669753	11728080	G	A
2	rs4669754	11728089	C	T
2	rs6743256	11728204	T	C
2	rs6746291	11728381	T	C
2	rs59129126	11728388	T	C
2	rs35587928	11729096	G	A
2	rs2358039	11729606	A	G
2	rs880858	11730394	C	T
2	rs2358040	11731774	T	G
2	rs2884374	11731846	T	C
2	rs76842987	11733134	C	G
2	rs57439315	11733488	G	T
2	rs13009660	11734258	G	A
2	rs9798272	11734315	T	C
2	rs9678410	11734335	A	C
2	rs12993278	11734880	A	G
2	rs13016186	11734905	G	A
2	rs13017593	11734909	C	G
2	rs28689909	11735061	C	A
2	rs11679686	11736037	A	G
2	rs36030386	11736305	G	A
2	rs55936089	11737229	C	T
2	rs10929760	11739368	G	T
2	rs13421972	11740177	G	A
2	rs16857679	11741157	A	G
2	rs72772088	11742458	A	G
2	rs62118315	11742854	C	A
2	rs7596162	11744232	C	T
2	rs7571803	11744573	G	A
2	rs746579	11744694	C	T
2	rs34532804	11746003	G	A
2	rs12615856	11746177	C	T
2	rs73175250	11746574	A	G
2	rs12623029	11747004	G	A
2	rs12616734	11747063	C	T
2	rs71446421	11747101	G	T
2	rs12620008	11747231	A	G
2	rs12476152	11747960	T	C
2	rs12478958	11748037	G	A
2	rs12476319	11748406	T	C
2	rs4669755	11748585	C	A
2	rs60221670	11749251	G	A
2	rs56856746	11749482	T	C
2	rs3762581	11750101	A	G
2	rs3762580	11750374	G	A
2	rs55890755	11751166	C	T
2	rs3762577	11751261	G	T
2	rs10929761	11751453	C	G
2	rs3762576	11751632	A	G
2	rs3762575	11751799	C	T
2	rs3816096	11752919	G	A
2	rs12612679	11753193	A	G
2	rs3828298	11753697	C	T
2	rs6730352	11754454	T	C
2	rs61593826	11754501	C	T
2	rs142665436	11754712	T	C
2	rs11888586	11754741	T	G
2	rs11694442	11754809	C	T
2	rs2252958	11755443	T	G
2	rs7584842	11756260	T	C
2	rs2304400	11756429	C	T
2	rs892868	11757023	C	T
2	rs3792038	11757076	G	C
2	rs3792037	11757086	G	A
2	rs34592059	11757140	G	A
2	rs12990183	11761422	C	G
2	rs33969665	11762550	A	G
2	rs4668733	11764330	G	A
2	rs4668734	11764434	C	G
2	rs78763938	11767295	C	G
2	rs6718783	11768872	G	T
2	rs6709080	11769286	T	C
2	rs892869	11769447	T	C
2	rs4669757	11769774	G	A
2	rs7564647	11770685	A	G
2	rs3792032	11771950	G	A
2	rs7584189	11772610	G	A
2	rs111854918	11773410	C	T
2	rs6726531	11773484	C	G
2	rs6726791	11773667	C	G
2	rs2304402	11774324	G	A
2	rs10190570	11774723	T	A
2	rs4669758	11774913	C	T
2	rs10178511	11775032	C	T
2	rs13016287	11775137	C	T
2	rs7557851	11776248	G	T
2	rs13034515	11776279	G	A
2	rs13017814	11776550	T	C
2	rs12987096	11776675	C	A
2	rs13013185	11776789	A	G
2	rs13013207	11776824	A	C
2	rs74173222	11777304	G	A
2	rs79491768	11777417	T	C
2	rs12992115	11777484	G	T
2	rs3749065	11777690	A	T
2	rs3749064	11777757	T	C
2	rs12999112	11778457	G	A
2	rs13389572	11778518	C	T
2	rs117453361	11779494	C	T
2	rs13406323	11779603	A	G
2	rs3792029	11781450	G	C
2	rs114300393	11781594	G	T
2	rs139996482	11781670	G	A
2	rs78964314	11782191	C	A
2	rs117350314	11782258	G	T
2	rs140462313	11782314	G	A
2	rs142882217	11782389	C	T
2	rs2117730	11782785	A	G
2	rs1036394	11782948	C	T
2	rs4516403	11783775	A	G
2	rs4433973	11783908	C	A
2	rs4433974	11783967	C	G
2	rs76656082	11784052	T	G
2	rs4444494	11784214	A	G
2	rs79817041	11785443	C	T
2	rs75888014	11786007	A	C
2	rs13001573	11786832	T	C
2	rs7567094	11787239	A	C
2	rs12692444	11796361	A	G
2	rs6737137	11796392	T	C
2	rs10210917	11796774	T	C
2	rs10174803	11797240	G	A
2	rs6742234	11798481	A	T
2	rs4669764	11802886	A	G
2	rs76948294	11806057	C	T
2	rs12612207	11807216	C	T
2	rs4669765	11808654	G	T
2	rs4669766	11808725	T	C
2	rs4669767	11808864	C	T
2	rs79333363	11808885	C	A
2	rs11887874	11809032	C	T
2	rs4578832	11809513	G	A
2	rs7602721	11810488	C	G
2	rs12053075	11810582	T	C
2	rs61100316	11810716	T	C
2	rs7567183	11811286	T	C
2	rs11687297	11811542	A	G
2	rs7568123	11812228	A	G
2	rs4344908	11813116	C	T
2	rs10210590	11813374	G	T
2	rs10929763	11813758	A	T
2	rs10929764	11813877	T	G
2	rs76365572	11815435	G	A
2	rs4358094	11815492	C	T
2	rs7575374	11816264	G	A
2	rs4669769	11817812	G	C
2	rs11886653	11826269	G	A
2	rs7596194	11826831	G	A
2	rs6432227	11827247	T	C
2	rs6432228	11827277	T	C
2	rs6432229	11827351	C	T
2	rs6432230	11827542	T	A
2	rs6432231	11827574	C	G
2	rs191122460	11827803	C	A
2	rs10169592	11828018	T	A
2	rs11691729	11828569	C	T
2	rs11889885	11828630	G	A
2	rs11884930	11828653	A	G
2	rs58196703	11829100	C	G
2	rs11681590	11829207	G	A
2	rs73177496	11829382	T	A
2	rs4371339	11829765	G	A
2	rs4427994	11830081	A	G
2	rs7598716	11830453	A	C
2	rs12467517	11830479	T	C
2	rs62116207	11830705	G	A
2	rs61410870	11830729	C	A
2	rs6432232	11831342	G	C
2	rs56387825	11831593	A	G
2	rs6432233	11831736	G	T
2	rs10168372	11832163	C	T
2	rs10180912	11832503	A	G
2	rs59502453	11832538	T	C
2	rs61430487	11832665	T	C
2	rs58273936	11832780	C	T
2	rs13387137	11832864	C	A
2	rs73179361	11833268	A	G
2	rs73179363	11833370	G	A
2	rs4389306	11833459	G	A
2	rs6754255	11833659	G	A
2	rs55676775	11834024	G	A
2	rs59838011	11834047	G	A
2	rs7580386	11834574	C	A
2	rs7606137	11834635	G	A
2	rs7580501	11834668	C	G
2	rs11684640	11834691	A	T
2	rs7594198	11834712	A	C
2	rs11684644	11834722	A	G
2	rs7606378	11834821	G	A
2	rs7594406	11834967	A	T
2	rs10178300	11835025	C	T
2	rs7606724	11835193	G	A
2	rs73179375	11835219	T	C
2	rs7581186	11835272	C	A
2	rs7581192	11835287	C	T
2	rs7597552	11835414	A	C
2	rs7583977	11835428	C	G
2	rs7556803	11835444	G	A
2	rs7583991	11835471	C	A
2	rs7597788	11835640	A	G
2	rs7597790	11835648	A	G
2	rs4328604	11835673	G	C
2	rs10084363	11835819	T	C
2	rs4517949	11835859	G	A
2	rs7598255	11836060	A	G
2	rs7601181	11836106	T	C
2	rs7598525	11836246	A	G
2	rs11893735	11836254	G	A
2	rs4640362	11836281	A	T
2	rs6432234	11836341	G	A
2	rs11890286	11836699	T	C
2	rs57456819	11837095	C	T
2	rs56858654	11837171	G	C
2	rs10167619	11837378	C	A
2	rs57055669	11837893	T	C
2	rs11886222	11837898	C	T
2	rs4564747	11837978	A	G
2	rs62116208	11838014	G	A
2	rs4296403	11838141	G	A
2	rs62116209	11838197	C	T
2	rs11687567	11838546	G	C
2	rs11683832	11838849	T	A
2	rs11683869	11839076	A	G
2	rs4233899	11839631	G	A
2	rs67979481	11839718	G	A
2	rs73179396	11840424	T	G
2	rs4622687	11840534	A	G
2	rs12052681	11841101	C	T
2	rs57281558	11841157	C	A
2	rs6716051	11841175	T	C
2	rs6716192	11841291	T	C
2	rs73179398	11841461	C	T
2	rs12469060	11841565	C	G
2	rs10929766	11841724	A	G
2	rs7570592	11842088	T	C
2	rs7580112	11842235	G	A
2	rs4542816	11842426	G	A
2	rs13428600	11842681	G	A
2	rs4366872	11842938	A	G
2	rs4669772	11843277	A	G
2	rs13431864	11843404	G	T
2	rs13407243	11843467	C	T
2	rs13420573	11843657	A	G
2	rs13407481	11843707	C	T
2	rs55864809	11843726	G	A
2	rs4669774	11843883	C	T
2	rs3923671	11844839	T	C
2	rs66763856	11845482	T	C
2	rs7574891	11845949	G	A
2	rs116386540	11846460	C	T
2	rs11691889	11846512	G	C
2	rs13426765	11847004	G	C
2	rs9287737	11847257	G	A
2	rs115217475	11847310	C	T
2	rs57097271	11847362	G	A
2	rs9287738	11847385	G	A
2	rs75350264	11847771	G	A
2	rs10206665	11847837	G	T
2	rs10209047	11847954	G	A
2	rs77534915	11848161	C	G
2	rs6725991	11848316	T	C
2	rs6736015	11848438	G	C
2	rs6736021	11848472	G	T
2	rs6708244	11848582	C	T
2	rs7573725	11848687	A	G
2	rs79420947	11848696	C	T
2	rs60118851	11848794	G	C
2	rs59844400	11848892	A	G
2	rs7560325	11848984	C	T
2	rs62116211	11848985	G	A
2	rs59341236	11849122	A	G
2	rs55773509	11849824	A	C
2	rs3924929	11850090	T	G
2	rs72773952	11850137	G	C
2	rs62116212	11850260	C	T
2	rs4669775	11850369	C	A
2	rs13432334	11851023	T	C
2	rs73181372	11851080	G	A
2	rs13390584	11851331	G	A
2	rs13036247	11851698	T	C
2	rs58026116	11851725	T	C
2	rs6748533	11851874	G	C
2	rs10164822	11852310	A	G
2	rs7591517	11852607	T	A
2	rs7575208	11852724	C	T
2	rs7588803	11852725	A	G
2	rs13386239	11853325	A	C
2	rs13398067	11853583	G	T
2	rs73181378	11853722	T	C
2	rs10179409	11853755	G	A
2	rs12465629	11853774	T	C
2	rs4614906	11853913	G	A
2	rs62113260	11853963	C	T
2	rs4640359	11853964	G	A
2	rs12465630	11853988	A	T
2	rs10182021	11854012	G	A
2	rs4668739	11854099	T	C
2	rs12616402	11854805	G	A
2	rs10929767	11854810	T	C
2	rs11889370	11855096	T	C
2	rs10929768	11855124	G	A
2	rs73915502	11855147	A	G
2	rs10929769	11855330	T	A
2	rs10803740	11855489	T	C
2	rs11683719	11855513	G	A
2	rs12692445	11855712	A	G
2	rs75312938	11855949	G	T
2	rs7587266	11857313	A	G
2	rs7599540	11857546	G	A
2	rs72773966	11857548	G	C
2	rs4669777	11857590	T	C
2	rs111364268	11858493	A	G
2	rs4471859	11858913	T	C
2	rs78208426	11858917	C	T
2	rs80318492	11859957	A	G
2	rs11695074	11860795	C	A
2	rs12470427	11860796	G	A
2	rs67334974	11861567	G	C
2	rs4076903	11861920	C	T
2	rs11675463	11862030	C	G
2	rs55823449	11862586	G	T
2	rs62113263	11862774	A	G
2	rs28584687	11862979	A	G
2	rs12465877	11863500	C	A
2	rs6432236	11863512	A	G
2	rs62113264	11863579	C	T
2	rs13418215	11864228	G	C
2	rs13421506	11864946	G	T
2	rs11895321	11865066	A	G
2	rs11889810	11865074	C	T
2	rs116731399	11865127	A	G
2	rs6749129	11865652	A	C
2	rs6755975	11866376	T	C
2	rs62113265	11866591	G	A
2	rs76555184	11866903	A	G
2	rs7591344	11867425	C	T
2	rs13384037	11867841	T	C
2	rs62113266	11868784	G	A
2	rs72773972	11868870	C	A
2	rs62113267	11869208	T	C
2	rs72773973	11869217	C	T
2	rs13390952	11869572	T	G
2	rs11676410	11869767	A	G
2	rs113485904	11870002	G	A
2	rs7572205	11870090	G	A
2	rs7599768	11870305	C	T
2	rs62113293	11870980	T	A
2	rs61546710	11871541	C	T
2	rs7570139	11871729	T	C
2	rs60662456	11873595	T	A
2	rs59085046	11873977	G	A
2	rs62113296	11874070	C	A
2	rs62113297	11874459	A	G
2	rs62113298	11874771	A	G
2	rs7593837	11875297	A	T
2	rs113278068	11875463	G	A
2	rs6707885	11876616	G	A
2	rs62113299	11877602	G	A
2	rs62113300	11878268	A	G
2	rs11676369	11878495	C	G
2	rs11892871	11878723	T	C
2	rs10185333	11879105	A	G
2	rs11894146	11879174	T	C
2	rs59408163	11879248	G	T
2	rs62113302	11879460	A	T
2	rs6432237	11879622	C	T
2	rs116387806	11879838	G	A
2	rs62113303	11880557	C	A
2	rs11894751	11880617	A	G
2	rs10191952	11880969	A	G
2	rs10191977	11881039	A	G
2	rs56788115	11881198	A	C
2	rs72773975	11881809	T	G
2	rs72773976	11881845	G	A
2	rs184684316	11881914	C	T
2	rs893350	11882480	G	A
2	rs893349	11882651	T	C
2	rs893347	11882662	G	C
2	rs80102993	11882703	A	C
2	rs893346	11882761	A	G
2	rs112863316	11883170	T	C
2	rs74676499	11883839	C	T
2	rs4669778	11883980	T	C
2	rs78016133	11884012	C	T
2	rs893345	11885116	G	A
2	rs74899248	11885139	C	T
2	rs62113305	11885692	T	C
2	rs62113306	11885941	G	A
2	rs6716999	11886415	T	A
2	rs62113307	11886952	G	C
2	rs6731096	11887435	G	A
2	rs73185104	11887554	G	T
2	rs62113308	11888136	A	C
2	rs873358	11888819	C	T
2	rs4076055	11889385	G	T
2	rs13409154	11889665	C	G
2	rs11693809	11890138	T	C
2	rs113320670	11890274	C	G
2	rs10192566	11890428	C	G
2	rs112302282	11890598	G	A
2	rs10207506	11890764	T	C
2	rs74421580	11891456	T	C
2	rs4315495	11892190	G	A
2	rs111560601	11892915	T	A
2	rs11676086	11892997	T	C
2	rs10169802	11893213	T	C
2	rs72773985	11893516	G	A
2	rs10208679	11894943	C	T
2	rs11694928	11895388	C	T
2	rs112090919	11896070	G	A
2	rs115691334	11896164	A	G
2	rs62113309	11896225	C	T
2	rs145449138	11896240	T	G
2	rs116192078	11896483	A	C
2	rs7595221	11896975	G	A
2	rs7569901	11897225	C	T
2	rs62113310	11897612	G	T
2	rs141475147	11898112	G	A
2	rs6726960	11898931	C	T
2	rs6744695	11899088	T	C
2	rs6744803	11899175	T	C
2	rs114870337	11900964	G	A
2	rs13407101	11901856	G	A
2	rs72773987	11903715	T	C
2	rs62113313	11903828	C	T
2	rs11892204	11903854	A	T
2	rs11897144	11903855	G	C
2	rs893342	11904486	T	C
2	rs1006538	11905317	T	C
2	rs10209969	11905876	C	T
2	rs75403163	11906049	G	A
2	rs72773997	11906387	C	A
2	rs45509591	11907842	C	T
2	rs115718398	11908138	T	C
2	rs76093754	11908310	T	A
2	rs183893829	11908921	G	A
2	rs78190023	11909393	G	A
2	rs10209387	14673206	C	T
2	rs13007387	14673230	A	G
2	rs13007599	14673337	A	G
2	rs11893043	14673583	G	A
2	rs7591679	14673606	G	A
2	rs80142843	14673791	G	A
2	rs7591851	14673802	G	A
2	rs7566573	14674159	C	T
2	rs13396744	14674474	A	G
2	rs13396854	14674598	A	C
2	rs13411328	14674886	G	A
2	rs6750312	14675312	G	A
2	rs2696890	14675439	G	A
2	rs79704713	14675443	C	G
2	rs79670964	14675777	T	A
2	rs13014856	14676609	G	C
2	rs56061955	14676666	C	T
2	rs12476267	14676679	C	T
2	rs61632335	14677085	T	C
2	rs10172660	14677183	T	C
2	rs112146504	14677764	C	T
2	rs7598113	14678285	T	C
2	rs77531065	14678520	G	A
2	rs7601164	14678648	T	C
2	rs79143136	14678687	G	T
2	rs75822152	14678690	C	T
2	rs75542889	14678848	T	G
2	rs2049681	14679266	T	C
2	rs145929542	14679619	G	A
2	rs114140080	14679888	C	T
2	rs2890475	14680038	T	G
2	rs2380613	14680608	A	G
2	rs114391931	14680739	C	G
2	rs2890476	14680806	G	C
2	rs2675888	14681774	T	G
2	rs2696900	14681889	A	G
2	rs76910804	14682121	A	G
2	rs13408950	14682175	T	G
2	rs113308474	14682200	G	A
2	rs2696898	14682809	C	T
2	rs10175283	14682813	C	T
2	rs7572868	14683054	G	A
2	rs2675889	14683275	C	T
2	rs74724078	14683342	A	G
2	rs77054414	14683413	T	C
2	rs2675890	14683913	C	T
2	rs75835247	14684097	C	T
2	rs2696897	14684170	C	A
2	rs77119908	14684285	G	A
2	rs10181495	14684454	C	T
2	rs2696895	14684465	C	T
2	rs145300731	14684546	G	T
2	rs10199048	14684923	T	A
2	rs10207290	14684983	G	A
2	rs113980228	14685016	T	G
2	rs2380614	14685560	C	T
2	rs78043329	14685847	T	C
2	rs115476935	14686110	C	T
2	rs4670003	14686152	G	A
2	rs77379331	14686429	G	A
2	rs113220553	14686499	G	A
2	rs113671027	14686906	G	A
2	rs16861832	14687525	C	T
2	rs10197107	14687737	G	A
2	rs10197190	14687780	G	C
2	rs10188924	14687890	A	C
2	rs10176853	14688048	C	T
2	rs10177137	14688288	C	T
2	rs10177323	14688476	C	T
2	rs7602605	14688914	C	G
2	rs140654410	14689509	A	G
2	rs112563927	14689952	A	G
2	rs3915285	14690310	A	G
2	rs2696892	14690430	A	G
2	rs4670004	14690516	T	A
2	rs4670005	14690892	A	C
2	rs13406120	14690945	C	T
2	rs13419352	14691035	A	G
2	rs113033437	14691218	C	T
2	rs6723839	14691616	A	G
2	rs112728958	14691678	C	T
2	rs6724180	14691935	A	G
2	rs77304270	14692007	T	C
2	rs4008992	14692102	C	A
2	rs115255419	14692293	T	A
2	rs4670006	14692761	T	C
2	rs2675895	14692896	G	A
2	rs2696904	14693095	G	T
2	rs115232628	14693290	G	C
2	rs57428096	14693379	C	T
2	rs6710377	14693546	A	C
2	rs4670007	14693680	A	G
2	rs78960145	14693745	C	T
2	rs76314547	14693917	G	A
2	rs6717721	14694612	T	A
2	rs60614842	14695412	T	C
2	rs7569752	14695948	A	G
2	rs2675896	14696966	G	C
2	rs56083833	14698042	G	C
2	rs16861857	14698351	C	G
2	rs55920661	14698995	A	G
2	rs142029878	14699472	T	C
2	rs35617940	14699817	C	T
2	rs7574269	14700457	C	T
2	rs9636254	14701198	C	A
2	rs16861860	14701238	A	G
2	rs34155027	14702296	T	C
2	rs10181834	14702349	G	A
2	rs4668834	14702424	C	T
2	rs35071616	14704369	C	T
2	rs13020942	14705069	A	G
2	rs2675899	14705390	A	C
2	rs12996256	14705504	C	T
2	rs16861868	14706351	A	C
2	rs3915487	14706538	C	G
2	rs3856474	14706688	C	T
2	rs3856475	14706781	A	G
2	rs3856476	14706809	C	T
2	rs3915485	14707038	G	A
2	rs6734939	14708545	C	A
2	rs6432464	14708611	A	G
2	rs4668835	14708760	G	A
2	rs4670009	14709161	C	T
2	rs10929916	14709487	C	T
2	rs2380617	14709611	C	T
2	rs4318362	14710021	G	C
2	rs2380618	14710092	G	C
2	rs4516400	14710364	A	T
2	rs13414125	14711241	G	A
2	rs13405763	14711672	T	G
2	rs34191485	14711721	G	A
2	rs34209176	14711809	G	A
2	rs34335162	14711830	C	A
2	rs17348835	14712421	T	C
2	rs17348849	14712726	T	A
2	rs13420936	14712895	G	A
2	rs35114493	14712956	C	T
2	rs13412374	14713154	T	C
2	rs17414649	14713438	C	T
2	rs12470334	14715605	C	T
2	rs12478129	14715615	G	T
2	rs12470337	14715616	C	T
2	rs12475435	14715779	T	A
2	rs35841899	14715955	G	A
2	rs10170569	14716564	C	T
2	rs149457092	14716616	C	T
2	rs2890477	14717005	G	T
2	rs2890478	14717962	G	A
2	rs10190111	14722012	C	T
2	rs2675903	14723010	A	T
2	rs2675901	14723178	T	C
2	rs12999237	14723816	C	T
2	rs66775108	14726667	T	A
2	rs58118782	14727336	G	T
2	rs6729726	14727671	T	G
2	rs6432465	14730078	C	G
2	rs10185360	14733576	G	A
2	rs13430887	14733607	C	G
2	rs1434978	14735509	A	C
2	rs2571640	14738099	C	T
2	rs73198365	14741332	T	C
2	rs2571639	14742838	C	G
2	rs16861918	14743474	G	A
2	rs2015245	14745146	T	C
2	rs6760233	14746168	T	G
2	rs13030361	14746973	A	G
2	rs1434962	14750210	G	A
2	rs35806587	14750547	G	A
2	rs2696891	14751111	T	C
2	rs61354925	14751124	C	T
2	rs4670010	14751229	C	T
2	rs28404290	14751926	C	T
2	rs2675905	14753377	A	T
2	rs13427028	14753671	A	G
2	rs7421394	14756349	A	G
2	rs139777890	14762778	C	T
2	rs75726618	14762937	C	T
2	rs11681353	14765200	A	G
2	rs2380621	14765499	T	C
2	rs12052706	14765777	A	G
2	rs11683270	14765979	C	A
2	rs78292972	14766128	G	C
2	rs76490718	14766139	T	C
2	rs4670011	14766820	T	C
2	rs78816705	14766963	G	T
2	rs77940955	14767411	T	C
2	rs78567942	14767845	C	A
2	rs1434985	14767916	C	T
2	rs6704919	14768496	G	A
2	rs7601620	14769592	A	G
2	rs74742552	14773375	G	T
2	rs2196267	14779829	A	G
2	rs1865456	14780038	T	G
2	rs8849	14780131	A	G
2	rs74434652	14780245	C	T
2	rs1434984	14781437	G	A
2	rs7559666	14783141	A	G
2	rs4670012	14784066	T	C
2	rs79906897	14784198	T	G
2	rs10183223	14784871	C	A
2	rs4668837	14784912	T	G
2	rs10803752	14785471	C	G
2	rs4670013	14787029	A	G
2	rs7598048	14788258	C	G
2	rs1897915	14789857	C	T
2	rs6728347	14790269	G	A
2	rs114198696	14790356	G	A
2	rs3002	14790893	T	C
2	rs10200543	14791178	T	C
2	rs6432466	14793523	C	T
2	rs75106519	14796304	C	G
2	rs11690472	14796606	T	C
2	rs80297755	14796724	G	A
2	rs11694563	14796841	G	A
2	rs10202947	14797165	T	C
2	rs10200685	14797521	A	G
2	rs6728939	14797942	T	A
2	rs768490	14798815	T	C
2	rs75583850	14799522	A	T
2	rs765786	14800749	C	A
2	rs17416167	14801285	C	G
2	rs7602441	14801501	G	A
2	rs17416230	14801663	G	A
2	rs1434975	14805442	G	A
2	rs1019999	14805647	T	C
2	rs6752249	14809277	T	C
2	rs75344975	14809317	A	G
2	rs145978362	14809649	C	G
2	rs7604626	14810797	A	G
2	rs10185415	14811799	T	C
2	rs2380623	14814610	T	A
2	rs1434974	14815431	T	C
2	rs4670016	14815508	T	G
2	rs77284635	14815939	G	A
2	rs1434972	14816242	T	A
2	rs77258012	14816696	C	G
2	rs77611622	14817858	C	A
2	rs114034628	14818012	C	A
2	rs78055461	14818255	C	T
2	rs79718417	14818358	C	T
2	rs116466248	14820849	G	C
2	rs186942814	14821089	T	C
2	rs75529173	14821135	G	A
2	rs114175485	14821529	G	A
2	rs79673649	14821846	A	G
2	rs115300277	14821921	G	A
2	rs115708413	14823105	T	C
2	rs75297794	14823118	C	G
2	rs73914770	14823411	T	C
2	rs10048767	14823991	C	T
2	rs74405800	14824336	T	C
2	rs77089806	14824357	T	C
2	rs116103486	14824929	G	C
2	rs80177228	14825230	T	C
2	rs10048794	14825598	C	T
2	rs10048638	14825761	T	C
2	rs183064661	14827023	C	T
2	rs77136677	14827181	C	T
2	rs114364015	14827196	C	T
2	rs76373808	14827415	A	C
2	rs80301086	14827472	A	G
2	rs1369242	14827944	T	C
2	rs76036271	14828803	A	G
2	rs144749248	14829585	C	T
2	rs138653981	14829600	C	T
2	rs4462765	14830021	T	A
2	rs72767519	14830897	C	A
2	rs116343311	14831150	A	T
2	rs2705860	14831686	G	A
2	rs1816504	14831896	G	T
2	rs1816503	14832038	C	A
2	rs1816502	14832138	C	T
2	rs74657561	14832844	G	T
2	rs114090126	14833288	C	T
2	rs115688152	14833335	C	T
2	rs2705859	14833734	G	A
2	rs16861951	14833783	A	T
2	rs2196266	14834045	C	T
2	rs1369243	14834101	A	G
2	rs77784833	14834722	C	T
2	rs2571649	14834882	C	T
2	rs116578159	14835330	G	A
2	rs13386256	14835765	C	G
2	rs75756766	14835821	G	T
2	rs77605795	14836098	T	C
2	rs1369244	14836743	T	C
2	rs13424757	14837333	C	T
2	rs116178965	14837933	C	T
2	rs79319869	14838609	G	A
2	rs77003279	14838649	G	A
2	rs74342021	14839471	T	C
2	rs115691169	14840792	T	C
2	rs967088	14841011	T	G
2	rs7604894	14841105	A	T
2	rs7558036	14841619	T	C
2	rs115234843	14841799	T	C
2	rs78241030	14842593	G	A
2	rs78853581	14842624	T	C
2	rs1897913	14842946	A	G
2	rs1897914	14843020	T	C
2	rs77314460	14843257	A	C
2	rs116645336	14843369	G	A
2	rs116427849	14843556	G	A
2	rs1434980	14844939	T	C
2	rs75532648	14846174	G	T
2	rs74831923	14846258	T	C
2	rs4374334	14846604	C	G
2	rs1434981	14846843	G	T
2	rs1434982	14846875	A	G
2	rs75071804	14847536	A	T
2	rs78450671	14847691	C	T
2	rs76816926	14847799	A	G
2	rs2714301	14848239	T	G
2	rs79080417	14848760	C	G
2	rs75910472	14849104	T	C
2	rs2714300	14849342	T	C
2	rs2714299	14849611	T	C
2	rs146222290	14849971	G	C
2	rs10208335	14850921	G	A
2	rs6432471	14851332	A	G
2	rs2714298	14852493	G	A
2	rs1434986	14853148	T	G
2	rs74413273	14854203	T	A
2	rs2705850	14855039	T	C
2	rs76819031	14855726	A	T
2	rs2571643	14856792	G	A
2	rs2571642	14856914	A	G
2	rs2571641	14858153	G	A
2	rs56222236	14858509	C	T
2	rs66767707	14858902	A	G
2	rs58826162	14859509	A	G
2	rs59976566	14859658	T	G
2	rs2953276	14859939	T	A
2	rs114812642	14860100	C	T
2	rs2571613	14860300	T	C
2	rs7589905	14860991	T	C
2	rs2571614	14861134	T	G
2	rs1434964	14861377	T	C
2	rs1434965	14861908	A	G
2	rs57841767	14862587	T	A
2	rs80233676	14862985	T	C
2	rs2714302	14863186	C	T
2	rs2705873	14864435	C	T
2	rs79184159	14864498	G	A
2	rs57984056	14864643	C	T
2	rs2705874	14864700	C	T
2	rs1434966	14865083	G	A
2	rs2714303	14865284	G	C
2	rs1434967	14865311	C	T
2	rs1434968	14865398	T	A
2	rs2571615	14866148	T	C
2	rs2571616	14866246	T	C
2	rs1897911	14866903	A	G
2	rs1897912	14867040	A	G
2	rs2705875	14867902	C	T
2	rs2714304	14867956	G	C
2	rs1541960	14868174	C	G
2	rs115442276	14868213	T	A
2	rs2714305	14868217	A	T
2	rs2714306	14868482	A	T
2	rs115525077	14868738	T	C
2	rs2714307	14868815	A	G
2	rs4670019	14869018	G	A
2	rs80042600	14869087	C	T
2	rs2714308	14869435	A	G
2	rs2705876	14869606	C	T
2	rs722836	14870654	T	A
2	rs722835	14870871	G	C
2	rs2571617	14871176	C	G
2	rs2571618	14871515	C	T
2	rs2714231	14871774	G	A
2	rs72767546	14871920	G	A
2	rs2705877	14872617	T	C
2	rs2714233	14872799	T	G
2	rs2714235	14873608	C	A
2	rs143343315	14873736	C	T
2	rs2571619	14873757	A	G
2	rs2571620	14874071	T	C
2	rs116339292	14874779	G	T
2	rs2705844	14874879	T	C
2	rs2714236	14874893	G	A
2	rs2571621	14874917	A	T
2	rs2714237	14874981	A	G
2	rs138266329	14875208	C	T
2	rs2705843	14875245	T	C
2	rs2571622	14875390	C	G
2	rs2571623	14875622	G	C
2	rs2714238	14875935	G	A
2	rs2571624	14876384	A	T
2	rs2714239	14876903	T	C
2	rs2714240	14877094	T	G
2	rs2714241	14877653	A	G
2	rs2714242	14877880	T	C
2	rs2714243	14878004	C	G
2	rs2714244	14878268	T	G
2	rs2571625	14878577	C	T
2	rs137966220	14879121	G	A
2	rs2571626	14879690	C	A
2	rs2714245	14879817	A	G
2	rs2705852	14880818	G	A
2	rs13411675	14881028	G	A
2	rs2571627	14881032	C	T
2	rs7607607	14881995	A	C
2	rs7607846	14882169	A	T
2	rs78220722	14882381	G	A
2	rs74911560	14883839	C	G
2	rs72610756	14884369	T	C
2	rs2705853	14884531	A	G
2	rs7602844	14886149	A	T
2	rs2571628	14886402	T	C
2	rs1836522	14886742	C	T
2	rs16861996	14887273	T	C
2	rs2571629	14887350	T	C
2	rs114954518	14887413	C	T
2	rs2705851	14887492	A	G
2	rs2571630	14888991	G	A
2	rs115740784	14889922	C	T
2	rs12619745	15980789	A	G
2	rs10495645	15981906	T	C
2	rs10495646	15981983	T	C
2	rs11691204	15982267	A	G
2	rs11680265	15982423	G	A
2	rs13015937	15982627	C	A
2	rs4490149	15984215	A	G
2	rs4566338	15984500	C	T
2	rs4669006	15985071	G	A
2	rs12479339	15985094	A	C
2	rs61221430	15985491	G	A
2	rs10929394	15985700	G	C
2	rs7563259	15986428	T	A
2	rs7602146	15986462	C	G
2	rs10929395	15986466	A	G
2	rs11678237	15986586	C	A
2	rs11678296	15986718	C	A
2	rs6725714	15986774	A	G
2	rs6754791	15987095	C	T
2	rs6726202	15987137	A	G
2	rs79338632	15987208	T	C
2	rs6726347	15987278	A	G
2	rs55751005	15987324	C	T
2	rs58380353	15987632	G	A
2	rs71447240	15987906	C	G
2	rs116580355	15988595	C	T
2	rs4578827	15988780	C	G
2	rs6705849	15989213	G	A
2	rs12479150	15990563	A	G
2	rs78930443	15991549	G	A
2	rs59235038	15991685	A	G
2	rs13387967	15992051	A	C
2	rs111271149	15993328	C	A
2	rs4669008	15993755	T	G
2	rs7586503	15995041	A	T
2	rs4233846	15998113	C	T
2	rs2380684	15998357	G	A
2	rs6724755	15999137	C	T
2	rs6740027	15999232	T	G
2	rs6740046	15999279	T	A
2	rs17440578	15999451	C	T
2	rs6757141	15999945	A	G
2	rs117550537	15999994	C	T
2	rs34886409	16000384	C	T
2	rs16863103	16000726	G	A
2	rs115903599	16002514	G	A
2	rs11695239	16002683	C	T
2	rs72768963	16002940	C	T
2	rs72768964	16003408	A	G
2	rs11685493	16003716	A	G
2	rs2890495	16004423	A	G
2	rs2890496	16004876	T	C
2	rs34136433	16005585	T	C
2	rs56339407	16006277	T	C
2	rs4668473	16006642	C	T
2	rs11903238	16006977	C	T
2	rs6431739	16008020	A	G
2	rs148928396	16008934	C	A
2	rs112436200	16009345	C	A
2	rs58006036	16010378	T	A
2	rs11688136	16010659	A	C
2	rs7576743	16011511	A	C
2	rs13396272	16011899	C	T
2	rs2380707	16012630	A	G
2	rs6731222	16012987	A	G
2	rs6718155	16013214	T	C
2	rs4380195	16013590	A	C
2	rs4507065	16013612	C	T
2	rs112367229	16013630	C	G
2	rs4233847	16013712	G	A
2	rs113676178	16013892	G	A
2	rs2380708	16014356	G	A
2	rs2245018	16015077	C	G
2	rs1896495	16015937	G	A
2	rs148461117	16016166	G	A
2	rs7602028	16016503	C	A
2	rs2559058	16017397	G	A
2	rs77216564	16017755	C	T
2	rs4669009	16017846	A	G
2	rs10929396	16018542	A	T
2	rs140050269	16018689	G	A
2	rs11682632	16018901	G	A
2	rs2114805	16019117	C	T
2	rs2114804	16019128	A	T
2	rs2559059	16020048	G	A
2	rs2559060	16020148	T	C
2	rs2692998	16020395	G	A
2	rs2692999	16020425	C	T
2	rs2693000	16020749	A	G
2	rs12233248	16020757	A	G
2	rs2693001	16020897	T	G
2	rs11691710	16021097	T	C
2	rs2462779	16021479	C	T
2	rs2114800	16021626	T	A
2	rs2114801	16021706	A	G
2	rs2559061	16022308	G	A
2	rs2559062	16022640	G	A
2	rs2559063	16023245	T	C
2	rs2559064	16023405	G	A
2	rs79859135	16023560	C	T
2	rs2693003	16023878	G	T
2	rs2693004	16023922	A	G
2	rs12611818	16024757	T	G
2	rs2559065	16024818	A	G
2	rs2559067	16025191	A	G
2	rs10929398	16025538	G	A
2	rs2693011	16025587	C	A
2	rs12052368	16025675	T	A
2	rs2559068	16026122	A	C
2	rs114249801	16026588	C	T
2	rs35780614	16026688	A	G
2	rs34653314	16026869	T	C
2	rs4668475	16027190	A	C
2	rs36115018	16027843	T	C
2	rs2693012	16028475	G	A
2	rs13003535	16028502	C	T
2	rs11690076	16029082	C	T
2	rs2559069	16029453	G	A
2	rs4669010	16029590	T	C
2	rs4669011	16029727	G	A
2	rs2693013	16030034	C	T
2	rs7578895	16030060	G	A
2	rs72768977	16030188	C	T
2	rs755915	16030231	A	G
2	rs2254328	16030567	A	G
2	rs746104	16031027	C	T
2	rs80198963	16031132	C	T
2	rs36082346	16031488	G	A
2	rs2042827	16031986	T	C
2	rs4669012	16032587	G	A
2	rs72768982	16032864	G	A
2	rs34963093	16033054	T	C
2	rs6712114	16033134	A	G
2	rs4669013	16033240	C	G
2	rs4669014	16033276	T	C
2	rs4668476	16033395	G	T
2	rs2693015	16034601	T	C
2	rs10495647	16035256	A	G
2	rs75956714	16035639	T	C
2	rs11676479	16036368	T	C
2	rs2559070	16036742	C	T
2	rs35954021	16036862	G	A
2	rs13028343	16036958	C	T
2	rs1816220	16038800	G	A
2	rs934051	16039833	T	A
2	rs72768990	16040210	A	C
2	rs2081782	16040430	C	T
2	rs2693017	16040706	A	G
2	rs1541784	16041409	T	C
2	rs1541785	16041675	C	T
2	rs2693006	16042003	G	A
2	rs67056216	16042051	A	G
2	rs7594782	16044792	C	A
2	rs2559057	16045434	T	C
2	rs72768992	16045662	C	T
2	rs4669016	16045752	G	A
2	rs2693005	16046172	G	A
2	rs2559056	16046596	T	C
2	rs188112819	16047245	G	A
2	rs36044429	16047830	G	A
2	rs56071193	16048181	C	A
2	rs4008972	16048449	T	C
2	rs2559055	16049745	G	A
2	rs2559054	16049804	A	G
2	rs72768996	16049922	A	C
2	rs72768998	16049998	G	A
2	rs2559052	16051272	T	C
2	rs2559076	16051929	G	A
2	rs116245096	16052027	G	A
2	rs2559075	16052354	A	G
2	rs76566574	16052497	C	T
2	rs72769000	16052618	C	T
2	rs72770503	16052966	C	A
2	rs72770504	16053084	T	A
2	rs2559074	16054001	G	T
2	rs2559073	16054442	A	G
2	rs2559072	16054968	A	G
2	rs72770505	16055237	G	A
2	rs113381167	16055661	A	T
2	rs1974997	16055920	C	T
2	rs10803675	16056139	G	A
2	rs934050	16056765	T	C
2	rs57871939	16056952	G	A
2	rs10168621	16057048	A	G
2	rs113017795	16057972	G	C
2	rs113340242	16058085	A	T
2	rs16863127	16058632	C	A
2	rs57814115	16058888	C	A
2	rs13009427	16059002	C	A
2	rs113472886	16059076	C	T
2	rs11883561	16059499	T	C
2	rs11691519	16059928	C	T
2	rs10495648	16060359	G	A
2	rs12476446	16060483	C	T
2	rs79591650	16060508	A	G
2	rs12994120	16060550	T	A
2	rs13018245	16060860	C	T
2	rs112900185	16061064	C	T
2	rs3796001	16061469	A	G
2	rs11902477	16061739	G	C
2	rs72770516	16061904	G	A
2	rs72770517	16062131	G	A
2	rs1863803	16062413	C	T
2	rs1863804	16062463	G	C
2	rs11885538	16064592	C	T
2	rs10184917	16065566	T	C
2	rs72770521	16066714	A	T
2	rs12993652	16066995	C	T
2	rs72770523	16067799	C	T
2	rs11902962	16068213	T	A
2	rs10210656	16069060	T	C
2	rs6704760	16069674	T	A
2	rs114360276	16070136	G	A
2	rs72770525	16071271	T	C
2	rs13028732	16072000	C	T
2	rs12692281	16072049	C	T
2	rs34819173	16072393	C	T
2	rs12692283	16073024	A	C
2	rs12986946	16073257	G	A
2	rs12986949	16073263	G	A
2	rs12986791	16073385	A	G
2	rs12986793	16073394	A	T
2	rs72770527	16073977	A	G
2	rs72770528	16074839	G	T
2	rs11682716	16075065	T	G
2	rs11682770	16075254	T	C
2	rs7579700	16075447	C	T
2	rs59899907	16075754	G	A
2	rs10929399	16076160	G	C
2	rs56412928	16076591	G	A
2	rs12466146	16077199	T	C
2	rs12478025	16077288	C	T
2	rs10173329	16077736	T	C
2	rs10929400	16077765	T	C
2	rs60325402	16077873	T	A
2	rs57982553	16078546	T	C
2	rs13034994	16078635	A	G
2	rs61613914	16078638	G	A
2	rs9653226	16079754	C	T
2	rs57961569	16079765	G	A
2	rs114926520	16081944	G	A
2	rs3755134	16084417	C	T
2	rs75913210	16084519	C	T
2	rs3755135	16084594	T	C
2	rs56337966	16085220	C	G
2	rs4669017	16085270	T	C
2	rs922	16086469	C	T
2	rs41264201	16087221	C	T
2	rs60226897	16087374	G	A
2	rs56285548	16087781	T	G
2	rs10205809	16088880	A	C
2	rs55912884	16089359	T	C
2	rs12619709	16089442	T	A
2	rs4669018	16089615	T	C
2	rs7577066	16090424	T	C
2	rs55915916	16090749	G	A
2	rs7577558	16090820	T	C
2	rs143533937	16090846	A	G
2	rs35447596	16091297	A	T
2	rs36022555	16091431	G	A
2	rs12618266	16091464	G	T
2	rs59785702	16091963	T	G
2	rs12472968	16092261	C	A
2	rs55943357	16092308	C	T
2	rs12474047	16092912	G	A
2	rs6431741	16094119	T	C
2	rs6431742	16094141	A	G
2	rs72770538	16094212	T	C
2	rs4669019	16094669	A	G
2	rs2380711	16094717	A	C
2	rs12620996	16094807	C	T
2	rs141796659	16095128	C	T
2	rs9789773	16095890	A	G
2	rs12621288	16096227	T	C
2	rs12617996	16096412	G	C
2	rs6750986	16098393	A	G
2	rs11899177	16099761	G	A
2	rs139706814	16101054	A	G
2	rs4668478	16102258	T	G
2	rs114672502	16103593	C	T
2	rs17441934	16105492	G	A
2	rs6734021	16106797	C	T
2	rs6709157	16107719	A	C
2	rs13431879	16108123	C	A
2	rs1344662	16108891	G	A
2	rs57131644	16110604	T	G
2	rs4233848	16111304	T	C
2	rs4233849	16111443	G	A
2	rs1344660	16111609	A	C
2	rs16863159	16112814	T	G
2	rs6716344	16112828	T	C
2	rs16855322	16114295	G	A
2	rs58625850	16114755	C	T
2	rs61530680	16114765	G	C
2	rs16855327	16115815	C	G
2	rs6751458	16128823	A	C
2	rs6727137	16129686	G	A
2	rs1863807	16130062	G	C
2	rs1863806	16130064	C	T
2	rs1863805	16130411	A	G
2	rs10929404	16130918	A	T
2	rs6706117	16131782	A	G
2	rs7588144	16132558	C	T
2	rs67929574	16132601	C	T
2	rs17467672	16133431	C	T
2	rs6736603	16133513	T	C
2	rs78914419	16133566	A	G
2	rs17467679	16133863	A	G
2	rs10929405	16135423	C	T
2	rs66645672	16136029	C	T
2	rs11681121	16136182	A	G
2	rs10929406	16136439	T	C
2	rs9287666	16136922	T	C
2	rs3213827	16137237	G	A
2	rs6431747	16137299	G	C
2	rs2114803	16137337	C	T
2	rs6431748	16137518	C	T
2	rs3815884	16137572	C	T
2	rs2114802	16137611	C	T
2	rs6709176	16137840	A	G
2	rs4669022	16137873	A	G
2	rs956968	16138879	C	T
2	rs934055	16139309	G	A
2	rs12468408	16139383	T	C
2	rs6761014	16139659	T	A
2	rs73915559	16140003	C	T
2	rs11677992	16141257	G	A
2	rs10174009	16141774	C	T
2	rs6754510	16141953	G	C
2	rs13396055	16142703	G	A
2	rs55976064	16142903	G	A
2	rs56396163	16142927	A	T
2	rs55741908	16142995	C	A
2	rs56073739	16143067	C	T
2	rs4669023	16143399	G	A
2	rs13399600	16143633	G	A
2	rs13399605	16143654	G	A
2	rs13402547	16144024	G	A
2	rs57933401	16144383	G	A
2	rs35198939	16144411	G	A
2	rs55761643	16144611	T	C
2	rs60021189	16144695	G	T
2	rs55909940	16144820	G	C
2	rs13405836	16144885	C	T
2	rs6748658	16145517	G	A
2	rs6706940	16146045	T	C
2	rs6707051	16146166	T	G
2	rs10172827	16146371	G	C
2	rs67890826	16146989	C	T
2	rs10803677	16148300	A	G
2	rs58938640	16148346	T	C
2	rs72770553	16148532	G	T
2	rs10803678	16148543	C	T
2	rs4669024	16148738	C	T
2	rs10179684	16148805	C	T
2	rs13001394	16149540	T	C
2	rs13001598	16149611	T	A
2	rs1365966	16149780	A	G
2	rs1365967	16149838	A	G
2	rs1365968	16149844	T	C
2	rs1365969	16150030	T	G
2	rs13008990	16150760	T	C
2	rs60686863	16150917	G	T
2	rs1427681	16150975	G	A
2	rs72770554	16151753	C	T
2	rs73915579	16151891	C	T
2	rs61052094	16151969	G	C
2	rs72770555	16152181	G	A
2	rs10207969	16152948	T	C
2	rs55738104	16152949	C	T
2	rs4669026	16153159	C	T
2	rs11688817	16153772	G	A
2	rs56161644	16154172	A	G
2	rs13419529	16154226	C	T
2	rs10929407	16154237	A	G
2	rs12476864	16157271	T	G
2	rs12472778	16157804	C	T
2	rs67685258	16158385	T	C
2	rs13389784	16158635	A	G
2	rs10195297	16158676	C	T
2	rs10197934	16158928	C	T
2	rs10210485	16159161	T	G
2	rs6727185	16159973	C	T
2	rs6727637	16160176	G	T
2	rs934052	16160376	T	C
2	rs34745530	16160966	C	T
2	rs16863197	16161064	C	T
2	rs62116692	16161448	G	A
2	rs6735335	16162079	C	T
2	rs35969199	16163176	C	T
2	rs13395747	16163538	T	C
2	rs12464488	16164246	C	T
2	rs73216314	16164996	G	A
2	rs934053	16165112	C	T
2	rs6744354	16165426	T	A
2	rs13415019	16165718	A	C
2	rs13389884	16165760	G	A
2	rs6729781	16165789	C	A
2	rs13431050	16165925	C	T
2	rs12478838	16165984	C	G
2	rs58914391	16166004	T	C
2	rs58601724	16166099	C	T
2	rs13431519	16166209	G	A
2	rs6431749	16166988	C	T
2	rs6431750	16167066	T	C
2	rs6431751	16167073	A	G
2	rs2099008	16167604	A	G
2	rs6738370	16168084	G	A
2	rs9789394	16168090	G	A
2	rs6738382	16168212	C	T
2	rs6742384	16169258	C	T
2	rs41459549	16169350	C	T
2	rs6716719	16169371	A	C
2	rs6760768	16169563	T	A
2	rs6760769	16169569	T	G
2	rs6745936	16169773	G	A
2	rs144812989	16169805	G	C
2	rs4669029	16170148	G	A
2	rs6746524	16170246	G	A
2	rs16863206	16170523	G	A
2	rs13018520	16171398	A	G
2	rs13025055	16172237	A	G
2	rs16863210	16172284	A	C
2	rs13025443	16172376	A	G
2	rs12692287	16173521	T	C
2	rs12692288	16173602	A	G
2	rs74706597	16174035	G	C
2	rs13384357	16174768	A	G
2	rs13426865	16175697	T	C
2	rs116294665	16176566	G	A
2	rs10194143	16176894	T	C
2	rs10185967	16178743	G	C
2	rs2081785	16182273	A	G
2	rs6727571	16182802	C	T
2	rs6742873	16183015	T	C
2	rs6742892	16183062	T	C
2	rs145935768	16183199	C	T
2	rs7588005	16183815	A	G
2	rs10803679	16183888	C	T
2	rs10929410	16184056	G	T
2	rs7562115	16184121	G	A
2	rs6729084	16184526	T	G
2	rs10929411	16184751	T	C
2	rs6431752	16185002	G	C
2	rs934057	16185291	T	C
2	rs4530342	16185572	T	C
2	rs7582923	16185663	T	C
2	rs2380710	16185689	A	G
2	rs10929412	16185936	C	G
2	rs1529404	16186454	G	A
2	rs13392162	16630763	C	T
2	rs4832615	16630784	T	C
2	rs11680347	16630892	A	G
2	rs13012094	16631289	C	T
2	rs6728955	16631488	T	G
2	rs113122939	16632363	T	C
2	rs1430039	16632472	G	A
2	rs79848079	16632528	C	T
2	rs10185113	16632751	A	G
2	rs57800763	16632950	C	T
2	rs2879846	16633096	C	T
2	rs4300830	16633110	G	T
2	rs2879847	16633190	A	G
2	rs4300831	16633280	G	A
2	rs56722545	16634003	A	G
2	rs62117057	16634013	C	T
2	rs7581729	16634551	C	A
2	rs114990227	16634923	A	G
2	rs13409376	16635009	C	T
2	rs13399375	16635110	G	A
2	rs7585296	16635394	C	A
2	rs1346749	16635775	C	T
2	rs11896526	16635923	C	T
2	rs1430043	16635965	T	C
2	rs1346750	16636563	C	T
2	rs13424674	16637001	T	C
2	rs1367152	16637150	T	C
2	rs72776142	16637274	A	G
2	rs11096571	16637734	A	G
2	rs6531144	16638478	G	A
2	rs1346751	16639566	C	T
2	rs72776147	16639754	T	C
2	rs13413859	16639839	T	C
2	rs2879848	16640250	T	A
2	rs2879849	16640514	G	A
2	rs76024033	16641023	A	G
2	rs10192762	16641674	C	A
2	rs1367153	16641675	G	A
2	rs16982415	16641989	A	G
2	rs16982416	16642093	T	C
2	rs1430044	16643192	C	T
2	rs16982422	16644134	T	C
2	rs11096574	16644988	T	G
2	rs79720153	16645098	A	G
2	rs55935169	16645356	C	A
2	rs7558680	16645706	T	G
2	rs7592970	16645864	G	A
2	rs1430046	16646181	A	G
2	rs1430047	16646461	G	A
2	rs80198649	16646702	A	T
2	rs1991584	16647050	T	C
2	rs1991585	16647170	C	T
2	rs1991586	16647203	T	C
2	rs1897097	16647996	G	T
2	rs1897098	16648255	C	T
2	rs56366463	16648458	C	T
2	rs4832633	16648888	G	A
2	rs4832634	16648995	T	C
2	rs10856785	16650175	C	T
2	rs6531148	16650233	T	C
2	rs6742443	16650583	G	A
2	rs1430048	16651470	C	A
2	rs7561582	16652456	A	G
2	rs78133898	16652602	T	C
2	rs4393752	16652659	T	C
2	rs6531153	16652712	A	G
2	rs74718459	16653099	G	A
2	rs6754147	16653189	G	C
2	rs6717631	16653265	T	A
2	rs1465614	16653293	C	T
2	rs6754275	16653313	G	C
2	rs10175438	16653570	T	C
2	rs7602873	16653763	G	C
2	rs7565790	16653829	A	T
2	rs7568744	16654141	A	G
2	rs7563633	16654286	C	A
2	rs13397261	16654357	T	C
2	rs56707365	16654448	G	A
2	rs13394462	16654643	A	G
2	rs13397585	16654703	T	C
2	rs1965729	16654830	A	T
2	rs10182054	16655534	T	A
2	rs16982439	16655641	C	T
2	rs76591187	16655820	G	A
2	rs6729772	16656312	T	C
2	rs77384976	16656490	C	T
2	rs1430049	16656765	T	C
2	rs1430050	16656766	G	A
2	rs6712777	16656947	G	A
2	rs116822294	16656977	G	A
2	rs11096586	16657832	T	C
2	rs13417583	16658372	C	G
2	rs72776158	16658888	A	G
2	rs10164502	16660586	T	A
2	rs116105684	16660669	C	T
2	rs55758832	16660766	T	A
2	rs725455	16660823	G	A
2	rs725456	16661088	A	G
2	rs7563855	16662933	A	G
2	rs114965085	16663210	C	T
2	rs4550668	16663494	T	A
2	rs115351955	16663715	G	A
2	rs5023163	16663741	C	T
2	rs7567636	16664016	A	C
2	rs7605021	16664068	G	C
2	rs2340761	16664193	G	A
2	rs4645016	16664292	G	A
2	rs12710703	16665425	G	C
2	rs116479299	16666427	G	A
2	rs6729285	16667299	A	G
2	rs1430052	16667742	C	G
2	rs7566990	16668723	T	C
2	rs77014908	16669638	G	C
2	rs4832644	16670420	C	T
2	rs61132526	16670609	A	G
2	rs6531160	16671359	A	G
2	rs16982495	16672375	A	G
2	rs2879850	16673519	C	G
2	rs2163216	16673730	G	T
2	rs2163217	16673773	A	G
2	rs6531162	16674191	C	T
2	rs6531163	16674592	T	A
2	rs4467267	16675250	A	G
2	rs77177558	16675914	G	A
2	rs72776166	16676190	G	A
2	rs2340764	16676356	C	T
2	rs1346752	16676846	T	C
2	rs60007900	16677609	T	A
2	rs7575477	16678122	C	T
2	rs7580701	16678130	A	G
2	rs1367156	16678416	A	G
2	rs1346753	16678781	T	C
2	rs114384758	16678969	C	A
2	rs4452143	16679171	G	A
2	rs13412159	16679208	T	A
2	rs9967813	16679863	T	C
2	rs72776169	16679878	C	T
2	rs9967779	16680282	C	G
2	rs1430053	16680663	C	T
2	rs1430054	16680691	A	G
2	rs1430055	16680789	G	A
2	rs6746795	16682166	A	G
2	rs10198308	16683402	C	T
2	rs1346754	16683606	G	A
2	rs1346755	16683838	G	A
2	rs1430056	16684144	T	C
2	rs1430057	16684222	T	C
2	rs4417714	16684465	C	T
2	rs1430058	16684487	C	T
2	rs77344078	16685427	C	T
2	rs10165530	16685670	T	C
2	rs12463697	16686128	A	G
2	rs55696491	16687052	T	G
2	rs1965731	16687183	A	G
2	rs4364023	16687496	A	G
2	rs4295008	16687967	A	G
2	rs4389335	16688159	C	A
2	rs4240227	16688657	G	A
2	rs4240228	16688759	G	T
2	rs7605502	16689951	A	T
2	rs77119041	16690859	C	T
2	rs34317246	16691139	G	A
2	rs75797606	16691542	G	T
2	rs4396718	16691651	T	A
2	rs11096594	16691971	C	A
2	rs58758034	16692097	G	A
2	rs4383328	16693124	A	T
2	rs4290656	16693471	C	T
2	rs4564771	16693828	G	T
2	rs7605154	16694280	G	A
2	rs4832645	16694736	C	G
2	rs35165397	16695373	C	T
2	rs7560047	16696653	G	C
2	rs9807969	16696775	G	A
2	rs74759986	16697340	G	A
2	rs74580927	16697447	C	A
2	rs4334496	16697766	A	G
2	rs6715080	16698061	T	C
2	rs9807999	16698066	A	G
2	rs6705856	16698235	C	T
2	rs189753180	16699340	A	G
2	rs7604116	16699351	G	A
2	rs7570255	16699432	T	G
2	rs11695429	16700388	G	A
2	rs11889461	16700727	A	G
2	rs6714955	16700897	C	A
2	rs6706465	16701088	G	A
2	rs4560110	16702136	A	G
2	rs4347841	16702165	C	T
2	rs4832646	16702399	G	C
2	rs4632345	16702654	G	A
2	rs67530244	16702774	G	A
2	rs115285084	16702945	A	T
2	rs7576783	16703441	C	T
2	rs3934617	16703448	T	C
2	rs78730446	16703998	A	T
2	rs75671089	16704532	A	T
2	rs11893260	16704689	C	T
2	rs148066875	16705348	T	C
2	rs4832647	16705396	A	G
2	rs77475775	16705606	C	A
2	rs6735186	16705914	C	T
2	rs62114564	16706080	G	T
2	rs10182776	16706084	G	A
2	rs76260222	16706137	C	T
2	rs78830082	16706458	G	C
2	rs4493263	16706771	C	T
2	rs4240230	16706867	A	G
2	rs74445853	16706874	A	G
2	rs4497881	16706891	C	A
2	rs12710725	16707522	T	G
2	rs13406059	16707581	G	C
2	rs79344279	16707749	A	G
2	rs76408912	16707784	A	G
2	rs4832465	16708548	T	G
2	rs80134141	16708662	G	A
2	rs55697098	16708674	C	A
2	rs4832648	16708992	C	T
2	rs12614326	16709147	G	C
2	rs4832466	16709357	A	T
2	rs62114566	16709774	T	C
2	rs6733081	16710121	C	T
2	rs4832467	16710521	G	C
2	rs4832468	16710565	C	T
2	rs144201394	16711461	A	G
2	rs11897201	16712053	C	T
2	rs6745357	16713395	C	G
2	rs10205870	16714150	A	G
2	rs35423711	16714210	T	C
2	rs7603592	16714722	A	G
2	rs4441471	16715408	A	G
2	rs10196016	16715850	G	A
2	rs10856790	16716042	C	T
2	rs10198582	16716088	G	A
2	rs4832649	16716392	T	C
2	rs4832650	16716399	A	G
2	rs6706305	16716751	A	G
2	rs6706417	16716860	A	C
2	rs10168581	16717055	A	G
2	rs10201915	16717172	G	A
2	rs6761778	16717466	C	T
2	rs6713976	16717637	T	G
2	rs7593098	16718305	C	G
2	rs2067702	16718894	A	G
2	rs4832651	16719006	A	G
2	rs12623437	16719679	T	G
2	rs12710731	16720355	C	T
2	rs6758077	16720373	A	G
2	rs6752432	16720447	C	T
2	rs6741506	16720735	G	C
2	rs4637115	16722814	T	G
2	rs4611646	16722907	C	T
2	rs4608519	16722908	A	G
2	rs4508598	16723575	A	C
2	rs4610058	16723577	A	T
2	rs4507108	16723725	C	G
2	rs7571487	16724714	T	C
2	rs7563089	16724725	C	T
2	rs4488663	16724806	A	G
2	rs4240231	16725138	T	C
2	rs4240232	16725205	C	T
2	rs4832652	16725395	T	A
2	rs4832653	16725549	T	C
2	rs4832654	16725644	C	T
2	rs4832655	16725687	G	A
2	rs12468063	16725869	A	G
2	rs4832656	16726423	T	C
2	rs13385292	16726456	G	T
2	rs4832657	16726739	C	T
2	rs4832658	16726931	C	T
2	rs12613096	16727270	G	C
2	rs4441472	16727852	G	A
2	rs4319933	16728031	A	G
2	rs35207525	16728141	C	T
2	rs4303719	16728519	G	T
2	rs4240233	16728610	G	A
2	rs4581900	16729051	C	T
2	rs4453698	16729137	A	G
2	rs7566780	16729357	A	G
2	rs7566781	16729358	A	C
2	rs10168963	16729410	C	T
2	rs7570487	16730346	A	T
2	rs3088224	16731017	T	C
2	rs4240234	16732275	G	T
2	rs4263114	16732391	T	G
2	rs10172734	16733054	G	A
2	rs10182313	16733412	C	T
2	rs5007483	16733525	G	T
2	rs7552	16733928	A	G
2	rs12997119	16734284	T	C
2	rs114377299	16734295	A	G
2	rs79554613	16734640	A	G
2	rs62122693	16734878	G	A
2	rs6743040	16734999	T	C
2	rs6743149	16735047	T	C
2	rs7573656	16735432	G	A
2	rs12989232	16738867	T	C
2	rs12710736	16738880	C	T
2	rs62122696	16738922	C	T
2	rs6729013	16739155	C	T
2	rs74757441	16740101	G	A
2	rs10195641	16740367	T	C
2	rs7586823	16741442	C	T
2	rs6751062	16743453	A	C
2	rs11096634	16744902	A	G
2	rs79531477	16744931	C	T
2	rs62122698	16746897	C	G
2	rs62122700	16750923	G	A
2	rs10206736	16751119	C	T
2	rs10167829	16752376	A	T
2	rs11676612	16752999	A	C
2	rs11676158	16754248	C	A
2	rs62122701	16757081	G	A
2	rs28695371	16757898	T	C
2	rs13421254	16758140	A	C
2	rs62122702	16759328	A	C
2	rs7592666	16761097	G	C
2	rs62122724	16761281	T	G
2	rs34259341	16762269	T	C
2	rs35210707	16762313	G	C
2	rs62122726	16763297	T	C
2	rs11096647	16763951	C	G
2	rs10169258	16764536	C	T
2	rs58506100	16764577	T	C
2	rs13387631	16764808	C	G
2	rs12328157	16765453	C	T
2	rs34103619	16766499	T	A
2	rs79862951	16766741	T	C
2	rs11682640	16767106	A	G
2	rs13034084	16767783	T	C
2	rs74752291	16768098	G	A
2	rs10178754	16770078	T	C
2	rs10171652	16770592	C	T
2	rs10176532	16770723	A	G
2	rs62122728	16771164	C	G
2	rs62122729	16771284	G	A
2	rs73918384	16771449	C	T
2	rs73918385	16771473	G	T
2	rs60601492	16771490	C	A
2	rs78379477	16771812	G	A
2	rs11675712	16772362	G	A
2	rs11685029	16772937	T	C
2	rs11893280	16773335	A	G
2	rs13400668	16773590	C	T
2	rs11893415	16773622	A	G
2	rs35755986	16773726	G	A
2	rs28405565	16773760	T	C
2	rs12994846	16774094	T	C
2	rs62122731	16774433	T	C
2	rs7575192	16781314	G	A
2	rs7594131	16781319	T	C
2	rs58842700	16781510	C	T
2	rs60430757	16781607	C	A
2	rs74809983	16783500	T	G
2	rs114459154	16784410	C	T
2	rs73918606	16786035	G	C
2	rs73918607	16786036	G	A
2	rs967824	16786486	A	G
2	rs4832469	16790749	G	A
2	rs6743717	16791265	G	A
2	rs719433	16793968	C	A
2	rs11679606	16795418	A	G
2	rs6720167	16795567	A	G
2	rs6723770	16795666	T	C
2	rs6724022	16795905	T	A
2	rs751192	16796470	C	T
2	rs888575	16796596	G	A
2	rs16982572	16797214	G	A
2	rs148484696	16797284	A	T
2	rs4832660	16798475	C	T
2	rs6750902	16798505	G	T
2	rs6714664	16798759	T	C
2	rs56141481	16799165	C	T
2	rs10167880	16799241	C	T
2	rs13385971	16799387	C	G
2	rs11677696	16799706	A	G
2	rs16982590	16800394	C	T
2	rs1862061	16800618	C	T
2	rs13017624	16800656	T	G
2	rs1862060	16800670	C	G
2	rs112736147	16800831	C	T
2	rs4832661	16802177	A	C
2	rs4832662	16802388	A	C
2	rs7572250	16802900	C	T
2	rs10188832	16803169	T	C
2	rs2880359	16803285	C	T
2	rs11681660	16803449	C	T
2	rs6729627	16804684	C	T
2	rs1024927	16805318	G	A
2	rs1024926	16805324	C	A
2	rs1024925	16805353	T	G
2	rs6531252	16806369	C	T
2	rs16982601	16806775	G	C
2	rs6729718	16807035	G	A
2	rs11897275	16807318	C	T
2	rs11892967	16807378	G	T
2	rs11897395	16807587	C	A
2	rs62122743	16807988	G	A
2	rs6729677	16808372	A	G
2	rs12052781	16808970	C	T
2	rs2342437	16809949	G	T
2	rs75836086	16810207	G	A
2	rs4832470	16810365	T	C
2	rs4832471	16810452	C	G
2	rs4832472	16810564	T	C
2	rs72777942	16813418	T	G
2	rs10197210	16813445	C	T
2	rs6750241	16813762	A	G
2	rs6733473	16813764	G	A
2	rs6757229	16814194	T	C
2	rs6747967	16814256	C	T
2	rs4832663	16814763	T	C
2	rs66929091	16814910	C	T
2	rs974592	16815009	G	C
2	rs974591	16815305	C	T
2	rs6761864	16815684	T	C
2	rs6741412	16815759	G	C
2	rs16982612	16815844	T	C
2	rs11096686	16815892	T	C
2	rs13417603	16816006	G	A
2	rs971944	16816584	C	T
2	rs6756842	16816767	C	T
2	rs971942	16816768	G	A
2	rs971941	16816857	C	T
2	rs7597205	16817049	G	A
2	rs7420179	16817146	T	G
2	rs12710744	16817216	A	G
2	rs35180074	16817335	C	G
2	rs2342436	16817545	C	T
2	rs10168279	16817790	A	G
2	rs2193776	16817937	C	T
2	rs4832664	16818193	A	G
2	rs4832665	16818415	T	C
2	rs4832666	16818479	T	G
2	rs4832667	16818547	T	G
2	rs4832668	16819074	C	T
2	rs4832669	16819134	A	T
2	rs12472097	16819320	G	C
2	rs55762693	16819378	C	G
2	rs12476938	16819584	A	G
2	rs1643188	16819814	A	G
2	rs1722415	16819816	C	G
2	rs1722416	16819906	T	A
2	rs1722417	16819959	T	C
2	rs16982623	16819973	G	C
2	rs1643187	16820160	G	A
2	rs1722418	16820305	T	G
2	rs888574	16820809	T	G
2	rs10490438	16820999	T	C
2	rs9789355	16821028	T	C
2	rs2342533	16821032	A	G
2	rs72777948	16821680	C	A
2	rs6707363	16821744	T	C
2	rs80329834	16821848	C	A
2	rs16982630	16821938	C	A
2	rs68013837	16822328	A	G
2	rs13431048	16822736	C	T
2	rs798378	16823022	A	T
2	rs35993580	16823200	A	T
2	rs811308	16823867	A	T
2	rs72777951	16824052	T	C
2	rs13391724	16824157	A	G
2	rs13395539	16824787	T	C
2	rs12465924	16825278	C	T
2	rs700423	16825671	C	T
2	rs10210448	16825783	G	A
2	rs72777952	16826500	C	T
2	rs6718466	16826528	C	T
2	rs6706997	16826674	G	T
2	rs6724220	16826748	A	C
2	rs10514636	16827463	T	C
2	rs13402845	16827506	A	C
2	rs11892315	16827696	A	G
2	rs10172201	16828368	T	G
2	rs10172312	16828449	T	C
2	rs10164579	16828514	C	T
2	rs75641443	16829645	C	A
2	rs17644569	16829690	C	T
2	rs940532	16829764	T	C
2	rs72777953	16831064	A	G
2	rs76737878	16831486	T	A
2	rs6726839	16831909	T	C
2	rs76424713	16833629	C	T
2	rs1722430	16833941	C	G
2	rs11888255	16833964	G	A
2	rs6721608	16835215	G	C
2	rs74318834	16835935	G	A
2	rs10198624	16836063	T	C
2	rs74785594	16837052	T	A
2	rs72777956	16837341	G	A
2	rs78286509	16837367	G	C
2	rs56267957	16837519	T	A
2	rs1024924	16838500	G	A
2	rs73918640	16838505	G	A
2	rs1024923	16838564	C	T
2	rs77415265	16838609	C	T
2	rs149088217	16838874	C	T
2	rs810063	16838911	A	C
2	rs1024922	16838966	A	C
2	rs62124761	16839497	G	C
2	rs80265477	16840284	G	A
2	rs57001219	16840671	T	C
2	rs1404292	16840722	T	C
2	rs75172956	16841189	T	C
2	rs75233217	16841451	G	A
2	rs809538	16841933	G	A
2	rs60258045	16842178	G	A
2	rs72777961	16842659	T	C
2	rs77899071	16842784	C	T
2	rs76351857	16843867	C	T
2	rs79976934	16844105	G	T
2	rs75874144	16844177	T	C
2	rs798368	16845834	T	C
2	rs798367	16846232	C	G
2	rs11673779	16846587	A	G
2	rs75294373	16847447	C	T
2	rs810064	16847569	G	A
2	rs811631	16847916	G	C
2	rs1643223	16849765	C	T
2	rs76016738	16850026	T	C
2	rs73215530	16850268	A	G
2	rs1404293	16850621	A	G
2	rs57346684	16850824	A	G
2	rs76236680	16851065	C	A
2	rs79521504	16851071	G	A
2	rs76749059	16851208	C	T
2	rs73215535	16851757	A	G
2	rs1722421	16852058	C	G
2	rs1643222	16852115	G	T
2	rs58291187	16852247	C	T
2	rs1722420	16852337	A	G
2	rs1643221	16852999	C	A
2	rs11885958	16853206	A	G
2	rs11901050	16853290	G	A
2	rs80026088	16853449	A	G
2	rs6711895	16853676	A	G
2	rs1917131	16853811	C	T
2	rs12327949	16853837	C	A
2	rs940530	16854117	A	C
2	rs1990834	16854462	T	C
2	rs2002992	16854602	G	A
2	rs809539	16854981	T	C
2	rs79280999	16856066	A	G
2	rs1722424	16856823	A	G
2	rs798374	16857184	G	A
2	rs72777967	16857262	C	T
2	rs798373	16857383	G	T
2	rs808882	16857436	T	C
2	rs62124763	16858150	C	T
2	rs74976124	16858323	G	A
2	rs1722423	16858380	A	G
2	rs812237	16858405	T	C
2	rs798372	16858499	A	G
2	rs2342001	16858916	T	C
2	rs73215549	16858932	A	G
2	rs73215550	16860337	G	T
2	rs13431111	16860781	T	C
2	rs798376	16861449	G	A
2	rs808883	16862054	G	A
2	rs798375	16862139	G	C
2	rs11899183	16862144	G	A
2	rs72777971	16862197	G	A
2	rs811775	16862293	T	A
2	rs74767392	16862582	G	A
2	rs7596061	16862891	G	A
2	rs80282585	16863020	T	G
2	rs6531261	16863385	A	G
2	rs1524552	16863993	T	C
2	rs7565831	16864468	A	T
2	rs73918651	16864512	T	C
2	rs2193778	16864878	T	C
2	rs72777972	16864987	C	T
2	rs10175947	16865247	A	T
2	rs13430534	16865448	G	T
2	rs1643212	16866013	A	C
2	rs76327248	16866585	G	A
2	rs6730461	16867362	T	A
2	rs41347856	16867615	G	A
2	rs72777974	16868364	A	G
2	rs1722405	16869031	A	G
2	rs724237	16869319	C	A
2	rs1643210	16870237	G	A
2	rs60317676	16870651	C	A
2	rs1643209	16871223	C	T
2	rs6725232	16872118	A	G
2	rs148997039	16872937	A	G
2	rs6733281	16873378	T	C
2	rs56805242	16874337	A	T
2	rs72777976	16874589	A	G
2	rs72777977	16874701	A	T
2	rs74376313	16874747	A	G
2	rs4267509	16875810	C	G
2	rs2341999	16876048	A	C
2	rs13410174	16876359	C	T
2	rs13400378	16876703	G	A
2	rs1589790	16876974	T	C
2	rs79206818	16877852	T	C
2	rs1722407	16877909	T	C
2	rs147520756	16878143	C	T
2	rs13398463	16878589	C	T
2	rs6711996	16878806	G	C
2	rs13402280	16879778	C	T
2	rs116563916	16879836	G	A
2	rs1722404	16880977	G	A
2	rs13417143	16881313	T	C
2	rs28584752	16881316	T	C
2	rs72777978	16882373	C	G
2	rs115595447	16882736	A	G
2	rs1722419	16882850	A	G
2	rs113723520	16882921	A	G
2	rs1643206	16883088	G	A
2	rs1643205	16883166	A	G
2	rs10186822	16883376	G	C
2	rs115363981	16884754	C	T
2	rs6756268	16884927	A	T
2	rs1643204	16885174	G	A
2	rs1722414	16885412	G	A
2	rs16982679	16885825	T	C
2	rs16982680	16885881	T	G
2	rs1357769	16886332	G	C
2	rs1880380	16886467	G	T
2	rs7596031	16886975	G	A
2	rs16982685	16887090	C	T
2	rs6707914	16887801	A	G
2	rs73213790	16888388	C	A
2	rs13405137	16888416	G	A
2	rs2193777	16888745	C	T
2	rs10205624	16889001	T	C
2	rs57672424	16889048	G	A
2	rs810066	16889372	G	T
2	rs143002052	16890412	C	T
2	rs74416474	16890844	A	G
2	rs13425991	16891398	C	T
2	rs798380	16891856	G	C
2	rs798379	16892189	T	C
2	rs1722410	16892605	A	T
2	rs74909929	16893083	T	C
2	rs16982687	16893131	A	G
2	rs1643197	16893282	T	C
2	rs73918663	16893421	C	T
2	rs1722411	16893422	A	G
2	rs1643196	16893593	T	C
2	rs10165017	16893903	C	G
2	rs1722412	16893949	C	T
2	rs1722413	16894116	G	C
2	rs1643195	16894882	C	T
2	rs700424	16896283	A	C
2	rs798365	16896756	T	C
2	rs17645454	16896822	C	T
2	rs77458042	16896975	C	T
2	rs144508407	16899031	G	T
2	rs798364	16899190	G	A
2	rs73918666	16899690	C	T
2	rs145290914	16899865	A	C
2	rs16982692	16899889	G	A
2	rs10172139	16899915	A	G
2	rs1643193	16900084	A	G
2	rs10181210	16901980	A	G
2	rs1643192	16902054	C	A
2	rs10184226	16902055	T	C
2	rs1722431	16902406	G	A
2	rs73918668	16902681	A	G
2	rs17584874	16902686	T	C
2	rs7579542	16903365	A	G
2	rs116246249	16903656	T	C
2	rs1524554	16903892	T	C
2	rs6716519	16904254	G	A
2	rs1722408	16904792	C	T
2	rs12472579	16905218	A	T
2	rs12471222	16905827	C	G
2	rs12467971	16905914	G	A
2	rs112839344	16907530	A	G
2	rs1722426	16907892	C	A
2	rs6732082	16909022	A	G
2	rs6719365	16910193	G	C
2	rs6739675	16910200	T	C
2	rs72777982	16910633	A	G
2	rs80152509	16911159	T	C
2	rs16982713	16911374	C	T
2	rs10514635	16911666	G	A
2	rs7588157	16912390	C	A
2	rs1643191	16912878	C	T
2	rs16982716	16912913	T	C
2	rs10186637	16913307	G	C
2	rs13424508	16913537	T	C
2	rs11096691	16914403	C	G
2	rs78941160	16914427	A	G
2	rs798366	16916514	G	A
2	rs10197049	16916674	G	C
2	rs72777988	16917753	G	A
2	rs6730416	16918265	G	T
2	rs72777989	16919119	T	G
2	rs11674035	16921112	T	C
2	rs115746555	16922355	A	T
2	rs17585258	16923293	T	G
2	rs73215708	16924095	A	C
2	rs17585279	16925803	T	C
2	rs1862059	16926228	C	T
2	rs1643189	16926263	G	A
2	rs1862058	16926284	C	T
2	rs13402008	16927732	A	G
2	rs77782296	16928323	T	A
2	rs1722409	16928655	C	A
2	rs59414012	16928762	C	A
2	rs17646042	16928864	T	A
2	rs115751563	16928998	C	G
2	rs67633009	16929291	G	C
2	rs1091674	16930589	C	T
2	rs113479986	16930601	G	A
2	rs1068187	16930887	A	G
2	rs73215713	16931315	C	A
2	rs111982313	16931809	T	C
2	rs59772038	16932445	G	A
2	rs60316322	16932547	T	C
2	rs13023316	16932888	A	T
2	rs75687256	16933339	G	A
2	rs188185654	16934252	T	C
2	rs1091675	16934770	T	G
2	rs112217357	16935251	G	A
2	rs114974980	16936132	G	A
2	rs73215721	16936134	G	C
2	rs113132190	16936144	T	C
2	rs73215723	16936196	T	C
2	rs810065	16936627	G	C
2	rs798370	16937194	T	G
2	rs798369	16937318	G	T
2	rs73215725	16938326	G	T
2	rs17585628	16938415	G	A
2	rs563956	16938456	G	C
2	rs73215726	16939790	G	C
2	rs488541	16940144	A	G
2	rs2287518	16940157	T	C
2	rs500711	16940797	C	T
2	rs61603737	16940920	C	T
2	rs115168377	16941416	G	A
2	rs514701	16941647	G	A
2	rs471094	16941684	T	C
2	rs77386715	16941963	C	T
2	rs7599876	16943004	T	C
2	rs6531262	16943302	T	C
2	rs10186722	16943424	G	A
2	rs6531263	16943918	C	T
2	rs6735178	16944035	G	A
2	rs6531265	16944041	T	G
2	rs6752044	16944066	A	T
2	rs34774040	16944125	C	A
2	rs78617838	16944531	T	A
2	rs73215730	16944680	T	C
2	rs12476939	16944727	A	G
2	rs6531266	16944775	T	C
2	rs6531267	16944785	T	G
2	rs12473034	16944927	G	C
2	rs12476258	16945113	C	T
2	rs73215733	16945368	T	C
2	rs507197	16945622	C	T
2	rs79475481	16945636	C	T
2	rs12477359	16945971	C	G
2	rs12479074	16946476	A	G
2	rs73215740	16946688	A	G
2	rs16982730	16946721	T	G
2	rs79217984	16946816	C	T
2	rs78618847	16946820	G	A
2	rs75616203	16946914	T	G
2	rs78404572	16946920	G	A
2	rs504241	16946983	G	A
2	rs73215743	16947140	T	G
2	rs61406583	16947174	A	G
2	rs80287418	16947408	T	C
2	rs56950874	16947560	G	A
2	rs57730071	16947583	A	G
2	rs75459431	17620508	A	G
2	rs79233278	17620561	A	G
2	rs6737193	17621418	A	G
2	rs365337	17621947	C	T
2	rs62123167	17622495	T	C
2	rs72783861	17622594	G	A
2	rs13025108	17622778	C	T
2	rs386921	17623246	C	T
2	rs62123169	17623593	A	G
2	rs7597356	17623986	A	C
2	rs12987360	17624482	G	A
2	rs72783866	17625069	C	T
2	rs146857899	17626035	A	C
2	rs11676937	17626262	G	C
2	rs11688504	17626455	C	A
2	rs834501	17626707	T	C
2	rs11689921	17627057	C	T
2	rs834503	17627814	C	G
2	rs7595978	17627857	C	G
2	rs7592794	17628136	A	G
2	rs2222269	17628654	A	G
2	rs7599700	17629448	T	C
2	rs35998897	17629810	G	A
2	rs11096471	17630432	A	G
2	rs11096472	17630709	A	G
2	rs11676367	17631092	G	A
2	rs6756391	17631499	A	C
2	rs1097107	17631634	T	C
2	rs62132967	17632052	A	C
2	rs142972854	17632296	T	C
2	rs116506723	17632373	A	G
2	rs1401710	17633207	A	G
2	rs57875926	17634015	G	A
2	rs385086	17634055	G	C
2	rs62132969	17634857	G	A
2	rs62132970	17634923	G	A
2	rs16983574	17635667	G	A
2	rs59977443	17635731	A	T
2	rs11889979	17635995	T	C
2	rs6732500	17636516	G	A
2	rs951376	17636758	G	A
2	rs951375	17636816	T	C
2	rs7574320	17637869	A	C
2	rs447985	17638241	C	T
2	rs185302506	17638373	G	T
2	rs62133000	17639248	T	C
2	rs116710415	17639319	A	G
2	rs62133001	17639349	T	A
2	rs11901320	17639377	C	A
2	rs114481577	17640802	C	G
2	rs35124324	17640857	A	G
2	rs62133004	17640911	A	G
2	rs77488572	17641218	C	T
2	rs62133005	17641270	A	G
2	rs62133006	17641287	A	G
2	rs115559589	17641372	G	C
2	rs444348	17641617	A	G
2	rs11889948	17641905	T	C
2	rs115646781	17642417	A	T
2	rs62133007	17642596	G	C
2	rs34416375	17643088	T	C
2	rs11687048	17643323	G	A
2	rs62133008	17643998	A	T
2	rs62133009	17644303	A	T
2	rs62133010	17644552	C	T
2	rs62133011	17645050	T	A
2	rs62133012	17645696	C	T
2	rs2343349	17645719	C	T
2	rs62133013	17645798	T	C
2	rs451745	17646019	G	A
2	rs380657	17646201	G	T
2	rs62133014	17646581	T	C
2	rs148607262	17646948	A	G
2	rs139368009	17647499	A	C
2	rs114842810	17647675	C	T
2	rs116028578	17647802	G	C
2	rs10181097	17648265	A	T
2	rs115666688	17648837	C	T
2	rs13027880	17648888	T	C
2	rs67458277	17649034	C	T
2	rs4832395	17649059	G	A
2	rs78721262	17649190	A	G
2	rs1519558	17649349	G	A
2	rs76436637	17649370	G	A
2	rs80199923	17649517	T	C
2	rs76577530	17649603	T	C
2	rs55860256	17650118	G	C
2	rs115075718	17650548	G	T
2	rs62133016	17650695	T	G
2	rs62133017	17652164	T	G
2	rs76770417	17652638	G	C
2	rs72783882	17652799	C	A
2	rs72783883	17652860	T	A
2	rs79974006	17652916	A	G
2	rs62133018	17653211	T	A
2	rs62133019	17653932	T	C
2	rs62133020	17654248	G	A
2	rs62133021	17654295	A	G
2	rs1996609	17654602	T	C
2	rs62133022	17655082	G	A
2	rs77186177	17655477	C	G
2	rs394874	17655480	T	C
2	rs62133023	17656282	C	T
2	rs387100	17656355	C	A
2	rs76465894	17657349	G	A
2	rs62133024	17658247	A	G
2	rs62133025	17658499	G	A
2	rs388233	17658728	G	A
2	rs62133026	17659046	T	A
2	rs7578645	17659737	A	G
2	rs62133028	17660127	G	C
2	rs62133029	17660248	C	G
2	rs62133030	17660631	G	A
2	rs74460974	17660744	G	A
2	rs62133031	17660902	T	A
2	rs139243489	17661286	G	A
2	rs62133032	17661638	G	A
2	rs2049052	17661863	G	A
2	rs62133033	17662025	T	A
2	rs187059752	17662458	C	T
2	rs17380058	17662826	A	G
2	rs430583	17663441	C	T
2	rs72783888	17663676	T	G
2	rs62133034	17663863	G	T
2	rs62133035	17664545	A	G
2	rs75723064	17664866	C	T
2	rs62133036	17664975	A	G
2	rs62133037	17665329	G	A
2	rs62133038	17665604	A	G
2	rs76539768	17665651	C	T
2	rs1519556	17665734	A	G
2	rs11096476	17665841	T	A
2	rs62133039	17666071	A	G
2	rs62133040	17666299	G	A
2	rs62133041	17667537	G	A
2	rs62133042	17668004	G	T
2	rs62133043	17668480	T	C
2	rs116254802	17669264	A	G
2	rs62133044	17669529	G	C
2	rs114847642	17671283	A	T
2	rs138851446	17671306	G	A
2	rs62130366	17671510	C	T
2	rs13030059	17671552	T	C
2	rs74425060	17671562	A	G
2	rs150391970	17671861	C	G
2	rs62130367	17672005	A	G
2	rs12052209	17672215	T	C
2	rs62130368	17672286	A	G
2	rs115580380	17672354	T	C
2	rs62130369	17672510	T	C
2	rs60613677	17672680	T	C
2	rs62130370	17672888	A	G
2	rs78832047	17672950	T	C
2	rs116276627	17673735	G	A
2	rs76385497	17673915	T	A
2	rs62130371	17674028	C	T
2	rs13020775	17674793	C	A
2	rs13008806	17675684	T	A
2	rs2030328	17675735	G	T
2	rs2030327	17675779	A	T
2	rs389916	17675992	T	G
2	rs62130373	17676001	C	A
2	rs834506	17676091	A	C
2	rs62130374	17676749	G	A
2	rs62130376	17677193	T	C
2	rs79261676	17677523	C	G
2	rs368430	17678048	T	C
2	rs78452114	17678208	T	G
2	rs62130377	17678405	T	C
2	rs75820580	17679121	C	T
2	rs140864274	17679348	A	C
2	rs62130378	17679664	T	C
2	rs116737225	17679846	A	G
2	rs72783896	17680369	T	C
2	rs13008020	17681456	A	G
2	rs17380100	17681504	T	C
2	rs1715126	17681685	G	A
2	rs75003926	17681802	T	C
2	rs381799	17682537	C	T
2	rs17380121	17683231	G	T
2	rs62130380	17683263	G	A
2	rs436230	17684326	T	C
2	rs142598677	17684712	G	A
2	rs62130381	17684761	A	C
2	rs62130382	17684854	A	G
2	rs115100577	17685072	C	T
2	rs77055870	17685160	C	T
2	rs35785334	17685391	C	T
2	rs448893	17685488	C	T
2	rs35520652	17686179	C	A
2	rs80106259	17686765	T	G
2	rs62130384	17687624	C	A
2	rs62130385	17687639	T	G
2	rs62130386	17687675	G	C
2	rs35040026	17687967	G	A
2	rs75276793	17688229	G	A
2	rs62130388	17688943	T	A
2	rs62130389	17689036	T	C
2	rs62130390	17689612	A	G
2	rs62130391	17689755	G	A
2	rs72783901	17689845	A	T
2	rs834515	17690164	G	A
2	rs62130393	17690200	C	T
2	rs11689517	17690666	G	A
2	rs62130394	17691055	G	A
2	rs114988454	17691324	G	A
2	rs75948235	17692943	A	G
2	rs62130395	17693123	T	A
2	rs62130396	17693411	T	C
2	rs17380163	17693911	C	T
2	rs1519562	17694045	T	C
2	rs62130397	17694215	C	T
2	rs62130398	17694276	A	G
2	rs62130399	17694283	C	T
2	rs62130400	17694457	G	A
2	rs115759006	17694677	A	T
2	rs12471615	17694739	C	T
2	rs62130401	17695416	T	C
2	rs17314534	17695497	A	G
2	rs115224317	17695752	G	A
2	rs115722023	17695755	G	T
2	rs834514	17696573	C	T
2	rs17314548	17696756	C	T
2	rs17380212	17697057	C	G
2	rs76177128	17697404	C	A
2	rs62130402	17698085	C	T
2	rs62130403	17698091	G	A
2	rs62130404	17698213	C	G
2	rs62130405	17698220	G	A
2	rs665312	17698678	A	G
2	rs114644105	17699275	G	T
2	rs77886839	17699720	G	C
2	rs62130422	17700079	C	G
2	rs11885715	17701234	G	A
2	rs17380240	17701587	T	A
2	rs78038820	17702456	T	C
2	rs62130423	17703000	A	T
2	rs1401704	17703638	C	G
2	rs35070433	17703727	A	T
2	rs62130424	17703966	C	T
2	rs62130425	17704958	G	C
2	rs62130426	17706187	C	T
2	rs62130427	17706516	T	C
2	rs7572154	17706978	A	G
2	rs79804830	17706985	C	A
2	rs62130428	17707703	T	C
2	rs17380275	17707890	A	C
2	rs62130429	17708667	A	G
2	rs62130430	17709169	G	A
2	rs80234180	17709945	C	A
2	rs834513	17709968	G	A
2	rs17314632	17710150	T	G
2	rs114080211	17711432	C	T
2	rs62130431	17711650	G	A
2	rs62130432	17711804	T	C
2	rs75976847	17712172	C	G
2	rs77108534	17712207	A	G
2	rs1850855	17712236	A	G
2	rs147768710	17712362	A	G
2	rs446947	17712696	A	T
2	rs62130433	17713000	G	A
2	rs114442095	17713317	G	C
2	rs424827	17713800	T	C
2	rs62130434	17713933	A	T
2	rs62130435	17714670	A	G
2	rs12105201	17714693	T	C
2	rs62130436	17716252	T	A
2	rs62130437	17716408	C	T
2	rs78839729	17716842	C	T
2	rs62130438	17716881	G	A
2	rs141759698	17716968	A	T
2	rs62130439	17717687	A	G
2	rs115780997	17717774	C	T
2	rs78683411	17717890	C	T
2	rs115238958	17717965	T	C
2	rs79016852	17718278	A	T
2	rs116245647	17718344	T	C
2	rs62130440	17718464	C	A
2	rs12464793	17718822	C	T
2	rs13006172	17720203	G	A
2	rs79501633	17720270	G	C
2	rs62130441	17720430	C	A
2	rs7593881	17720520	G	C
2	rs116053638	17720862	A	T
2	rs7596935	17720922	G	A
2	rs62130442	17720999	C	A
2	rs59108076	17721645	C	A
2	rs77107028	17721801	A	C
2	rs111948341	17722119	T	C
2	rs650275	17722654	G	A
2	rs75549063	17723335	A	G
2	rs17314681	17723559	A	G
2	rs17314688	17723993	A	G
2	rs17380345	17725197	T	C
2	rs834504	17725275	A	G
2	rs17314716	17726067	G	A
2	rs62130443	17726510	C	G
2	rs17380352	17727118	T	C
2	rs62130444	17727209	G	T
2	rs1519477	17729315	C	T
2	rs62130445	17729323	C	T
2	rs62130446	17730215	T	C
2	rs17380394	17730439	C	A
2	rs62130447	17730757	C	T
2	rs62130448	17730898	C	T
2	rs62130449	17731768	G	C
2	rs62130450	17732503	A	G
2	rs62130453	17733574	T	A
2	rs62130455	17734236	A	C
2	rs62130456	17734307	C	T
2	rs62130457	17734600	T	C
2	rs73919092	17734732	A	T
2	rs62130458	17735036	G	A
2	rs62130459	17735183	C	T
2	rs17342706	17735321	G	A
2	rs1401709	17735530	A	C
2	rs62131460	17735760	C	T
2	rs79946783	17735828	T	A
2	rs1615739	17735861	A	T
2	rs62131461	17735954	A	C
2	rs78217557	17736956	C	T
2	rs62131462	17737140	G	A
2	rs62131463	17737162	T	A
2	rs75178215	17737264	C	T
2	rs407575	17737762	T	G
2	rs62131464	17737897	A	C
2	rs62131465	17737964	G	A
2	rs62131466	17737991	G	C
2	rs426590	17738199	C	T
2	rs62131467	17738542	A	G
2	rs77705465	17738666	T	C
2	rs35757949	17738754	A	G
2	rs62131500	17738791	A	G
2	rs116229558	17738921	C	T
2	rs62131501	17739108	A	C
2	rs62131502	17739131	C	T
2	rs62131503	17739338	G	A
2	rs62131504	17739427	C	T
2	rs62131505	17739843	T	C
2	rs62131506	17739863	A	C
2	rs77237847	17739894	C	T
2	rs62131507	17740376	G	T
2	rs111810524	17740480	C	A
2	rs138707329	17740590	G	A
2	rs72785718	17740950	C	T
2	rs62131508	17741056	A	G
2	rs62131509	17741087	C	T
2	rs114345998	17741328	T	A
2	rs435668	17741525	G	C
2	rs62131510	17741893	T	C
2	rs62131511	17741946	G	T
2	rs62131512	17741997	G	A
2	rs62131513	17742204	G	A
2	rs62131514	17742499	G	T
2	rs76150076	17742554	T	C
2	rs62131515	17742627	G	A
2	rs35890406	17743103	T	C
2	rs62131516	17743446	T	C
2	rs62131517	17743915	A	G
2	rs62131518	17744587	G	A
2	rs62131519	17744952	G	A
2	rs72785719	17745177	T	C
2	rs62131520	17745655	T	A
2	rs62131521	17745745	A	G
2	rs62131522	17746299	T	C
2	rs62131524	17746884	A	G
2	rs62131525	17747186	C	T
2	rs80023942	17747430	T	A
2	rs62131526	17747568	T	A
2	rs62131527	17747591	A	G
2	rs62131528	17747866	A	T
2	rs2680832	17747999	C	T
2	rs62131529	17748054	C	T
2	rs75222339	17748542	C	G
2	rs116020011	17748598	A	G
2	rs114649872	17748610	T	G
2	rs191894288	17748664	C	T
2	rs34629059	17748736	C	G
2	rs62131530	17748945	C	T
2	rs16983631	17749482	T	C
2	rs62131531	17749649	C	T
2	rs62131532	17749840	C	T
2	rs16983635	17749859	C	T
2	rs12470965	17750281	A	C
2	rs62131533	17750490	C	T
2	rs62131534	17750506	T	G
2	rs72785720	17751603	C	T
2	rs62131535	17752224	C	T
2	rs4832496	17752538	G	A
2	rs76949993	17752621	T	C
2	rs77500720	17753302	A	G
2	rs78323082	17753312	C	T
2	rs75523806	17753366	T	C
2	rs16983639	17753836	C	T
2	rs16983644	17754307	T	C
2	rs1996610	17754316	A	G
2	rs62131536	17754769	A	G
2	rs73919094	17754777	G	A
2	rs62131537	17755232	T	A
2	rs62131538	17755439	G	T
2	rs62131539	17755599	A	G
2	rs62131541	17756036	T	G
2	rs62131542	17756099	T	A
2	rs62131543	17756266	A	T
2	rs2710676	17756383	C	T
2	rs75003602	17756394	C	A
2	rs12623000	17756396	A	G
2	rs115909165	17756801	T	A
2	rs141920519	17756831	C	T
2	rs146395874	17756896	A	G
2	rs150663860	17757091	T	C
2	rs139109880	17757222	A	G
2	rs62131544	17757393	C	G
2	rs62131545	17757798	G	T
2	rs62131546	17758259	A	T
2	rs114413541	17758743	A	G
2	rs16983649	17759059	T	C
2	rs16983654	17759269	T	C
2	rs62132068	17759699	G	C
2	rs62132069	17759809	G	A
2	rs12470654	17760168	A	G
2	rs62132070	17760189	T	C
2	rs62132071	17762264	C	A
2	rs1401634	17762452	A	G
2	rs6752372	17762793	G	T
2	rs80230993	17762839	A	G
2	rs16983663	17763261	T	G
2	rs16983666	17763282	T	G
2	rs76821552	17763523	G	A
2	rs74317653	17763698	T	C
2	rs62132072	17763726	G	A
2	rs2710688	17763822	T	C
2	rs62132073	17763827	C	G
2	rs16983667	17764147	A	G
2	rs16983668	17764351	T	C
2	rs62132074	17764828	T	C
2	rs62132075	17764919	A	G
2	rs62132076	17765416	T	C
2	rs16983670	17765465	A	T
2	rs16983672	17766061	C	G
2	rs62132078	17766103	C	T
2	rs16983673	17766142	C	T
2	rs62132079	17766598	A	G
2	rs4416214	17766906	T	C
2	rs62132080	17767016	T	C
2	rs62132082	17767608	G	A
2	rs62132083	17767760	C	T
2	rs62132084	17767877	C	T
2	rs62132086	17767982	G	A
2	rs62132087	17768015	C	T
2	rs11688077	17768418	A	T
2	rs1033297	17768612	G	A
2	rs78293042	17768755	C	T
2	rs73919099	17768793	C	G
2	rs114659981	17768807	C	T
2	rs62132088	17768919	C	G
2	rs62132089	17768937	T	C
2	rs16983681	17768968	C	T
2	rs62132090	17769078	A	G
2	rs12478492	17769156	G	A
2	rs1519472	17769984	A	T
2	rs1519473	17770095	T	C
2	rs114592580	17770102	A	G
2	rs62132091	17770276	A	T
2	rs73919100	17770443	T	C
2	rs62132092	17770893	G	A
2	rs12623114	17770937	T	C
2	rs76187067	17771128	C	T
2	rs62132093	17771207	G	A
2	rs11687009	17771276	C	T
2	rs2680827	17773524	G	A
2	rs1033301	17773998	A	C
2	rs1033300	17774146	C	T
2	rs1033299	17774153	G	A
2	rs3109180	17774634	A	G
2	rs55796764	17774646	T	C
2	rs4510228	17774685	G	C
2	rs4510229	17774701	T	C
2	rs4038129	17774746	A	G
2	rs79649620	17774757	A	G
2	rs4038130	17774912	G	A
2	rs4038131	17775032	A	G
2	rs73921003	17775205	T	C
2	rs1033298	17775793	T	C
2	rs3860055	17775828	G	A
2	rs1519474	17775840	G	A
2	rs1519475	17775930	G	C
2	rs56818101	17776053	G	A
2	rs57512806	17776078	G	A
2	rs2680828	17776426	C	T
2	rs2710691	17777724	C	T
2	rs13006461	17778027	G	A
2	rs1949510	17778129	C	T
2	rs13006917	17778288	G	A
2	rs4038132	17778289	A	G
2	rs58453750	17778329	C	G
2	rs62132127	17778708	C	T
2	rs58455704	17778778	C	G
2	rs62132129	17778782	T	A
2	rs60043652	17778944	A	G
2	rs62132131	17779530	C	T
2	rs56105592	17779641	A	T
2	rs67596731	17779819	A	C
2	rs2555080	17780423	G	C
2	rs78536306	17780460	C	T
2	rs62132133	17780483	G	A
2	rs13004427	17780684	T	C
2	rs4240211	17780691	T	A
2	rs10173181	17780733	T	A
2	rs62132134	17780861	C	G
2	rs149833498	17781886	T	C
2	rs1426510	17782556	A	T
2	rs148973303	17782924	A	G
2	rs62132135	17783190	G	A
2	rs74926187	17783453	C	T
2	rs12995069	17783841	C	T
2	rs13031455	17784157	T	C
2	rs79770253	17784158	G	A
2	rs62132137	17784194	A	G
2	rs11687655	17784319	G	A
2	rs62132138	17784781	C	G
2	rs11096479	17784986	C	T
2	rs12053198	17785380	G	A
2	rs115493221	17785457	A	T
2	rs74547636	17785516	T	G
2	rs10856770	17785953	G	A
2	rs62132139	17785987	G	T
2	rs6738866	17786257	T	C
2	rs79738251	17786558	G	A
2	rs62132140	17786559	C	A
2	rs62132141	17786758	G	A
2	rs11096480	17787266	C	T
2	rs78821391	17787453	C	T
2	rs77492671	17787556	A	G
2	rs2555084	17787899	A	G
2	rs62132142	17788469	A	G
2	rs62132143	17788743	G	T
2	rs62132144	17788790	G	C
2	rs12373666	17789103	A	T
2	rs62132145	17789253	C	T
2	rs62132146	17790133	T	C
2	rs13006235	17790442	C	G
2	rs7567064	17790513	C	T
2	rs78267272	17790782	T	C
2	rs62132147	17790876	T	C
2	rs62132148	17791048	C	G
2	rs62132149	17791240	A	G
2	rs13019617	17792215	C	G
2	rs62132150	17792359	G	A
2	rs62132151	17792698	G	A
2	rs2343634	17793093	A	G
2	rs4268925	17793128	C	T
2	rs7594611	17793358	T	C
2	rs2555087	17793697	T	C
2	rs12478869	17794354	G	A
2	rs62132152	17794404	C	G
2	rs1863560	17794472	T	G
2	rs13011227	17794902	A	G
2	rs13021499	17795008	T	A
2	rs62133576	17795297	T	C
2	rs34088560	17795609	C	T
2	rs74984740	17796007	C	A
2	rs2001674	17796165	C	T
2	rs146563328	17796387	A	T
2	rs62133577	17798777	G	A
2	rs34214893	17799004	G	A
2	rs11683808	17799288	C	T
2	rs76449411	17799354	C	G
2	rs62133578	17799575	T	C
2	rs62133579	17800196	T	A
2	rs76666882	17800382	C	T
2	rs9789748	17801397	T	A
2	rs9789726	17801488	A	G
2	rs11677051	17802184	G	A
2	rs13003096	17802271	C	A
2	rs80260495	17803101	C	T
2	rs113801851	17803601	C	T
2	rs112443457	17803691	G	A
2	rs13009645	17803697	G	A
2	rs13009836	17803748	G	A
2	rs12993731	17804540	A	G
2	rs62133581	17804664	C	T
2	rs112427637	17804753	G	A
2	rs62133582	17804760	C	G
2	rs62133583	17805779	T	G
2	rs62133584	17805944	A	G
2	rs11678227	17805999	A	G
2	rs62133585	17806163	A	T
2	rs1808505	17806321	G	A
2	rs62133586	17806579	A	G
2	rs62133587	17806654	C	T
2	rs62133588	17807469	C	T
2	rs11681239	17807579	T	C
2	rs62133589	17807626	A	G
2	rs11678187	17808133	G	C
2	rs73921009	17808551	C	T
2	rs77245075	17810302	G	T
2	rs73921010	17810528	A	C
2	rs60403576	17810822	T	C
2	rs4077269	17810994	C	T
2	rs62133590	17811126	G	A
2	rs11096481	17811354	C	A
2	rs2710679	17811378	A	C
2	rs80161161	17812016	C	T
2	rs11685944	17813031	G	A
2	rs11685949	17813073	G	A
2	rs2710680	17813090	A	C
2	rs11675339	17813278	C	T
2	rs2710683	17813279	A	G
2	rs2555092	17813670	T	C
2	rs2710684	17814030	T	C
2	rs77184568	17815188	A	G
2	rs77457287	17815834	G	A
2	rs76203519	17816165	G	A
2	rs17380736	17816326	A	G
2	rs11901674	17817838	G	A
2	rs78036597	17818162	T	C
2	rs146346227	17820176	A	G
2	rs2710687	17821056	A	T
2	rs182949938	17821334	C	T
2	rs80008941	17821966	T	C
2	rs2114352	17822675	A	G
2	rs10495667	17823492	G	A
2	rs6756366	17823867	G	A
2	rs79591523	17823981	C	G
2	rs75164203	17824115	T	C
2	rs186144590	17824547	A	G
2	rs116795760	17825098	C	T
2	rs57203805	17825180	C	T
2	rs73921016	17825346	G	A
2	rs79642726	17825992	T	G
2	rs2217096	17826031	A	G
2	rs77281339	17827835	A	G
2	rs140748105	17828339	T	C
2	rs112266660	17828444	G	A
2	rs2710662	17828683	C	T
2	rs2018091	17830028	C	A
2	rs79992476	17830599	T	G
2	rs2710663	17831618	C	T
2	rs76895807	17832926	C	T
2	rs2710664	17833387	A	G
2	rs2555096	17833639	T	C
2	rs79382249	17833955	A	G
2	rs6751113	17834452	C	T
2	rs2555099	17834754	T	C
2	rs2710665	17835049	A	C
2	rs2555100	17835064	C	G
2	rs2555101	17835095	T	A
2	rs2555102	17835259	A	G
2	rs76120626	17835289	A	G
2	rs58512298	17835774	T	C
2	rs2710667	17837741	C	T
2	rs2710668	17837992	A	G
2	rs2710669	17838396	C	T
2	rs6745840	17838517	C	T
2	rs2555103	17838601	C	T
2	rs2710670	17839401	C	T
2	rs76132401	17839722	G	A
2	rs1991315	17840090	G	T
2	rs73218866	17840749	T	A
2	rs73218867	17841172	T	C
2	rs2555104	17841243	A	C
2	rs2555105	17841340	A	G
2	rs80008971	17841482	G	A
2	rs2710671	17841558	T	C
2	rs2710672	17841638	C	A
2	rs75470932	17843463	G	A
2	rs6709063	17843678	C	T
2	rs141380821	17845025	T	C
2	rs2710673	17845296	A	G
2	rs2555107	17846162	A	G
2	rs2710674	17846592	A	T
2	rs2710675	17848189	T	C
2	rs2555108	17848959	A	G
2	rs11096482	17849667	C	T
2	rs17315242	17851241	A	G
2	rs80222030	17852510	T	C
2	rs11896452	17852737	A	T
2	rs4578856	17853388	T	C
2	rs2710655	17853822	T	C
2	rs72610788	17854118	T	G
2	rs2555076	17854891	T	C
2	rs139425294	17854922	C	T
2	rs2710656	17855377	A	G
2	rs76318709	17856871	T	C
2	rs2710657	17857230	C	T
2	rs9783991	17857641	T	C
2	rs11894722	17858443	G	T
2	rs2555075	17858469	G	A
2	rs2710658	17858714	G	A
2	rs2710659	17859138	T	C
2	rs2555074	17859655	C	T
2	rs2710660	17860983	C	T
2	rs2710661	17862966	G	A
2	rs191016121	17864661	G	A
2	rs2433295	17864680	A	G
2	rs2555073	17865916	T	C
2	rs143865445	17867351	G	A
2	rs72610789	17868136	G	T
2	rs115139019	17872236	G	A
2	rs114048127	17872711	G	T
2	rs183266770	17873211	T	C
2	rs80094972	17874459	C	T
2	rs6753927	17875223	C	T
2	rs7566260	17875837	T	C
2	rs78103041	17877080	T	C
2	rs7572870	17877105	T	C
2	rs80237276	17878047	G	C
2	rs7569749	17879072	G	A
2	rs7560823	17879411	T	C
2	rs11884173	17879556	A	T
2	rs7581024	17882086	G	A
2	rs6761322	17882649	C	T
2	rs6721919	17882655	T	A
2	rs11681696	17883218	T	A
2	rs11681810	17883451	T	C
2	rs11685745	17883529	G	C
2	rs116139969	17883941	T	C
2	rs7562887	17884174	C	T
2	rs1065381	17884495	C	T
2	rs6716388	17885738	C	G
2	rs114250000	17886382	G	A
2	rs7587441	17886653	T	G
2	rs7571131	17886901	C	T
2	rs2033097	17887049	C	T
2	rs72768630	17887895	G	A
2	rs16983782	17888050	G	A
2	rs6734462	17888457	G	A
2	rs114365195	17889701	G	C
2	rs9306855	17889705	A	G
2	rs77808611	17891483	A	G
2	rs116056450	17892462	G	A
2	rs11693228	17893477	G	A
2	rs16983787	17893905	G	T
2	rs73921053	17894348	C	T
2	rs75899185	17894355	C	T
2	rs6731131	17894461	C	T
2	rs78147922	17895217	A	G
2	rs2344692	17895937	C	T
2	rs2344691	17895975	C	T
2	rs35195207	17897488	T	C
2	rs16983791	17897819	G	C
2	rs12469221	17898326	C	T
2	rs2002412	17898714	G	A
2	rs149467486	17898735	T	G
2	rs2011820	17898953	A	T
2	rs77083822	17899558	C	G
2	rs9679094	17899584	T	G
2	rs75374481	17901361	C	T
2	rs78550378	17901372	T	C
2	rs1834619	17901485	G	A
2	rs17381041	17902012	A	C
2	rs11897477	17902381	C	G
2	rs17315423	17903622	A	G
2	rs4619612	17904290	G	A
2	rs10166632	17904337	A	C
2	rs7598718	17904694	C	T
2	rs80098294	17904790	A	T
2	rs138895860	17907539	A	G
2	rs77157592	17907628	G	A
2	rs74966685	17908046	C	G
2	rs77752447	17908047	T	G
2	rs7556886	17908130	T	C
2	rs10495668	17908881	A	G
2	rs13383983	17909785	A	C
2	rs115968794	17909906	C	G
2	rs12476883	17910351	C	T
2	rs11678559	17911162	T	C
2	rs114392167	17911499	C	T
2	rs7578070	17911847	G	A
2	rs79695322	17912631	T	A
2	rs17381084	17914056	G	T
2	rs73921059	17914623	A	G
2	rs141775327	17915131	C	T
2	rs6743259	17915239	G	C
2	rs149771608	17916087	C	T
2	rs17381098	17916303	T	C
2	rs78974697	17918232	T	C
2	rs75429449	17920053	G	A
2	rs115738927	17920314	G	A
2	rs17381120	17920463	C	T
2	rs6531051	17920545	A	G
2	rs6742496	17920567	G	C
2	rs7569030	17921036	C	A
2	rs75044131	17922066	G	A
2	rs2278175	17923343	C	T
2	rs73921064	17923372	A	T
2	rs73921065	17924513	C	T
2	rs13424855	17925486	T	C
2	rs76881919	17925523	T	C
2	rs13385866	17926003	G	T
2	rs59198954	17926789	G	C
2	rs56343181	17927059	T	C
2	rs72768644	17927266	T	C
2	rs12474069	17927275	C	T
2	rs16983818	17927571	T	C
2	rs78144901	17930118	C	T
2	rs6761104	17930195	G	A
2	rs11900031	17930874	A	G
2	rs58748546	17931118	C	T
2	rs12465611	17932833	G	T
2	rs6712768	17932873	G	A
2	rs6531052	17933275	T	C
2	rs7561505	17934162	T	C
2	rs142059229	17934720	C	A
2	rs3747514	17935038	T	C
2	rs139190656	17935361	G	T
2	rs188167182	17935495	T	C
2	rs6531053	17935780	T	C
2	rs114598960	17935949	C	G
2	rs1031768	17937283	A	G
2	rs6733127	24325805	G	A
2	rs10181183	24326506	C	T
2	rs10181367	24326684	C	T
2	rs12713199	24326937	C	T
2	rs10196728	24327484	A	G
2	rs13428912	24327965	G	A
2	rs72783636	24328706	C	T
2	rs6748257	24329119	G	A
2	rs6738676	24329344	T	C
2	rs11884669	24329705	G	C
2	rs12713201	24329919	A	T
2	rs12473488	24330208	C	T
2	rs55905755	24330264	T	C
2	rs12473517	24330282	C	T
2	rs12477718	24330539	A	G
2	rs12473611	24330561	C	T
2	rs12465330	24330569	G	A
2	rs74770362	24330987	C	G
2	rs13418169	24331551	C	A
2	rs6545275	24331860	A	G
2	rs35039887	24333701	A	G
2	rs55983206	24333995	A	C
2	rs7596060	24334361	G	A
2	rs7596820	24335036	G	C
2	rs10207813	24335111	T	C
2	rs13028767	24335554	T	G
2	rs10205979	24335790	A	G
2	rs12474290	24336195	C	T
2	rs10172426	24336297	G	A
2	rs10196927	24336467	C	G
2	rs72797810	24336469	G	A
2	rs10164787	24337248	A	G
2	rs10199985	24337332	C	A
2	rs10865262	24337594	C	T
2	rs10167888	24337707	T	C
2	rs10200481	24337861	C	A
2	rs1056123	24338428	T	G
2	rs79424235	24338806	T	C
2	rs113009760	24339177	G	A
2	rs6710667	24339554	G	A
2	rs6545285	24340029	T	C
2	rs34740471	24340273	T	C
2	rs35059499	24340373	C	T
2	rs71439115	24340461	C	T
2	rs56113233	24341085	A	C
2	rs6708380	24341312	T	C
2	rs2303289	24342242	C	G
2	rs1056122	24342505	T	C
2	rs1134516	24342532	G	A
2	rs6723300	24342926	G	A
2	rs10195955	24343474	G	A
2	rs10195984	24343556	G	C
2	rs33913065	24344060	T	G
2	rs13024132	24344628	C	G
2	rs13006081	24344914	T	C
2	rs7592020	24345562	C	G
2	rs3795953	24345707	C	G
2	rs74883678	24346029	G	A
2	rs12988275	24346518	C	A
2	rs12467837	24346694	A	G
2	rs73920010	24347093	A	C
2	rs116475795	24348033	G	A
2	rs2339945	24348096	G	A
2	rs77419600	24348364	G	A
2	rs117341989	24348791	A	C
2	rs113711940	24348916	A	G
2	rs74651836	24349027	A	G
2	rs13418279	24349218	G	T
2	rs143425506	24349740	C	T
2	rs72797817	24350569	A	G
2	rs2080727	24350907	A	G
2	rs12713210	24351009	T	C
2	rs72797818	24351107	G	A
2	rs72797819	24351141	T	G
2	rs116049219	24351538	G	A
2	rs4277477	24351592	C	T
2	rs75119440	24352268	A	G
2	rs10197527	24352398	A	C
2	rs10208674	24352910	G	C
2	rs112406419	24352994	C	G
2	rs10185920	24353063	C	G
2	rs13407989	24353212	C	G
2	rs138003611	24353846	G	A
2	rs145798131	24353990	C	T
2	rs12328954	24354147	G	C
2	rs78861366	24354428	A	G
2	rs10190080	24355569	A	G
2	rs72797824	24356456	T	G
2	rs6708688	24356476	C	T
2	rs6723592	24356526	A	G
2	rs114362966	24357041	G	T
2	rs7589717	24357463	G	A
2	rs7580772	24357657	T	C
2	rs12329297	24358001	G	C
2	rs12329043	24358160	A	C
2	rs10187612	24358344	C	T
2	rs13035774	24358652	C	T
2	rs10188130	24358786	C	T
2	rs6721278	24359722	C	T
2	rs115420482	24359872	G	A
2	rs34525017	24359884	T	A
2	rs139215691	24361559	C	T
2	rs12613951	24361962	G	A
2	rs75208176	24362528	T	C
2	rs10169803	24363938	A	G
2	rs13020405	24364009	G	A
2	rs6545302	24364557	G	T
2	rs149161470	24364579	G	A
2	rs6720131	24364736	C	T
2	rs13423196	24364795	A	G
2	rs74661620	24365260	C	A
2	rs115900043	24365915	G	A
2	rs34772797	24365988	C	T
2	rs139677604	24366132	C	G
2	rs111928594	24366254	T	C
2	rs112524239	24366819	G	T
2	rs72797831	24366829	G	A
2	rs12620938	24367122	C	A
2	rs11125444	24367205	G	T
2	rs10175668	24367275	G	A
2	rs12621083	24367540	C	T
2	rs151337176	24367569	C	T
2	rs35331966	24367828	C	T
2	rs10176347	24367994	G	A
2	rs145827637	24368430	C	T
2	rs6736222	24368749	C	T
2	rs6736335	24368797	C	G
2	rs114541560	24368878	T	G
2	rs6754391	24369019	T	C
2	rs11693860	24369674	C	T
2	rs34273095	24370084	C	T
2	rs7560342	24371691	T	C
2	rs7569890	24371925	G	A
2	rs7597149	24371962	C	T
2	rs4665663	24372139	G	C
2	rs113941442	24372419	C	G
2	rs4665664	24372449	C	T
2	rs72797842	24372667	G	A
2	rs4426488	24372815	A	G
2	rs13412857	24372953	G	T
2	rs2384008	24373150	A	G
2	rs11125453	24373503	C	T
2	rs11125454	24373669	T	C
2	rs10205576	24374314	C	T
2	rs149911529	24374404	C	T
2	rs11125455	24374557	C	G
2	rs10205898	24374638	C	T
2	rs11125456	24374729	T	C
2	rs148306512	24374831	C	T
2	rs146137743	24375011	T	C
2	rs112622157	24375030	C	T
2	rs6757275	24375230	A	G
2	rs6713263	24375463	G	A
2	rs7605597	24375572	A	G
2	rs76185328	24376179	C	G
2	rs115995068	24376355	G	A
2	rs111801855	24376470	C	T
2	rs1115856	24376631	T	C
2	rs112216892	24376659	T	A
2	rs76240497	24376860	G	A
2	rs1115857	24376931	C	T
2	rs116638898	24377028	G	C
2	rs78422733	24377092	A	G
2	rs111914733	24377847	T	G
2	rs180671413	24378479	T	C
2	rs6725949	24378800	G	A
2	rs6726064	24378925	G	C
2	rs11895355	24380017	T	C
2	rs6733590	24380387	G	C
2	rs4665665	24380715	C	T
2	rs78052151	24380775	T	G
2	rs12185638	24382030	C	G
2	rs4665253	24382546	G	A
2	rs13030584	24382681	C	G
2	rs6714652	24383059	C	T
2	rs4665666	24384091	A	G
2	rs4665667	24384424	T	C
2	rs10211356	24386212	C	A
2	rs77751063	24387342	T	A
2	rs36101491	24387532	C	T
2	rs11686184	24387859	G	A
2	rs4665668	24388096	G	A
2	rs144561756	24388368	C	T
2	rs72789910	24388609	T	G
2	rs13006503	24389675	G	A
2	rs2288072	24390517	G	A
2	rs6733163	24390840	G	C
2	rs6723257	24391129	A	G
2	rs6727138	24391720	T	C
2	rs6723962	24391733	A	G
2	rs11896896	24391894	A	G
2	rs113606642	24392046	C	T
2	rs10199334	24392618	T	C
2	rs2891385	24393518	A	G
2	rs1033012	24394257	A	G
2	rs72789923	24394504	A	C
2	rs72853540	24394525	A	G
2	rs4665254	24394757	G	T
2	rs918802	24395269	T	C
2	rs918803	24395294	T	C
2	rs889830	24395506	T	C
2	rs889831	24395641	C	T
2	rs889832	24396491	A	T
2	rs10192600	24396680	A	G
2	rs115920395	24396916	G	A
2	rs11688445	24397572	A	G
2	rs3815830	24397791	T	C
2	rs2042467	24398281	T	G
2	rs2042468	24398446	A	T
2	rs116450336	24398454	T	A
2	rs75121759	24398455	G	A
2	rs714532	24399560	C	T
2	rs714531	24399877	G	A
2	rs1035586	24400386	G	A
2	rs116539952	24401133	G	A
2	rs10211206	24401177	T	G
2	rs11898222	24401303	C	T
2	rs4665255	24401314	A	G
2	rs4665256	24401315	C	T
2	rs7604097	24401805	G	C
2	rs11679223	24402792	G	A
2	rs79417569	24403458	T	C
2	rs77559060	24403626	A	G
2	rs115491230	24403732	G	A
2	rs116793576	24403747	T	A
2	rs58971404	24403753	G	A
2	rs59996104	24404064	C	T
2	rs11692176	24404222	T	C
2	rs11685208	24404283	C	T
2	rs11691212	24404733	A	G
2	rs138848670	24404985	G	A
2	rs4665669	24405911	C	T
2	rs10445892	24406958	T	C
2	rs10445893	24407128	A	G
2	rs9309246	24407518	C	G
2	rs6545323	24408174	C	G
2	rs74661405	24408492	G	A
2	rs12613213	24409657	A	G
2	rs10173725	24409787	T	C
2	rs56006260	24409903	A	G
2	rs11892632	24410164	G	A
2	rs115869555	24410221	A	C
2	rs10173949	24410256	A	C
2	rs13395596	24410738	T	C
2	rs13404513	24410780	G	A
2	rs10185445	24410976	G	T
2	rs138064224	24411599	C	G
2	rs138818969	24412084	C	A
2	rs6708328	24412413	A	G
2	rs11895892	24412478	G	C
2	rs13402899	24412845	T	C
2	rs2288073	24413298	A	G
2	rs2288074	24413595	C	T
2	rs7564420	24414002	A	G
2	rs13387930	24414400	A	G
2	rs75945474	24415046	C	G
2	rs35520052	24415277	C	T
2	rs10173173	24415461	A	C
2	rs10469924	24416230	G	A
2	rs11680491	24416292	T	A
2	rs11898654	24419913	G	C
2	rs6545335	24422011	G	A
2	rs6545336	24422130	G	A
2	rs6545339	24422157	A	G
2	rs6545340	24422269	C	G
2	rs115329472	24422352	T	C
2	rs7563958	24422381	C	A
2	rs72793967	24422902	C	T
2	rs79234317	24424332	C	T
2	rs75316123	24424372	C	T
2	rs4665671	24425099	G	T
2	rs192577866	24425123	G	A
2	rs4665672	24425226	A	G
2	rs76613437	24425389	T	C
2	rs79892410	24425412	C	T
2	rs12052954	24425620	A	G
2	rs145130770	24425753	C	T
2	rs112277321	24426438	C	G
2	rs61754183	24426534	A	G
2	rs115226564	24427044	C	T
2	rs3731626	24427864	G	A
2	rs189907954	24427880	G	A
2	rs72793980	24428859	T	C
2	rs12472142	24429513	C	G
2	rs12463916	24429705	G	C
2	rs11125493	24429928	T	C
2	rs11125494	24429930	G	A
2	rs11125495	24429971	G	C
2	rs59595124	24430319	C	T
2	rs151003423	24430505	C	T
2	rs115186725	24430990	G	A
2	rs2303291	24431184	C	T
2	rs9917402	24431463	T	G
2	rs9917315	24431501	C	A
2	rs115747908	24431587	G	A
2	rs2303292	24432138	C	T
2	rs2303293	24432211	C	T
2	rs2303294	24432620	A	G
2	rs2303295	24432667	C	G
2	rs2303296	24432839	A	G
2	rs2303297	24432937	C	T
2	rs9917355	24433400	C	T
2	rs6746005	24434345	G	A
2	rs2111882	24434424	A	G
2	rs75327036	24434452	C	T
2	rs114804338	24435266	T	C
2	rs41281481	24435599	G	A
2	rs72795824	24435837	T	C
2	rs10195436	24436112	C	T
2	rs9784114	24437517	C	T
2	rs2551181	24437548	C	T
2	rs74470633	24438712	A	G
2	rs3731625	24439048	A	G
2	rs13021828	24439276	G	C
2	rs57065711	24439810	C	A
2	rs11125502	24439917	C	T
2	rs2551182	24440417	C	T
2	rs10165445	24441698	C	T
2	rs72795832	24441855	C	A
2	rs6707781	24441883	T	G
2	rs2551186	24442195	A	T
2	rs1477220	24442949	C	T
2	rs2543662	24443271	C	A
2	rs1203	24443330	A	G
2	rs2543663	24443505	G	A
2	rs113429605	24445614	G	T
2	rs2543665	24445734	G	T
2	rs2543666	24446042	C	T
2	rs144120129	24448904	C	T
2	rs72791170	24449776	C	T
2	rs141240885	24449850	T	G
2	rs55860688	24451534	T	C
2	rs7589373	24452180	G	A
2	rs145046624	24453184	C	T
2	rs1559472	24455830	A	G
2	rs76172309	24458911	G	C
2	rs9636438	24460566	A	G
2	rs17046192	24461334	A	G
2	rs34216622	24463445	G	C
2	rs1986514	24467010	T	C
2	rs4665675	24468132	T	C
2	rs78265103	24468191	A	T
2	rs1986478	24468545	G	A
2	rs72855412	24475868	A	G
2	rs13033241	24476118	G	C
2	rs13034801	24476157	C	T
2	rs148869366	24476389	T	C
2	rs11676939	24479057	C	T
2	rs151212973	24482826	T	G
2	rs41281489	24484531	A	G
2	rs185108986	24487243	G	A
2	rs12469585	24489054	A	T
2	rs13405045	24489614	A	G
2	rs77907512	24489969	G	A
2	rs4268898	24490413	C	T
2	rs115721921	24491736	C	T
2	rs79161287	24492588	C	T
2	rs78711174	24496531	G	A
2	rs74960500	24496636	G	A
2	rs72855420	24498344	T	C
2	rs78481648	24498476	A	G
2	rs55642516	24502305	A	G
2	rs17789375	24502554	G	T
2	rs34504814	24503766	C	T
2	rs141170411	24506175	C	A
2	rs60485384	24507806	G	A
2	rs144583024	24507911	G	A
2	rs17733015	24509370	T	C
2	rs72793208	24510284	C	T
2	rs2891382	24511491	C	G
2	rs6710085	24512310	T	C
2	rs2384007	24514841	A	G
2	rs10495747	24514996	T	C
2	rs77909902	24517624	A	T
2	rs147020053	24523404	C	T
2	rs60469428	24523601	T	G
2	rs72793212	24524605	C	A
2	rs72793213	24524725	A	G
2	rs7603997	24524958	C	T
2	rs2891380	24525830	G	A
2	rs60716082	24526265	T	A
2	rs78371521	24527640	A	G
2	rs11125535	24528114	T	C
2	rs188602576	24528166	A	G
2	rs17046228	24528797	T	G
2	rs2384004	24528959	T	A
2	rs6737037	24530308	A	G
2	rs80222257	24530523	T	C
2	rs2702037	24539010	G	A
2	rs2551121	24539967	T	C
2	rs2551122	24540591	T	C
2	rs141815281	24542610	G	A
2	rs6754234	24543902	C	T
2	rs2551123	24545088	T	C
2	rs76593134	24545584	A	G
2	rs2702042	24546542	C	T
2	rs141989422	24546974	G	A
2	rs141237068	24549477	G	A
2	rs76453654	24557641	T	C
2	rs6728824	24557991	T	G
2	rs34125395	24558242	C	T
2	rs2702122	24561537	T	C
2	rs2702123	24562699	T	C
2	rs138868953	24563122	G	A
2	rs7597919	24563646	A	G
2	rs10084188	24565359	G	C
2	rs6729160	24567290	C	T
2	rs7582769	24568243	C	G
2	rs116128746	24569246	A	C
2	rs72787371	24570073	T	A
2	rs6741216	24570358	C	T
2	rs55863105	24570695	C	T
2	rs17789849	24571489	G	A
2	rs17733411	24572546	G	A
2	rs148782893	24573564	T	C
2	rs11125549	24576240	C	T
2	rs112679361	24576414	G	A
2	rs35624938	24576651	T	C
2	rs144095317	24582598	G	A
2	rs2551151	24582929	A	G
2	rs72787383	24583861	G	A
2	rs72787385	24585820	G	A
2	rs71439124	24586104	G	A
2	rs2702080	24587652	T	C
2	rs35678205	24587718	C	T
2	rs78357789	24589163	T	C
2	rs56990666	24589551	G	C
2	rs60060146	24590018	A	C
2	rs112892911	24590800	G	A
2	rs2702096	24592314	G	A
2	rs79471827	24595176	A	G
2	rs6709271	24597622	C	G
2	rs10196274	24597639	T	C
2	rs112906623	24597983	C	A
2	rs7577964	24598279	A	G
2	rs7593047	24602439	A	G
2	rs2702090	24602580	C	T
2	rs111783164	24604862	C	A
2	rs11695528	24605032	G	A
2	rs2702092	24605063	C	T
2	rs2339980	24606052	A	C
2	rs80182461	24608352	A	G
2	rs2702121	24610392	C	A
2	rs11125558	24610788	A	T
2	rs13031977	24611490	G	A
2	rs13032235	24611647	G	A
2	rs72803210	24615710	A	G
2	rs139122584	24616446	T	C
2	rs34252101	24618189	C	A
2	rs62140790	24618737	G	A
2	rs12470303	24619883	A	G
2	rs76728956	24623233	C	T
2	rs77421503	24625676	C	G
2	rs2339969	24625819	T	C
2	rs147054721	24626182	C	A
2	rs2584927	24626626	T	C
2	rs2584926	24626839	T	C
2	rs10460551	24627074	C	T
2	rs36077984	24628324	C	T
2	rs184695458	24628330	C	T
2	rs13005503	24628817	A	C
2	rs11125570	24629577	G	A
2	rs66943245	24631075	G	A
2	rs77086251	24631924	C	A
2	rs7595372	24632122	T	G
2	rs2584950	24632762	A	G
2	rs729921	24633124	T	G
2	rs729922	24633293	A	T
2	rs894466	24633771	T	C
2	rs7583687	24634003	C	G
2	rs958352	24634240	A	G
2	rs13016195	24634942	T	C
2	rs12988810	24635093	G	T
2	rs67786999	24637160	T	G
2	rs3924827	24637172	C	T
2	rs2339950	24637377	G	A
2	rs7581577	24638107	C	T
2	rs4581852	24638256	C	A
2	rs4377295	24638400	G	A
2	rs2339948	24641012	A	T
2	rs2584940	24641639	T	G
2	rs6715522	24641970	G	T
2	rs12988283	24642086	G	C
2	rs2702088	24642535	G	C
2	rs2702089	24643291	C	T
2	rs7561752	24643834	A	G
2	rs11125582	24646213	G	A
2	rs11125583	24646278	C	A
2	rs66795448	24647921	C	T
2	rs3108793	24648138	A	C
2	rs2249387	24649801	C	G
2	rs2702048	24650409	A	G
2	rs7579810	24650456	G	A
2	rs7607281	24650611	C	T
2	rs6723490	24651117	T	C
2	rs6705716	24651341	C	T
2	rs13016122	24651865	G	A
2	rs2702050	24652464	T	C
2	rs2702051	24652896	C	A
2	rs2584944	24652999	T	C
2	rs2584945	24653605	C	A
2	rs6714351	24654215	T	C
2	rs61536364	24654782	A	G
2	rs10189542	24655725	T	G
2	rs56213404	24655955	T	C
2	rs10189941	24656303	A	G
2	rs10200838	24656627	G	A
2	rs2005249	24657825	G	C
2	rs2012222	24658162	G	A
2	rs1545257	24658794	G	A
2	rs1545256	24658958	C	G
2	rs35646139	24659254	G	A
2	rs60041142	24659569	C	T
2	rs1971847	24660483	G	T
2	rs2584925	24660608	C	T
2	rs1971846	24660627	C	T
2	rs1971845	24660643	G	A
2	rs10865288	24661220	A	G
2	rs2702056	24662502	A	G
2	rs10865289	24662779	C	T
2	rs77345586	24663194	T	C
2	rs74260960	24663274	T	C
2	rs77280570	24663691	T	G
2	rs2702058	24664164	A	G
2	rs35913872	24664295	G	T
2	rs2584923	24664347	T	C
2	rs111770308	24664975	G	A
2	rs2584922	24665131	T	C
2	rs2702059	24665306	A	T
2	rs2702060	24665529	A	G
2	rs2702061	24665685	C	G
2	rs11125599	24666475	C	T
2	rs2702062	24667998	G	A
2	rs2250395	24668459	C	T
2	rs2119999	24668649	A	G
2	rs3113446	24669112	A	G
2	rs139410217	24669171	C	A
2	rs6753565	24669213	T	C
2	rs3113447	24669237	T	C
2	rs12185737	24670354	C	T
2	rs73920077	24670680	G	A
2	rs2702063	24670765	C	T
2	rs13432096	24671991	C	T
2	rs11890919	24672098	T	C
2	rs13399755	24672179	T	C
2	rs10189195	24672278	G	A
2	rs2339978	24673051	C	T
2	rs13022468	24673053	T	C
2	rs11675098	24674318	A	C
2	rs2584937	24674385	T	C
2	rs2584936	24674783	C	T
2	rs57400651	24674994	T	C
2	rs8179802	24675054	A	G
2	rs2584933	24675496	T	C
2	rs11887963	24676506	A	C
2	rs10188595	24677703	G	A
2	rs10180416	24677866	T	C
2	rs10191849	24678666	G	C
2	rs62140798	24679148	G	A
2	rs2584930	24679741	T	C
2	rs1031092	24680249	T	G
2	rs1031091	24680948	A	G
2	rs10190597	24681151	A	G
2	rs10201521	24681375	G	A
2	rs62140799	24685540	C	T
2	rs72847416	24685898	A	C
2	rs2584928	24686250	A	G
2	rs6756785	24686441	A	G
2	rs12987839	24688055	C	T
2	rs75971153	24689143	T	C
2	rs2702068	24689512	A	C
2	rs17734019	24690025	A	C
2	rs2119998	24690909	A	T
2	rs12619052	24691539	T	C
2	rs7557149	24691612	C	A
2	rs2339977	24691842	G	T
2	rs1031089	24692010	G	A
2	rs17046317	24692290	T	C
2	rs2119997	24692639	G	A
2	rs2165738	24692809	C	G
2	rs72847424	24693026	G	A
2	rs12623207	24693470	G	C
2	rs112849081	24693633	C	T
2	rs147907091	24693857	G	A
2	rs147734082	24693870	A	G
2	rs76005105	24694044	T	A
2	rs79480871	24694472	C	T
2	rs755259	24695654	C	T
2	rs4665699	24695970	C	T
2	rs930494	24696136	C	T
2	rs2339976	24696357	T	G
2	rs75107333	24696867	G	A
2	rs76191381	24697167	C	A
2	rs74505086	24697181	A	T
2	rs12622019	24697661	G	T
2	rs76066823	24697898	G	A
2	rs2584946	24697990	T	C
2	rs2584947	24698002	G	A
2	rs79980419	24698151	A	G
2	rs4665264	24698211	T	C
2	rs74432621	24698321	C	T
2	rs2702134	24698565	C	T
2	rs2702133	24698583	T	G
2	rs2702132	24698726	G	A
2	rs12474954	24698756	T	C
2	rs11684373	24699724	C	T
2	rs10865293	24699829	A	G
2	rs77804840	24700232	C	T
2	rs142570194	24700728	T	G
2	rs2339975	24701645	G	C
2	rs4665700	24702104	A	T
2	rs4665701	24702158	T	C
2	rs75100648	24702550	C	T
2	rs76507525	24702734	T	A
2	rs144432587	24702752	C	T
2	rs2702130	24702790	T	C
2	rs2083718	24702995	G	A
2	rs77780595	24705039	C	T
2	rs138328303	24706962	A	G
2	rs2584920	24708396	T	A
2	rs77236384	24708607	G	A
2	rs13036166	24708638	A	C
2	rs62140836	24709032	G	A
2	rs6749423	24709045	T	G
2	rs12614742	24711484	T	C
2	rs6758006	24711544	A	G
2	rs55807698	24712627	C	T
2	rs11884143	24712930	C	G
2	rs1135342	24714831	G	T
2	rs2304892	24714923	C	T
2	rs72803254	24715243	A	G
2	rs13002937	24715318	T	C
2	rs76948839	24715322	C	T
2	rs72803256	24715346	C	T
2	rs72803257	24715585	G	C
2	rs13035764	24717928	G	C
2	rs2044149	24718100	C	T
2	rs17046330	24718101	G	A
2	rs72803258	24718239	T	C
2	rs17046335	24718653	A	G
2	rs13402118	24719117	A	G
2	rs17734264	24719710	C	T
2	rs60565091	24720369	T	C
2	rs4665265	24720413	A	G
2	rs74439493	24720578	A	G
2	rs75861528	24720775	G	A
2	rs1822299	24722002	A	G
2	rs73920086	24722312	C	T
2	rs17734306	24722438	A	G
2	rs11688750	24722969	T	C
2	rs59306790	24722977	C	A
2	rs13403386	24723109	C	G
2	rs11688818	24723334	A	G
2	rs12478071	24723744	G	A
2	rs12478114	24723840	G	A
2	rs77901558	24723904	G	A
2	rs9677360	24724553	C	T
2	rs1822300	24724785	T	G
2	rs12328668	24725289	T	G
2	rs10865294	24725425	G	A
2	rs11125627	24725464	C	A
2	rs73920088	24726445	A	G
2	rs2165740	24727019	G	C
2	rs11682506	24728141	C	T
2	rs72803270	24728142	G	A
2	rs56207402	24728223	T	C
2	rs7579632	24728461	T	C
2	rs12619839	24728549	A	G
2	rs9678311	24729512	C	T
2	rs76676093	24729542	A	T
2	rs62140840	24729639	C	T
2	rs75600935	24730452	G	A
2	rs17734407	24730581	A	G
2	rs1822298	24730588	G	A
2	rs10495749	24730847	G	A
2	rs75334773	24730874	T	G
2	rs76062794	24731712	C	T
2	rs7603434	24732190	G	A
2	rs11125629	24732568	A	G
2	rs62140842	24732961	C	T
2	rs77549387	24733653	C	G
2	rs77922746	24733686	T	A
2	rs62140843	24734268	T	C
2	rs62140844	24734325	G	T
2	rs114887784	24734650	G	C
2	rs17790970	24735089	G	A
2	rs1372817	24735507	A	T
2	rs62140845	24735623	A	G
2	rs79405303	24736002	T	C
2	rs141731416	24737031	C	G
2	rs11125632	24737412	C	T
2	rs2044148	24737833	G	A
2	rs79946937	24737956	A	C
2	rs79255350	24738357	C	T
2	rs6745425	24738414	A	G
2	rs62140846	24739350	C	G
2	rs11680192	24739387	G	A
2	rs1545255	24739410	A	G
2	rs62140848	24741143	A	C
2	rs1442757	24741236	A	G
2	rs7568310	24742346	G	A
2	rs7568317	24742355	G	T
2	rs72803285	24742588	C	T
2	rs75280499	24742671	G	A
2	rs11895918	24743472	G	C
2	rs72803287	24744046	A	G
2	rs72803288	24744649	A	T
2	rs62140849	24746198	G	A
2	rs6741978	24746647	C	T
2	rs62140850	24746900	A	G
2	rs141757296	24747561	C	T
2	rs4665703	24747689	C	T
2	rs74260970	24747825	G	C
2	rs17046375	24751739	A	G
2	rs62140852	24751980	T	C
2	rs17046379	24752538	C	T
2	rs17046383	24752676	A	C
2	rs78517929	24753572	A	G
2	rs77458118	24753617	G	C
2	rs72803290	24753762	T	C
2	rs11682031	24754442	A	G
2	rs142691413	24754541	G	T
2	rs11894166	24755363	T	G
2	rs62142271	24755948	C	T
2	rs62142272	24756060	G	C
2	rs143658944	24756227	C	G
2	rs111241147	24756484	T	C
2	rs62456548	24756613	G	A
2	rs4665267	24757247	A	C
2	rs9752152	24757564	T	C
2	rs57357594	24757590	A	T
2	rs112729355	24758475	T	C
2	rs144067945	24758641	T	G
2	rs150693732	24758684	A	G
2	rs11902506	24758721	G	A
2	rs111997272	24758787	A	G
2	rs77235960	24759114	T	C
2	rs146051396	24759547	G	A
2	rs72803294	24759847	T	G
2	rs76377366	24760031	A	G
2	rs72803295	24760063	C	T
2	rs72803296	24760347	A	G
2	rs4544384	24760795	T	C
2	rs72803298	24761178	A	G
2	rs113397768	24761427	T	C
2	rs72803299	24761730	A	G
2	rs11904717	24762457	T	C
2	rs9309287	24764002	G	T
2	rs72803301	24764100	A	G
2	rs62142274	24764393	C	A
2	rs11691065	24765479	A	G
2	rs7586018	24765486	T	C
2	rs10779942	24766411	A	G
2	rs75697605	24766476	G	A
2	rs55847928	24766674	A	G
2	rs79851842	24767266	G	A
2	rs62142275	24767649	A	C
2	rs78176576	24767707	A	T
2	rs72805205	24768602	C	T
2	rs7580975	24768669	C	T
2	rs145099819	24768753	C	T
2	rs11125662	24769815	T	C
2	rs72805211	24770940	A	G
2	rs62142276	24771048	C	T
2	rs13011653	24771244	T	C
2	rs111738895	24771389	C	A
2	rs12470510	24772029	G	C
2	rs74345547	24773137	A	T
2	rs62142277	24773266	A	G
2	rs72805216	24773380	G	A
2	rs76602174	24773589	G	C
2	rs75008479	24774166	A	G
2	rs115520325	24774359	G	A
2	rs12465057	24775068	A	T
2	rs56216054	24775318	G	A
2	rs6708435	24775787	G	A
2	rs4635488	24776313	G	C
2	rs7423880	24776449	C	T
2	rs62142278	24776522	G	T
2	rs11890406	24778227	A	G
2	rs7570790	24778332	G	A
2	rs7570892	24778396	G	C
2	rs59615345	24778897	G	A
2	rs60372293	24779230	T	G
2	rs6724060	24779249	G	C
2	rs62142281	24779484	A	T
2	rs62142282	24780953	C	T
2	rs12618384	24781809	A	G
2	rs7582872	24782056	G	A
2	rs80011678	24782190	A	T
2	rs11125673	24782836	G	A
2	rs7580506	24783441	T	C
2	rs7578116	24783834	A	C
2	rs7598617	24784168	T	C
2	rs11125678	24786490	C	T
2	rs7566760	24787768	G	C
2	rs62142283	24787912	C	T
2	rs72805222	24788837	A	G
2	rs7597968	24788971	C	T
2	rs72805223	24789682	G	A
2	rs1982256	24790148	C	T
2	rs62142284	24790666	A	G
2	rs79678417	24791158	T	C
2	rs149141149	24791641	A	C
2	rs62142285	24793097	A	G
2	rs62142286	24793703	A	G
2	rs77012907	24794214	A	G
2	rs12612714	24794548	C	A
2	rs72805227	24794574	A	G
2	rs76979480	24795883	T	C
2	rs13011390	24796834	C	T
2	rs12617152	24799117	C	A
2	rs58321589	24800019	C	G
2	rs6718461	24800156	C	T
2	rs11686844	24801304	C	A
2	rs76137453	24802167	G	A
2	rs56156237	24803846	C	A
2	rs13004818	24804182	A	C
2	rs55897231	24806445	G	A
2	rs55853287	24806629	A	T
2	rs11688048	24807533	C	T
2	rs959200	24808139	G	A
2	rs7596602	24809070	A	G
2	rs55881122	24810067	G	T
2	rs995647	24810255	G	A
2	rs995648	24810366	A	G
2	rs56328211	24810797	G	A
2	rs75106828	24810894	A	G
2	rs56383236	24811301	C	T
2	rs56293719	24811375	C	A
2	rs17734650	24812163	A	G
2	rs55853223	24812934	T	C
2	rs55650625	24812943	C	G
2	rs56159526	24813484	T	C
2	rs75311685	24814039	A	G
2	rs72805243	24814301	G	C
2	rs17046399	24814559	A	G
2	rs55996620	24815516	C	A
2	rs749046	24815624	A	G
2	rs56371233	24815884	A	T
2	rs2165739	24816804	A	G
2	rs56272021	24817070	A	G
2	rs1992499	24818051	T	C
2	rs56322289	24818115	A	G
2	rs12990071	24818636	G	T
2	rs80014486	24819357	T	C
2	rs56256365	24819565	A	G
2	rs56317452	24821082	C	A
2	rs55820687	24821207	A	C
2	rs4665705	24822475	T	C
2	rs11896304	24822661	A	G
2	rs79286545	24823072	G	T
2	rs72805251	24823187	G	A
2	rs57371977	24823848	A	G
2	rs113742468	24825281	G	C
2	rs56360572	24825666	A	G
2	rs55808840	24826160	A	G
2	rs6720514	24826619	T	C
2	rs2120001	24826666	T	C
2	rs11684913	24826852	A	C
2	rs6717838	24826906	A	G
2	rs55945424	24827303	T	C
2	rs4665706	24827988	A	G
2	rs4665269	24828348	A	T
2	rs2120000	24829106	G	A
2	rs6545646	24829175	A	G
2	rs12988564	24830452	C	T
2	rs61196936	24830463	A	G
2	rs12151652	24831334	C	T
2	rs56240559	24833433	T	C
2	rs55649310	24833463	T	G
2	rs12105106	24834126	C	T
2	rs2120002	24836074	T	C
2	rs56202022	24836363	C	G
2	rs55725451	24839473	C	T
2	rs17734886	24839726	G	A
2	rs56188174	24840900	G	T
2	rs7601172	24840922	A	G
2	rs7601177	24840930	A	T
2	rs12614609	24842317	A	G
2	rs56191263	24843330	G	A
2	rs55861560	24844416	A	G
2	rs12467454	24844796	G	T
2	rs56170529	24846697	T	G
2	rs11677500	24846815	A	G
2	rs55673564	24847538	C	G
2	rs6748433	24848370	C	A
2	rs56383418	24849053	A	G
2	rs55667846	24849760	C	T
2	rs56001375	24850724	A	T
2	rs6730997	24851076	G	A
2	rs1439962	24851426	G	A
2	rs55924518	24851542	A	C
2	rs4665707	24852260	A	C
2	rs11692059	24852874	G	A
2	rs6739622	24853714	G	C
2	rs1439961	24854395	T	C
2	rs1439960	24854396	G	A
2	rs12469978	24854607	T	A
2	rs12465047	24854793	C	T
2	rs6712685	24855001	T	A
2	rs6755372	24855314	C	G
2	rs7567564	24856103	A	T
2	rs11894248	24856759	A	G
2	rs7557748	24857094	C	G
2	rs80156079	24858744	A	T
2	rs55871723	24859379	G	C
2	rs7582148	24859526	T	C
2	rs7582565	24859867	T	G
2	rs55946462	24859970	C	T
2	rs13020772	24861275	A	G
2	rs62142310	24862242	A	C
2	rs13034651	24863196	A	T
2	rs78500502	24863945	A	G
2	rs11125730	24864001	A	C
2	rs79921806	24864521	C	G
2	rs62142311	24864686	G	A
2	rs7581950	24865485	A	G
2	rs56264157	24865757	T	C
2	rs56263618	24866608	A	G
2	rs56246267	24868041	T	C
2	rs57662585	24868656	T	A
2	rs1978882	24868788	G	T
2	rs6733197	24869151	C	T
2	rs2384038	24869546	G	A
2	rs72788638	24870673	G	A
2	rs80326992	24871475	C	G
2	rs10865305	24871747	A	G
2	rs11125733	24871798	A	G
2	rs920418	24871871	C	G
2	rs56222238	24871889	A	G
2	rs55653121	24871972	T	C
2	rs17046434	24872463	C	T
2	rs56282331	24872471	C	T
2	rs4665708	24872818	A	G
2	rs55844521	24873402	G	T
2	rs7559082	24873730	A	G
2	rs7595787	24874532	A	T
2	rs55722016	24874883	A	T
2	rs12713361	24875090	G	A
2	rs12713362	24875110	C	A
2	rs11125735	24875403	G	A
2	rs719189	24875778	A	C
2	rs17046438	24876650	G	A
2	rs12613645	24877002	A	G
2	rs55768161	24877651	C	G
2	rs6708615	24878211	T	C
2	rs55881117	24878353	C	G
2	rs56306815	24879042	A	C
2	rs7561414	24879449	A	G
2	rs56337724	24879662	T	A
2	rs55688023	24880198	C	T
2	rs56315296	24880603	C	T
2	rs56297514	24881152	G	A
2	rs17791703	24881271	T	C
2	rs17046446	24881666	C	A
2	rs72788652	24883931	A	G
2	rs6746301	24884677	A	G
2	rs6759706	24884885	G	T
2	rs55796537	24885693	A	G
2	rs2119115	24886781	A	C
2	rs56041442	24887350	C	T
2	rs55952101	24887365	G	T
2	rs6708687	24889037	T	C
2	rs56334145	24889173	G	A
2	rs11895626	24892032	T	C
2	rs56045417	24892768	A	G
2	rs4665711	24892873	G	T
2	rs7572475	24893059	A	T
2	rs4665270	24893330	T	C
2	rs2033861	24893734	G	A
2	rs11676900	24895302	C	A
2	rs4665712	24896389	T	G
2	rs77597846	24896876	C	T
2	rs7560382	24898119	C	A
2	rs13028668	24899185	C	G
2	rs13004645	24899204	A	G
2	rs13028672	24899897	G	A
2	rs143501211	24900849	A	G
2	rs115244606	24900912	T	C
2	rs11693687	24902072	A	G
2	rs17046459	24902177	A	G
2	rs56401087	24903198	A	G
2	rs13026872	24904325	C	T
2	rs55991305	24904565	C	T
2	rs55842057	24904646	C	T
2	rs2053372	24905362	C	T
2	rs17046462	24905550	G	T
2	rs11125744	24905927	G	C
2	rs11674421	24906195	G	C
2	rs17046473	24906639	G	T
2	rs17735622	24907098	G	C
2	rs55992825	24909527	G	A
2	rs55944704	24909557	C	T
2	rs55919946	24910242	T	C
2	rs56150810	24910482	C	A
2	rs56024877	24910769	C	T
2	rs55826900	24910893	C	T
2	rs113297466	24911514	A	G
2	rs3943680	24912020	C	A
2	rs62142344	24912056	C	T
2	rs1963444	24912411	G	A
2	rs62142346	24912506	C	A
2	rs1025781	24912554	G	C
2	rs2119120	24914125	C	T
2	rs6749833	24915342	A	C
2	rs17046480	24916804	T	G
2	rs17046481	24917548	T	C
2	rs11890632	24918159	T	G
2	rs11894404	24918283	G	A
2	rs12469993	24919659	T	A
2	rs56112247	24919953	C	T
2	rs41281513	24920663	A	G
2	rs56012184	24921621	T	C
2	rs12986721	24921802	A	G
2	rs12468225	24922359	C	A
2	rs12468253	24922385	C	T
2	rs4578807	24922435	G	A
2	rs17792389	24924438	A	C
2	rs12618641	24924666	G	A
2	rs12616487	24924835	T	C
2	rs11125751	24925294	C	T
2	rs6719687	24926949	T	C
2	rs17792437	24927765	A	C
2	rs55827550	24928473	G	A
2	rs2289392	24928497	A	G
2	rs2289393	24928579	T	C
2	rs2289394	24928674	A	G
2	rs3731628	24929851	A	T
2	rs1550383	24931288	C	G
2	rs55812447	24931852	C	T
2	rs2384039	24933103	T	C
2	rs7593430	24933689	A	C
2	rs17046488	24934679	A	G
2	rs744078	24934842	A	C
2	rs56293917	24936417	A	G
2	rs4665271	24936786	G	A
2	rs7590949	24937299	T	C
2	rs55798464	24937443	C	T
2	rs56374181	24937665	A	G
2	rs55868213	24938254	A	G
2	rs4665714	24939334	A	G
2	rs181285974	24941695	G	A
2	rs11889662	24942448	T	C
2	rs6719275	24943566	G	A
2	rs4665716	24943972	A	G
2	rs17046489	24945424	C	A
2	rs17046490	24945954	A	G
2	rs11693308	24946188	C	T
2	rs11682130	24947050	G	T
2	rs6545687	24947547	T	C
2	rs1439963	24949012	G	A
2	rs3769669	24949056	G	A
2	rs41281517	24949602	A	C
2	rs4508555	24949904	G	A
2	rs4665272	24950337	A	G
2	rs56252501	24950368	G	T
2	rs3769670	24950524	T	C
2	rs56265609	24951374	T	C
2	rs17046494	24951683	C	T
2	rs17046497	24953981	T	C
2	rs17046499	24954055	T	C
2	rs893771	24954778	G	A
2	rs3731629	24955160	A	G
2	rs55660987	24955459	G	A
2	rs79303474	24955952	A	C
2	rs4640343	24956027	A	C
2	rs77442664	24956819	C	T
2	rs6729302	24956829	G	A
2	rs59238783	24957402	A	G
2	rs74717301	24957501	C	A
2	rs28744588	24958213	C	T
2	rs6727239	24958595	T	C
2	rs6545697	24959149	C	T
2	rs6545698	24959261	T	G
2	rs55906401	24959567	C	T
2	rs6545699	24960941	T	G
2	rs10865308	24962137	C	T
2	rs3820933	24962252	G	A
2	rs55923052	24962533	T	C
2	rs56186499	24964459	A	G
2	rs17046513	24964495	A	C
2	rs56200610	24966573	C	T
2	rs55781749	24966853	T	C
2	rs56088501	24967091	A	G
2	rs2083389	24967724	T	C
2	rs6743009	24968589	A	T
2	rs6743362	24968871	A	C
2	rs6749650	24969191	T	C
2	rs62142355	24971119	T	A
2	rs6710503	24971176	G	A
2	rs6739983	24971262	C	T
2	rs13401689	24971338	G	A
2	rs3928467	24971859	T	G
2	rs6761875	24972217	T	C
2	rs72797927	24972291	G	A
2	rs56139148	24973767	A	T
2	rs56273815	24973780	C	T
2	rs149541520	24974187	C	T
2	rs56397001	24974223	G	A
2	rs56151026	24974406	C	T
2	rs55801654	24974452	G	A
2	rs11125763	24974945	T	G
2	rs1804645	24974958	C	T
2	rs3731630	24975122	T	C
2	rs59617016	24975184	G	A
2	rs56380713	24977614	T	C
2	rs12617941	24978497	G	A
2	rs12615105	24978992	A	G
2	rs55922609	24979241	C	T
2	rs11125765	24979464	C	T
2	rs56091584	24980325	T	C
2	rs55917080	24980354	C	T
2	rs55797001	24980582	A	T
2	rs55803937	24981763	A	G
2	rs56070441	24982380	T	G
2	rs56003642	24983227	T	C
2	rs6710087	24983368	C	T
2	rs55977174	24983864	G	A
2	rs2119117	24984135	G	A
2	rs56175314	24984145	G	C
2	rs55690813	24984458	C	T
2	rs56360470	24984811	G	C
2	rs55830094	24985263	G	A
2	rs12612839	24985719	T	G
2	rs55681360	24986110	C	G
2	rs12998698	24986564	A	G
2	rs56402501	24987090	A	T
2	rs6759752	24987205	T	C
2	rs55782841	24987840	C	G
2	rs56239133	24987881	C	T
2	rs55912599	24987941	G	T
2	rs55690787	24987995	G	A
2	rs6707070	24988797	T	C
2	rs11892043	24990082	A	G
2	rs17737058	24991569	C	G
2	rs6724282	24993672	A	G
2	rs10495750	24994445	C	G
2	rs9309308	24994570	T	C
2	rs55774447	24995047	C	T
2	rs111359706	24996201	T	C
2	rs17799110	24996715	T	A
2	rs77560173	24996777	T	C
2	rs75290988	24996782	C	G
2	rs79168138	24997657	A	G
2	rs111932511	24998271	A	G
2	rs75608986	24998648	T	C
2	rs78968061	24998786	T	C
2	rs2384053	25000579	G	A
2	rs116820493	25000598	A	G
2	rs79412120	25000898	C	A
2	rs2076885	25000901	G	A
2	rs80040841	25003064	G	A
2	rs113033344	25003254	C	A
2	rs62144583	25003478	C	G
2	rs75168802	25003652	G	C
2	rs149995649	25004926	C	T
2	rs62144584	25004937	T	C
2	rs112216414	25006427	C	T
2	rs4665718	25006604	C	A
2	rs6734463	25007007	A	G
2	rs114518415	25007278	C	T
2	rs57324979	25007318	G	A
2	rs113736636	25007491	G	C
2	rs1812503	25007882	A	C
2	rs1812504	25007923	A	G
2	rs2008208	25007988	C	T
2	rs114495854	25008196	C	G
2	rs13416069	25008266	C	T
2	rs62140560	25008278	C	T
2	rs77257598	25008611	A	G
2	rs17046544	25009056	C	T
2	rs13432727	25009181	A	C
2	rs76499430	25009673	C	G
2	rs78860332	25009869	C	T
2	rs12713393	25009966	A	G
2	rs62140561	25010418	G	A
2	rs6750317	25010850	A	G
2	rs12613913	25011498	T	G
2	rs12613915	25011519	T	C
2	rs117841598	25011531	T	A
2	rs80122249	25011663	A	G
2	rs55914216	25012072	G	A
2	rs13029214	25012149	G	A
2	rs78094396	25012295	G	A
2	rs55822100	25012303	G	A
2	rs72797944	25012432	A	G
2	rs10177595	25013062	T	C
2	rs12471620	25013523	G	C
2	rs11685149	25013846	G	A
2	rs75060829	25013941	A	C
2	rs6747889	25013982	C	T
2	rs67722327	25014089	C	T
2	rs6747447	25014288	T	C
2	rs56336001	25014607	C	T
2	rs6545729	25014764	G	A
2	rs6545730	25015074	T	C
2	rs2891409	25017357	G	T
2	rs41523444	25017708	G	C
2	rs4665719	25017860	C	T
2	rs4665720	25018256	T	C
2	rs4665721	25018261	T	C
2	rs35213472	25018509	T	C
2	rs6717100	25018761	G	T
2	rs10188181	25019001	G	A
2	rs11125785	25019751	C	A
2	rs7559890	25020049	A	T
2	rs7574758	25020100	G	A
2	rs62140562	25021037	G	C
2	rs79386162	25022289	G	T
2	rs12475751	25022328	G	C
2	rs1550116	25022598	A	G
2	rs13410506	25023031	A	G
2	rs138162331	25026895	A	G
2	rs112721584	25027305	A	G
2	rs111370434	25027311	C	T
2	rs113094165	25027622	C	G
2	rs4665722	25027858	A	G
2	rs192026888	25028416	G	A
2	rs112741051	25028486	G	A
2	rs114226448	25028508	G	A
2	rs115606985	25028886	G	A
2	rs139689001	25028979	G	A
2	rs11692261	25028996	G	A
2	rs113939247	25029179	G	A
2	rs1550111	25029603	G	A
2	rs76317035	25030124	T	C
2	rs74688826	25030449	A	T
2	rs34294368	25031106	G	A
2	rs12991240	25031496	C	T
2	rs6720845	25032054	C	T
2	rs10208038	25032151	T	G
2	rs10173209	25033874	G	A
2	rs148734301	25034310	C	T
2	rs62140587	25035379	C	G
2	rs11895026	25036858	C	A
2	rs1003064	25037042	G	A
2	rs11125797	25037626	G	T
2	rs114464123	25037979	C	T
2	rs2082881	25038268	G	A
2	rs934609	25038876	G	C
2	rs2099505	25039804	G	A
2	rs115732741	25040067	G	A
2	rs2278483	25040082	C	T
2	rs10178420	25040423	G	A
2	rs72792174	25040992	A	G
2	rs74639823	25041007	T	G
2	rs1550114	25041539	T	A
2	rs79682290	25041566	G	A
2	rs1550115	25041620	C	T
2	rs7945	25042622	A	G
2	rs1044040	25042625	C	G
2	rs72792176	25043097	C	T
2	rs74624011	25044100	C	T
2	rs72792177	25044153	A	G
2	rs76078428	25044740	C	T
2	rs3198665	25044754	A	G
2	rs3198667	25044763	A	G
2	rs17799872	25044957	G	A
2	rs11691159	25045195	C	T
2	rs1127568	25046090	T	C
2	rs4665273	25046355	T	C
2	rs4665725	25046653	C	T
2	rs10181147	25046832	G	A
2	rs4665274	25046844	A	G
2	rs4665726	25046860	G	A
2	rs7604576	25047408	A	G
2	rs1814391	25047484	G	A
2	rs1806822	25047632	C	T
2	rs934610	25047910	A	G
2	rs78831170	25048138	G	A
2	rs76125960	25048445	T	C
2	rs2289090	25048847	A	G
2	rs934611	25049159	A	G
2	rs6710696	25049470	T	C
2	rs11125802	25049552	T	C
2	rs76263628	25049734	G	A
2	rs2289091	25050336	G	A
2	rs7566416	25050977	T	C
2	rs13005690	25051221	G	A
2	rs75929862	25051287	A	G
2	rs72792190	25051727	A	G
2	rs11125803	25052177	C	T
2	rs1965122	25052450	C	T
2	rs7573439	25052580	T	C
2	rs115583825	25052582	C	T
2	rs79838417	25052721	G	A
2	rs138095446	25053019	C	G
2	rs145484204	25053066	T	C
2	rs12615954	25053410	C	T
2	rs1056074	25053828	T	C
2	rs78818387	25054227	C	T
2	rs753529	25054261	G	A
2	rs115099489	25055094	G	A
2	rs4665727	25055300	A	G
2	rs6713448	25055446	T	G
2	rs4665728	25055600	T	C
2	rs6753096	25055630	C	T
2	rs4665729	25055713	G	C
2	rs4665730	25055774	G	A
2	rs4665731	25055915	C	A
2	rs72792199	25056496	C	T
2	rs13416733	25056499	G	C
2	rs114497851	25056527	G	A
2	rs11688862	25056618	G	C
2	rs13005072	25056908	G	A
2	rs11689042	25057054	G	C
2	rs2278484	25057094	G	A
2	rs2278485	25057263	G	A
2	rs4665732	25058689	C	T
2	rs79988608	25058941	G	A
2	rs11692214	25058991	G	A
2	rs72794112	25059227	C	T
2	rs4665733	25059638	G	C
2	rs77760734	25059745	T	G
2	rs2289087	25061578	G	A
2	rs6738493	25062053	T	C
2	rs6723610	25062126	C	T
2	rs6751537	25062320	G	A
2	rs11125810	25062634	A	G
2	rs934608	25063142	G	A
2	rs78927940	25063428	G	T
2	rs77978025	25063429	G	C
2	rs77619458	25063908	G	C
2	rs77271048	25064037	G	C
2	rs2241757	25064079	G	A
2	rs2241758	25064157	G	C
2	rs2241759	25064193	G	A
2	rs41281519	25065274	T	G
2	rs77746285	25065406	C	T
2	rs76087690	25065799	G	A
2	rs56207248	25065986	C	T
2	rs74528305	25066379	T	G
2	rs55820598	25067294	T	C
2	rs13428821	25067876	T	C
2	rs11125816	25068087	A	C
2	rs13390269	25068793	G	A
2	rs13432743	25069392	A	G
2	rs56007024	25069727	T	C
2	rs17046666	25070351	G	C
2	rs1344840	25070645	G	A
2	rs112313955	25070842	G	A
2	rs62140608	25070992	T	C
2	rs150350329	25071029	C	T
2	rs113195763	25071380	C	T
2	rs79990615	25071787	G	C
2	rs10182036	25071835	G	A
2	rs117138435	25071963	G	A
2	rs11678026	25074086	G	T
2	rs6545758	25074874	T	C
2	rs7608976	25075281	G	A
2	rs116493845	25075591	G	A
2	rs7597332	25075675	A	G
2	rs13387729	25076126	A	G
2	rs74410950	25076168	G	C
2	rs61117682	25076404	C	T
2	rs6545766	25077856	C	T
2	rs79482748	25077978	A	C
2	rs6760328	25077991	T	C
2	rs77777078	25078165	T	C
2	rs10187348	25078415	G	C
2	rs11684619	25078859	G	A
2	rs55951414	25079601	G	A
2	rs11675457	25079770	C	T
2	rs77391367	25080097	G	A
2	rs36071142	25080570	C	T
2	rs77966139	25081711	C	T
2	rs76259681	25082109	G	A
2	rs77994977	25082207	G	A
2	rs916485	25082273	T	C
2	rs74377248	25082338	C	A
2	rs1541984	25082414	G	A
2	rs112630077	25082548	C	T
2	rs916484	25082588	A	C
2	rs916486	25082629	C	A
2	rs11687089	25082926	T	C
2	rs7576788	25083310	T	C
2	rs77225428	25083645	A	G
2	rs112365800	25084013	G	A
2	rs77575852	25084303	T	A
2	rs77981750	25084918	C	T
2	rs71439149	25085200	G	A
2	rs2384055	25085268	T	A
2	rs77605687	25085887	G	A
2	rs116762317	25086133	A	G
2	rs75239292	25086314	G	T
2	rs10171663	25086431	T	C
2	rs75367830	25086725	C	T
2	rs1968482	25086858	T	C
2	rs13428789	25087643	C	T
2	rs7597157	25089166	C	T
2	rs35177510	25089594	C	A
2	rs10184813	25090236	T	C
2	rs56157935	25090375	T	C
2	rs10196998	25091786	G	A
2	rs11683929	25091869	A	G
2	rs11685125	25092104	A	G
2	rs55985335	25092226	A	G
2	rs2384056	25092649	G	A
2	rs13019149	25093151	C	T
2	rs77966954	25093755	A	G
2	rs80306571	25094075	G	A
2	rs79451155	25096506	C	T
2	rs11892869	25096692	A	T
2	rs7567997	25096952	T	C
2	rs7580081	25097072	G	C
2	rs77207027	25097075	G	A
2	rs11888690	25097211	C	T
2	rs13394814	25097580	C	A
2	rs13407913	25097644	A	G
2	rs13410999	25097939	T	C
2	rs74370213	25098374	A	C
2	rs77100173	25098542	C	A
2	rs11895986	25098745	A	G
2	rs6545776	25099357	A	C
2	rs2384057	25100167	C	G
2	rs2384058	25100328	A	G
2	rs2384059	25100338	C	T
2	rs10865315	25100738	C	A
2	rs2033656	25100902	C	G
2	rs2033655	25101092	G	A
2	rs13409486	25101818	C	T
2	rs56003423	25102600	C	T
2	rs13412941	25102709	C	T
2	rs11885385	25102775	G	A
2	rs13387053	25103025	G	A
2	rs2033654	25103108	C	A
2	rs2033653	25103446	T	C
2	rs7591460	25103967	A	C
2	rs17800401	25104931	G	C
2	rs56215558	25105736	G	C
2	rs141456323	25105853	C	T
2	rs35803386	25105921	C	T
2	rs12986610	25106265	C	T
2	rs11675013	25107208	G	A
2	rs11675198	25107589	G	C
2	rs11693654	25107597	T	C
2	rs138166226	25107616	G	A
2	rs17738465	25107704	T	C
2	rs11686663	25107759	C	T
2	rs75973443	25108124	C	T
2	rs1865689	25108197	T	C
2	rs1865688	25108245	C	G
2	rs10207393	25108587	A	C
2	rs10195271	25108650	C	A
2	rs6545790	25109302	A	G
2	rs7605335	25109317	G	A
2	rs115947964	25109667	G	A
2	rs9631061	25109804	C	T
2	rs9631062	25110084	C	T
2	rs7599796	25110222	T	C
2	rs75034121	25110289	T	C
2	rs6749170	25110962	A	G
2	rs10172886	25111680	T	C
2	rs10205326	25111734	C	T
2	rs141029407	25112701	G	A
2	rs1865687	25112885	G	A
2	rs115192357	25113592	G	T
2	rs10164842	25113803	C	T
2	rs10179794	25113989	T	C
2	rs10164466	25114069	T	C
2	rs115112830	25114920	T	C
2	rs10165451	25115243	A	G
2	rs190391586	25115373	G	C
2	rs7608185	25115432	G	C
2	rs144097208	25116196	C	T
2	rs6736711	25116456	C	T
2	rs6545795	25116783	C	T
2	rs7603153	25116966	T	C
2	rs7586879	25116977	C	T
2	rs28836469	25117215	A	G
2	rs114286590	25117525	A	T
2	rs10175064	25117537	T	C
2	rs77969210	25117540	T	C
2	rs10207698	25117672	C	T
2	rs35033157	25118020	T	C
2	rs116786174	25118420	G	T
2	rs6705446	25118608	T	C
2	rs6545800	25118885	C	T
2	rs11884570	25119413	C	T
2	rs6752483	25120086	C	T
2	rs11683212	25120196	T	C
2	rs6723803	25120713	G	C
2	rs11683429	25120733	T	A
2	rs74752557	25120734	C	G
2	rs6713978	25120851	T	C
2	rs17046717	25121065	C	A
2	rs6756609	25121125	C	A
2	rs11688665	25121168	G	T
2	rs12713419	25121853	G	A
2	rs114793284	25121932	G	A
2	rs13012304	25122246	C	T
2	rs6718510	25122323	A	C
2	rs4077677	25122798	G	C
2	rs6732140	25122828	G	A
2	rs4077678	25122840	C	G
2	rs4077679	25122852	T	C
2	rs4077680	25122942	A	G
2	rs13014100	25123040	C	T
2	rs4076813	25123319	G	A
2	rs3903070	25123463	C	G
2	rs1077642	25123504	T	C
2	rs1077641	25123665	G	A
2	rs1077640	25123692	G	T
2	rs6545806	25124348	G	A
2	rs6545807	25124358	C	T
2	rs6545808	25124388	C	A
2	rs1550110	25124563	T	C
2	rs76125319	25124583	G	A
2	rs7560156	25124794	T	C
2	rs6719064	25125003	G	A
2	rs141265377	25125053	G	A
2	rs7563204	25125075	T	G
2	rs78106640	25125549	C	T
2	rs876186	25125585	C	T
2	rs35072958	25125824	C	T
2	rs144916872	25125902	G	T
2	rs6712986	25126046	T	C
2	rs6712981	25126230	A	G
2	rs6726199	25126328	G	C
2	rs13404163	25126616	A	G
2	rs6545809	25126715	C	T
2	rs80119897	25127177	G	A
2	rs34697209	25127394	A	G
2	rs6717671	25127614	A	G
2	rs144844953	25127732	A	T
2	rs36029941	25127801	C	T
2	rs17046737	25127835	C	T
2	rs6706316	25128351	C	G
2	rs13398155	25128550	C	T
2	rs6721750	25128719	A	G
2	rs6724772	25128730	T	C
2	rs6545812	25129385	G	A
2	rs6725517	25129473	A	G
2	rs7576172	25129787	A	G
2	rs7565460	25130073	C	T
2	rs7565468	25130092	C	T
2	rs10200566	25130462	T	G
2	rs10198275	25130542	A	C
2	rs10198356	25130592	A	G
2	rs10186242	25130684	C	T
2	rs6733224	25130907	T	C
2	rs6730191	25130920	A	G
2	rs6736210	25131161	T	C
2	rs6718628	25131170	C	G
2	rs6545813	25131287	C	T
2	rs6545814	25131316	A	G
2	rs13382979	25131736	G	A
2	rs67221599	25131948	T	C
2	rs11900505	25131986	A	C
2	rs6722587	25132192	C	A
2	rs13428763	25132855	T	G
2	rs6744205	25133148	T	C
2	rs6754997	25133750	G	A
2	rs11688754	25133885	C	T
2	rs13035239	25134000	T	A
2	rs13035244	25134009	T	C
2	rs56073414	25134011	C	A
2	rs13003430	25134344	T	C
2	rs10207642	25135254	G	A
2	rs2384061	25135620	G	A
2	rs10203386	25136866	T	A
2	rs10203482	25136916	T	C
2	rs10206196	25137323	T	C
2	rs80195592	25137594	G	A
2	rs114020506	25137596	C	G
2	rs78989253	25137784	C	G
2	rs6737082	25138040	A	C
2	rs7576314	25138765	C	T
2	rs7593130	25138987	T	C
2	rs55784418	25139230	A	G
2	rs56214615	25139318	C	T
2	rs55893453	25139367	A	G
2	rs55701159	25139596	T	G
2	rs59117299	25140389	C	T
2	rs73920610	25140527	G	A
2	rs79108850	25140824	C	A
2	rs76718705	25141064	C	T
2	rs61732745	25141434	G	A
2	rs11676272	25141538	A	G
2	rs112215462	25143408	G	C
2	rs6746013	25143649	C	G
2	rs75698381	25143873	G	A
2	rs77816629	25144327	A	G
2	rs111376384	25144591	C	T
2	rs59086897	25145173	T	A
2	rs78203196	25146467	T	C
2	rs79585987	25146684	C	A
2	rs10204266	25146689	C	T
2	rs73920612	25147289	A	G
2	rs77269558	25147305	A	G
2	rs13393590	25147676	T	C
2	rs112092329	25148205	G	A
2	rs6719538	25149531	G	A
2	rs6749422	25150011	C	G
2	rs6752378	25150116	C	A
2	rs10182181	25150296	A	G
2	rs13313741	25150436	C	T
2	rs10182458	25150641	A	G
2	rs10185143	25150758	T	C
2	rs75826267	25151545	G	A
2	rs7566023	25151872	A	G
2	rs6721847	25152709	T	C
2	rs7569646	25152800	A	G
2	rs6736052	25153918	G	A
2	rs6726261	25153986	T	C
2	rs115566076	25154179	A	T
2	rs4558547	25154587	A	G
2	rs75503394	25155419	C	T
2	rs2384054	25156773	T	C
2	rs77917279	25157762	T	C
2	rs713586	25158008	T	C
2	rs713587	25158281	C	T
2	rs6728219	25159172	T	C
2	rs6738297	25159372	G	A
2	rs6738433	25159501	G	C
2	rs59989839	25159533	C	T
2	rs10865320	25159780	A	G
2	rs10865321	25159855	T	C
2	rs10865322	25159858	A	G
2	rs7566051	25160743	C	A
2	rs4343432	25161236	A	G
2	rs4459693	25161265	G	T
2	rs4430895	25161386	C	T
2	rs11125853	25162667	A	G
2	rs35945981	25163171	G	A
2	rs3731623	25163783	T	C
2	rs11692485	25164309	G	A
2	rs11681692	25164404	C	T
2	rs17046742	25165825	G	A
2	rs1172293	25167920	G	A
2	rs17046751	25168477	A	G
2	rs1172294	25169200	A	G
2	rs74654316	25169312	G	A
2	rs955856	25172233	A	G
2	rs955855	25172309	G	A
2	rs114577122	25173458	G	A
2	rs1172296	25173573	G	A
2	rs1971123	25173730	A	T
2	rs1439097	25174007	G	C
2	rs1439096	25174012	A	C
2	rs115074916	25174907	C	A
2	rs12151737	25175339	C	A
2	rs754536	25176200	C	T
2	rs754537	25176277	A	T
2	rs79272567	25177181	T	C
2	rs1811421	25177563	G	T
2	rs72849335	25178490	A	G
2	rs2241834	25180436	C	T
2	rs12986502	25181488	T	C
2	rs4665735	25182120	C	T
2	rs10432684	25182193	G	T
2	rs28445639	25182488	C	T
2	rs7572472	25182922	T	C
2	rs4643490	25183075	C	T
2	rs10203353	25183864	G	A
2	rs79548295	25185519	C	T
2	rs2384063	25187115	C	T
2	rs4233706	25187329	A	T
2	rs4665736	25187599	C	T
2	rs58048722	25187825	C	T
2	rs74493154	25188415	G	A
2	rs6749438	25190127	G	A
2	rs2118826	25191745	A	T
2	rs56784950	25192908	C	A
2	rs80098057	25193071	T	C
2	rs1470039	25193469	G	C
2	rs6749646	25193998	A	T
2	rs4146916	25194127	A	G
2	rs7593743	25194586	G	A
2	rs7593864	25194741	G	A
2	rs76286777	25195577	T	C
2	rs73920633	25196035	A	T
2	rs13388020	25196266	G	C
2	rs6545841	25196490	G	C
2	rs34168681	25196897	G	A
2	rs12623103	25197039	A	T
2	rs4146915	25199838	A	G
2	rs75421120	25200085	G	A
2	rs74656311	25200625	C	T
2	rs80078501	25200871	G	A
2	rs4665737	25201471	G	T
2	rs11125866	25201743	A	G
2	rs6749526	25202668	C	T
2	rs112553292	25202787	G	T
2	rs114769869	25203696	A	T
2	rs2384079	25203761	A	G
2	rs4384733	25204523	T	C
2	rs2384080	25204533	C	T
2	rs11682135	25205377	G	A
2	rs1982200	25205427	C	T
2	rs4665738	25206403	C	A
2	rs1595612	25207239	T	C
2	rs12618252	25207950	G	A
2	rs963948	25208286	C	T
2	rs981051	25209277	A	T
2	rs981052	25209537	G	A
2	rs13395267	25210859	C	T
2	rs1837311	25210905	T	G
2	rs7584592	25211602	G	A
2	rs75147138	25212294	C	T
2	rs7588104	25212398	G	T
2	rs1579672	25212836	A	C
2	rs4665276	25213333	C	T
2	rs1561447	25216297	C	G
2	rs6724696	25217530	A	G
2	rs11125873	25217755	C	G
2	rs111554312	25217897	G	A
2	rs74374439	25217978	A	G
2	rs12475449	25218356	T	C
2	rs7579073	25218716	A	G
2	rs111659801	25219057	G	A
2	rs1371115	25219439	G	A
2	rs6749818	25220522	G	A
2	rs4665279	25221021	G	T
2	rs4303677	25221440	C	T
2	rs6730066	25222299	C	T
2	rs4665739	25222407	G	A
2	rs7568153	25224771	C	A
2	rs6545858	25224782	C	A
2	rs75150777	25224972	C	T
2	rs12612890	25226353	G	C
2	rs112066538	25226485	C	T
2	rs11125875	25226567	G	A
2	rs11125876	25226601	G	A
2	rs11125877	25226653	T	C
2	rs11125878	25226860	A	T
2	rs10197398	25227138	C	T
2	rs78950366	25228047	G	A
2	rs12614622	25228175	G	A
2	rs12611724	25228194	A	C
2	rs6545864	25228337	T	C
2	rs7586161	25229135	C	T
2	rs7586171	25229151	C	T
2	rs7558841	25229215	G	A
2	rs10179945	25229386	G	A
2	rs10171783	25229434	T	A
2	rs10169237	25229450	A	G
2	rs7370424	25229753	C	G
2	rs4665743	25230190	C	T
2	rs4665280	25230194	T	C
2	rs4665744	25230413	A	G
2	rs4665745	25230557	T	G
2	rs4665746	25230670	A	G
2	rs4665747	25231075	G	A
2	rs4665748	25231077	C	A
2	rs4665749	25231184	C	G
2	rs4665750	25231201	C	T
2	rs6745073	25231499	C	T
2	rs6419634	25232114	T	C
2	rs6545869	25232306	A	G
2	rs6545870	25232327	A	G
2	rs4665281	25232366	A	G
2	rs6749815	25233055	C	T
2	rs1966717	25233399	A	G
2	rs144475939	25233435	C	T
2	rs1470040	25233523	T	G
2	rs34033063	25233609	A	G
2	rs62140636	25233811	T	C
2	rs76629501	25233822	C	G
2	rs28568372	25233891	T	C
2	rs28657595	25233956	A	G
2	rs11125879	25234253	G	C
2	rs11125880	25234322	G	A
2	rs7558230	25234627	G	C
2	rs6754325	25235207	A	G
2	rs6714706	25236617	G	A
2	rs6744149	25236694	C	T
2	rs6705367	25237499	A	G
2	rs185025818	25238335	G	A
2	rs11896305	25238552	G	A
2	rs11125884	25239264	A	G
2	rs6545875	25239348	C	T
2	rs4665753	25239551	C	T
2	rs12466350	25239969	C	T
2	rs6545879	25239988	A	G
2	rs77848049	25240067	G	A
2	rs6545880	25240168	C	G
2	rs6545881	25240282	T	C
2	rs4665754	25240476	T	C
2	rs4665755	25240545	A	T
2	rs4665756	25240591	G	A
2	rs4665757	25241021	G	A
2	rs4665758	25241077	T	A
2	rs4665759	25241136	C	G
2	rs188315257	25241386	T	G
2	rs72807641	25241865	C	G
2	rs6722260	25241895	A	G
2	rs56159942	25242274	G	A
2	rs6728826	25242405	T	G
2	rs6728952	25242501	T	C
2	rs2384081	25242922	C	G
2	rs4665760	25243582	A	G
2	rs4665761	25244047	T	C
2	rs6545885	25244225	A	G
2	rs7602836	25244377	C	T
2	rs11689570	25245500	G	A
2	rs2043862	25247071	G	A
2	rs72850841	25247427	C	G
2	rs55748729	25249075	G	A
2	rs111552196	25250966	G	T
2	rs11902727	25250972	T	A
2	rs12999610	25251303	G	A
2	rs893593	25252390	C	T
2	rs893592	25252540	G	A
2	rs6545890	25252642	G	A
2	rs6545891	25252648	T	C
2	rs2891416	25252965	T	C
2	rs2384083	25253461	C	T
2	rs59902158	25253528	G	A
2	rs1470038	25253984	C	A
2	rs13010695	25254306	A	T
2	rs6545898	25254598	T	C
2	rs4665283	25254733	A	G
2	rs6734834	25254735	T	G
2	rs59041483	25255648	G	A
2	rs893590	25256448	A	G
2	rs10169985	25256520	G	A
2	rs873215	25258625	C	T
2	rs78822393	25259401	C	G
2	rs893589	25259442	A	G
2	rs893588	25259520	A	C
2	rs6737356	25259849	C	T
2	rs2196792	25259953	A	G
2	rs35228361	25260561	T	C
2	rs59181424	25260628	G	C
2	rs116161697	25260697	G	A
2	rs6749437	25262836	C	T
2	rs116734066	25262928	C	T
2	rs6735896	25264620	C	A
2	rs13031643	25266853	G	C
2	rs13021871	25268264	A	C
2	rs13003179	25269194	C	T
2	rs6720580	25270433	T	C
2	rs13006278	25272540	T	C
2	rs13030697	25273637	G	C
2	rs6742909	25273741	G	A
2	rs71439154	25274566	G	T
2	rs35998476	25275026	T	C
2	rs34176513	25275432	G	A
2	rs36098328	25275618	C	T
2	rs6733301	25276284	G	A
2	rs68134193	25276344	A	G
2	rs113411679	25276555	C	T
2	rs34910595	25278723	G	A
2	rs56386733	25278829	G	C
2	rs55829517	25279372	G	C
2	rs76056058	25279476	C	T
2	rs35979767	25279839	G	A
2	rs66727383	25281086	A	T
2	rs34597168	25281948	A	G
2	rs113786862	25282067	C	T
2	rs72807657	25282601	G	A
2	rs35919989	25283195	A	G
2	rs59979714	25283747	C	T
2	rs35990369	25284007	T	G
2	rs13007686	25285670	C	T
2	rs1077492	25286435	C	T
2	rs79411273	25288146	C	G
2	rs12470059	25288187	C	A
2	rs66593236	25288451	A	G
2	rs62143001	25288675	G	A
2	rs34515472	25290418	C	G
2	rs1971136	25291539	C	T
2	rs7592588	25292371	A	G
2	rs13012221	25293442	G	A
2	rs4999510	25294344	G	A
2	rs2384078	25294418	G	C
2	rs478222	25301755	A	T
2	rs67101835	25302201	T	C
2	rs17744519	25302237	A	G
2	rs17744531	25302846	G	A
2	rs56138115	25303399	G	A
2	rs56174617	25303409	C	T
2	rs493090	25303772	G	A
2	rs17801121	25304287	C	T
2	rs567359	25304574	A	G
2	rs483428	25305136	C	T
2	rs551573	25305504	G	A
2	rs72807667	25305577	C	T
2	rs1530016	25305756	C	T
2	rs34445167	25306544	C	T
2	rs530951	25307005	C	T
2	rs72807668	25307080	T	A
2	rs34279159	25307207	G	A
2	rs10165163	25307482	C	T
2	rs565906	25308576	T	C
2	rs487617	25309756	C	G
2	rs2384094	25309854	C	T
2	rs112454139	25310034	A	T
2	rs512419	25310155	G	T
2	rs59844048	25310331	G	A
2	rs564667	25310860	A	T
2	rs546217	25311537	A	C
2	rs10190896	25311613	A	G
2	rs75022160	25311861	C	T
2	rs13413904	25312271	A	G
2	rs17046839	25312352	T	G
2	rs491147	25313001	C	G
2	rs67898819	25313931	C	A
2	rs2918630	25314186	T	C
2	rs10185817	25314758	T	C
2	rs2043761	25315233	G	A
2	rs492393	25315511	G	A
2	rs10495751	25316045	T	C
2	rs2917916	25316336	A	C
2	rs522806	25316584	C	A
2	rs7573740	25317373	A	T
2	rs2438679	25317653	C	T
2	rs72850895	25317669	A	T
2	rs475868	25318059	A	G
2	rs480319	25318522	G	A
2	rs511777	25319641	G	A
2	rs6545926	25319780	C	T
2	rs80209203	25320037	C	T
2	rs72850899	25321422	C	T
2	rs547534	25321732	G	A
2	rs13383050	25322713	T	C
2	rs12988548	25323083	A	T
2	rs6545927	25324228	T	C
2	rs7566630	25324564	C	T
2	rs958717	25325444	C	T
2	rs60896637	25326318	T	A
2	rs72852504	25327645	T	C
2	rs72852505	25327663	T	A
2	rs6742730	25327771	A	C
2	rs13009406	25328209	G	A
2	rs12233132	25328703	C	T
2	rs12233134	25329016	C	T
2	rs12233169	25329272	C	T
2	rs12613223	25329732	T	C
2	rs12613265	25329898	T	C
2	rs563590	25331172	A	G
2	rs488817	25332696	C	T
2	rs72807674	25333105	A	C
2	rs67616642	25333205	C	G
2	rs519111	25333735	T	C
2	rs35933217	25334193	G	A
2	rs72807675	25334282	C	A
2	rs839652	25334340	C	T
2	rs497567	25335089	G	A
2	rs7604391	25335492	T	C
2	rs74928248	25335836	A	G
2	rs11125923	25336277	G	A
2	rs6760486	25336468	T	C
2	rs56180058	25337155	C	T
2	rs1992153	25338053	G	A
2	rs17744785	25338744	T	A
2	rs4665284	25339658	G	A
2	rs34476550	25340199	C	T
2	rs11684464	25340610	A	G
2	rs13418905	25341001	G	A
2	rs12992354	25341838	A	G
2	rs7575363	25342914	A	G
2	rs6545951	25343125	C	T
2	rs6545952	25343374	A	G
2	rs6545953	25343468	G	A
2	rs6545954	25343469	C	T
2	rs6731946	25343693	T	G
2	rs72807681	25343797	G	T
2	rs72807682	25343820	G	A
2	rs112433954	25343823	C	T
2	rs77097878	25344064	C	G
2	rs2276597	25344464	G	A
2	rs7577904	25345097	G	A
2	rs13007284	25345685	C	A
2	rs57794904	25346568	C	T
2	rs13012813	25346598	G	A
2	rs72852524	25346687	A	T
2	rs2099598	25347046	T	C
2	rs2083115	25347391	T	C
2	rs2083116	25347469	C	T
2	rs2014182	25347908	C	T
2	rs7577562	25348492	A	G
2	rs11693908	25348546	G	A
2	rs10196507	25348584	A	G
2	rs34303244	25348608	C	G
2	rs149505247	25348620	A	G
2	rs139862181	25348746	G	A
2	rs7564400	25349059	C	T
2	rs13011872	25349962	A	G
2	rs13036110	25350017	C	T
2	rs74559821	25350172	G	A
2	rs76709404	25350296	C	G
2	rs7596747	25350321	G	T
2	rs10170104	25351693	G	C
2	rs114255118	25351765	C	T
2	rs13003881	25352091	G	A
2	rs2304572	25353279	C	T
2	rs77614210	25354091	G	C
2	rs10187007	25354929	C	T
2	rs10189702	25355257	C	A
2	rs60423777	25357237	C	T
2	rs4665764	25357487	G	C
2	rs10202934	25359254	C	T
2	rs3731631	25359422	G	A
2	rs112767688	25360186	C	T
2	rs116074763	25360196	G	A
2	rs6545970	25360763	G	A
2	rs6718083	25362194	G	A
2	rs4665765	25362515	T	C
2	rs112547779	25362584	G	A
2	rs2384143	25364882	G	A
2	rs57703366	25364914	G	A
2	rs7563834	25366080	G	A
2	rs4665766	25366130	A	T
2	rs6742181	25366249	C	T
2	rs3731633	25366380	T	A
2	rs2891423	25367241	A	G
2	rs11674047	25367593	C	T
2	rs10188516	25368005	G	A
2	rs10180231	25368030	T	C
2	rs1561288	25369002	C	T
2	rs1561289	25369040	C	T
2	rs13032289	25369369	T	G
2	rs76722503	25369586	A	T
2	rs13002622	25370016	C	T
2	rs35720317	25370616	G	A
2	rs77014480	25371332	C	T
2	rs17039879	25371477	G	A
2	rs4665768	25372229	C	A
2	rs13401333	25373031	C	T
2	rs13428823	25373298	G	A
2	rs60925903	25374362	A	G
2	rs17046887	25374912	G	A
2	rs3795955	25375105	T	C
2	rs80086565	25375112	C	T
2	rs7605927	25375905	C	G
2	rs13393059	25376025	C	T
2	rs113389176	25376681	G	A
2	rs2164808	25377176	T	C
2	rs2118404	25377329	C	T
2	rs7589318	25378372	G	A
2	rs57457259	25378422	C	T
2	rs78911274	25378790	G	A
2	rs10199218	25378942	T	C
2	rs11892647	25379019	C	T
2	rs62143038	25379519	C	T
2	rs13011191	25379671	A	C
2	rs6734859	25379908	T	C
2	rs1866146	25380573	G	A
2	rs6751851	25381148	G	A
2	rs4665285	25381470	G	C
2	rs1042571	25383887	G	A
2	rs6713396	25384705	T	C
2	rs6713532	25384833	T	C
2	rs13404336	25384961	T	C
2	rs6545975	25385485	C	T
2	rs7565427	25385638	A	G
2	rs7565877	25386064	A	G
2	rs115708345	25386524	G	C
2	rs12473543	25387181	T	G
2	rs7591899	25389159	G	A
2	rs934778	25389224	A	G
2	rs3769671	25390153	A	C
2	rs1009388	25391101	G	C
2	rs3754860	25393254	C	T
2	rs76645364	25393388	A	G
2	rs11678982	25393537	G	A
2	rs3754861	25393722	A	C
2	rs3754862	25393754	G	A
2	rs3754863	25393762	G	A
2	rs6545976	25394650	G	T
2	rs7582597	25395053	T	C
2	rs59014575	25395952	G	A
2	rs6719226	25396012	C	G
2	rs78560959	25396780	C	T
2	rs142421605	25398634	A	G
2	rs2028196	25398842	T	C
2	rs13022041	25400559	G	T
2	rs13388961	25400665	A	G
2	rs13426812	25400726	C	T
2	rs2384093	25401627	A	G
2	rs874401	25402280	G	A
2	rs2384092	25402891	T	C
2	rs4665769	25403310	C	T
2	rs12612542	25403678	C	T
2	rs4665770	25404307	G	A
2	rs4665771	25404327	T	C
2	rs4665772	25404425	C	T
2	rs4665773	25404975	C	A
2	rs4665774	25404982	T	G
2	rs12185580	25405435	T	A
2	rs12185581	25405507	T	C
2	rs13002549	25405527	T	C
2	rs2384091	25406118	A	T
2	rs2384090	25406190	T	C
2	rs7590512	25406403	C	T
2	rs13010681	25406957	T	G
2	rs4665775	25407121	A	G
2	rs4665776	25408034	A	G
2	rs111675422	25408582	C	T
2	rs10186053	25410190	A	G
2	rs4665777	25410896	C	T
2	rs4665778	25410970	A	T
2	rs72810017	25410997	G	C
2	rs13412228	25411645	T	C
2	rs17046917	25412032	T	G
2	rs4665779	25412672	A	G
2	rs12619868	25412845	T	C
2	rs4665287	25413309	C	T
2	rs10176698	25416590	C	T
2	rs7566506	25419473	C	A
2	rs12617514	25419691	C	T
2	rs10202360	25420865	A	C
2	rs62129119	25421743	T	G
2	rs12619264	25421803	C	T
2	rs76883622	25424397	T	C
2	rs66589178	25425616	G	C
2	rs112484812	25425899	C	G
2	rs112557069	25425972	T	C
2	rs60946859	25426592	G	C
2	rs12619018	25426798	C	T
2	rs12612413	25426846	G	T
2	rs10204896	25427035	A	T
2	rs183720801	25427592	G	A
2	rs13008650	25428257	C	T
2	rs77487086	25428302	T	C
2	rs112166082	25428312	C	T
2	rs66493557	25429405	G	A
2	rs10167020	25429424	A	G
2	rs12471258	25432145	G	A
2	rs12468449	25432277	T	C
2	rs35692468	25432750	A	G
2	rs78870364	25432900	C	T
2	rs11686210	25433366	G	A
2	rs13402232	25433545	T	C
2	rs4665782	25433965	G	A
2	rs4665288	25437054	T	C
2	rs12624309	25437885	C	A
2	rs66707897	25438335	T	G
2	rs72853661	25439262	T	C
2	rs112729989	25439539	G	A
2	rs12614078	25440710	C	A
2	rs115319635	25441469	T	C
2	rs111574713	25443100	C	T
2	rs67254472	25443580	A	T
2	rs61446045	25444146	A	G
2	rs57835771	25444438	G	C
2	rs57534183	25444484	G	C
2	rs11681881	25444521	A	G
2	rs2891458	25445094	C	A
2	rs2082882	25445121	T	C
2	rs4665290	25445885	A	G
2	rs1965131	25446249	C	T
2	rs34572378	25446320	T	C
2	rs34452561	25446324	T	A
2	rs34404942	25446328	G	A
2	rs113256009	25446797	T	C
2	rs112649642	25446899	G	A
2	rs4665783	25448050	A	G
2	rs11695062	25449642	G	A
2	rs74580656	25451789	C	T
2	rs2164411	25452906	G	A
2	rs75781902	25453050	G	A
2	rs145260949	25453147	C	T
2	rs59394232	25453213	G	C
2	rs62129120	25453518	G	A
2	rs13420827	25453968	C	G
2	rs192230289	25454104	C	T
2	rs752208	25455389	G	A
2	rs11695471	25457708	T	A
2	rs11689727	25458100	C	A
2	rs13006758	25458131	G	A
2	rs10084238	25458379	G	A
2	rs2304429	25458546	C	T
2	rs114568253	25460363	G	A
2	rs72810046	25462327	C	G
2	rs79501006	25462988	G	A
2	rs2289195	25463483	G	A
2	rs734693	25463871	C	T
2	rs13002567	25465720	T	C
2	rs2289093	25466888	G	T
2	rs2276598	25469502	C	T
2	rs2276599	25469913	C	T
2	rs2384144	25472041	A	G
2	rs2384145	25472066	G	C
2	rs11681447	25472784	C	T
2	rs13427672	25473311	G	A
2	rs747792	25473547	A	T
2	rs934780	25474334	A	C
2	rs1465825	25478453	C	T
2	rs5005988	25479568	C	T
2	rs4665785	25481149	C	G
2	rs1369703	25481898	T	C
2	rs140026917	25482050	G	A
2	rs7594432	25482883	T	C
2	rs11694842	25482970	A	G
2	rs10460566	25483121	G	A
2	rs137926936	25483847	G	A
2	rs10167567	25483958	T	G
2	rs11681717	25485029	A	G
2	rs58552784	25485152	C	G
2	rs11887120	25485735	C	T
2	rs12991495	25486770	T	C
2	rs72810056	25487097	C	T
2	rs11890065	25487377	C	T
2	rs186917363	25487423	G	A
2	rs11890077	25487461	C	G
2	rs4665291	25487521	G	T
2	rs6546044	25487656	C	T
2	rs6546045	25487658	C	T
2	rs7578575	25488819	T	A
2	rs11683424	25489132	C	T
2	rs7590760	25489183	G	C
2	rs11690500	25489349	T	C
2	rs7586294	25491016	T	C
2	rs7583409	25491056	A	G
2	rs6749992	25491445	G	T
2	rs13428812	25492467	A	G
2	rs79964592	25492775	G	C
2	rs7605753	25493187	G	A
2	rs7580573	25493619	C	G
2	rs34449738	25493808	G	A
2	rs34286879	25493871	C	T
2	rs116471996	25494147	C	T
2	rs11892646	25494474	C	T
2	rs61032077	25496177	C	T
2	rs60464974	25496493	G	A
2	rs115456372	25496728	C	T
2	rs72810063	25496829	G	A
2	rs13427202	25496840	T	C
2	rs72810064	25499122	C	T
2	rs6733868	25499867	C	G
2	rs56089703	25500289	T	A
2	rs36006481	25501494	C	T
2	rs78878572	25501724	G	A
2	rs2006788	25502552	T	G
2	rs754209	25502769	C	T
2	rs56197924	25503786	G	A
2	rs72810068	25505793	T	C
2	rs57976122	25506107	C	T
2	rs11678631	25507073	A	T
2	rs75576812	25507794	T	G
2	rs145148166	25508540	C	T
2	rs75986901	25509164	G	A
2	rs11677670	25510276	C	T
2	rs148261534	25511432	G	C
2	rs12999687	25512438	T	G
2	rs78636096	25512891	C	T
2	rs76867273	25513001	T	C
2	rs6546060	25513316	C	T
2	rs6739187	25513652	G	A
2	rs34655300	25514333	C	T
2	rs35241889	25514641	T	G
2	rs934613	25514896	G	T
2	rs2015221	25515210	A	C
2	rs7570527	25516486	T	A
2	rs141896644	25518058	G	A
2	rs13401241	25518470	C	A
2	rs7587636	25518862	G	A
2	rs56218834	25520857	G	A
2	rs114331677	25521709	C	T
2	rs72810072	25522342	T	C
2	rs62131060	25522470	C	A
2	rs114974509	25522795	G	A
2	rs7596387	25523196	T	C
2	rs144743753	25524408	G	A
2	rs7581217	25524944	T	C
2	rs34589350	25525421	G	A
2	rs34635462	25526632	C	T
2	rs72810074	25526766	C	A
2	rs749131	25529624	A	C
2	rs749130	25530028	T	C
2	rs34729500	25530578	A	G
2	rs934612	25530687	G	A
2	rs62131061	25530701	G	T
2	rs12104791	25531207	T	G
2	rs6711622	25531350	G	A
2	rs6546070	25531779	A	G
2	rs80351073	25532366	G	A
2	rs72810076	25532767	A	C
2	rs13036246	25532969	C	T
2	rs55928417	25533568	G	T
2	rs7596024	25534999	A	G
2	rs34048824	25535543	T	C
2	rs72810080	25535828	A	G
2	rs72810081	25535999	C	T
2	rs41284843	25536827	G	A
2	rs71439165	25537568	C	T
2	rs71439166	25538795	T	G
2	rs72810082	25538811	G	A
2	rs6722613	25539357	G	A
2	rs11683301	25539985	T	C
2	rs2099506	25540662	T	C
2	rs6756718	25540800	C	T
2	rs1865690	25540896	G	A
2	rs35966091	25541179	G	A
2	rs75904251	25541953	G	A
2	rs112262320	25542161	G	C
2	rs12993688	25542173	A	G
2	rs55893683	25542354	G	A
2	rs113323850	25542694	A	G
2	rs34350568	25542919	G	A
2	rs72810088	25543194	G	A
2	rs34140082	25543396	A	T
2	rs72810089	25543635	A	C
2	rs13024595	25543830	G	A
2	rs55841961	25546436	A	G
2	rs56083116	25546487	G	A
2	rs7575625	25548902	A	G
2	rs13024442	25549042	C	T
2	rs3955308	25549959	C	T
2	rs12987103	25550180	C	T
2	rs12987326	25550995	G	A
2	rs17745484	25551130	C	T
2	rs12995245	25551692	C	T
2	rs4517932	25552070	T	C
2	rs2384146	25554091	A	G
2	rs10196635	25554518	A	T
2	rs6728111	25554805	A	G
2	rs6713377	25554966	C	T
2	rs11895890	25557045	C	T
2	rs6728919	25558274	C	T
2	rs55799006	25558812	T	C
2	rs12995968	25559934	T	C
2	rs1465764	25561007	T	A
2	rs1550117	25565907	A	G
2	rs36012910	25568179	A	G
2	rs62131064	25568528	C	A
2	rs62131065	25568539	A	G
2	rs11674660	25568715	C	T
2	rs7560488	25568821	T	C
2	rs59611499	25569437	A	C
2	rs13023418	25569823	A	G
2	rs56185549	25570476	C	T
2	rs114885526	25572585	C	T
2	rs144031259	25573905	G	A
2	rs113986951	25574390	G	A
2	rs77541036	25575523	A	G
2	rs149061949	25576396	G	A
2	rs79606398	25577321	C	T
2	rs13413086	25577325	T	C
2	rs73920681	25578588	C	G
2	rs73920682	25578778	G	A
2	rs79272014	25578865	G	A
2	rs73920683	25579142	G	C
2	rs12713527	25579271	G	C
2	rs73920684	25579280	G	A
2	rs55867434	25580214	C	T
2	rs12479314	25580305	G	C
2	rs111557076	25580366	G	A
2	rs61408857	25580507	C	T
2	rs73920685	25582450	C	T
2	rs10171315	25582791	G	A
2	rs10207747	25582796	A	T
2	rs6546117	25583377	C	T
2	rs62131069	25583630	C	T
2	rs71439171	25583969	T	C
2	rs74918997	25584036	C	T
2	rs71439172	25584162	G	A
2	rs10167607	25584334	C	T
2	rs12991875	25584505	G	C
2	rs10182590	25584582	T	C
2	rs1108681	25584973	C	A
2	rs934615	25585084	C	T
2	rs62131102	25585131	G	A
2	rs71439173	25585539	T	A
2	rs873662	25585603	G	C
2	rs13031634	25585653	T	C
2	rs6712072	25585907	A	G
2	rs73920689	25586594	A	G
2	rs6732316	25587104	G	C
2	rs62131103	25587308	C	T
2	rs144910324	25587359	G	T
2	rs13013550	25587605	G	C
2	rs6705138	25587851	C	T
2	rs35210809	25588017	C	A
2	rs12997124	25588328	A	G
2	rs150855734	25588933	C	T
2	rs138675189	25588969	C	T
2	rs10196664	25589466	A	G
2	rs34003498	25591032	C	T
2	rs112558248	25591435	C	T
2	rs62131104	25592436	C	T
2	rs11903847	25592918	T	C
2	rs12988231	25593537	T	C
2	rs13418395	25593739	C	T
2	rs35800274	25593834	G	C
2	rs116683438	25594548	G	A
2	rs1010658	25595194	T	C
2	rs1010659	25595397	C	T
2	rs75209952	25595472	G	A
2	rs76304967	25595565	A	G
2	rs11126026	25596061	C	T
2	rs11126027	25596144	G	C
2	rs732075	25596431	T	G
2	rs732076	25596509	A	C
2	rs732077	25596732	C	T
2	rs62131105	25596821	G	A
2	rs730072	25597681	G	A
2	rs1550118	25597985	G	C
2	rs1550119	25597988	C	G
2	rs744976	25598418	G	C
2	rs77639126	25598423	A	C
2	rs141216273	25599172	C	A
2	rs149468837	25599747	C	G
2	rs146153018	25600191	T	G
2	rs72812107	25601015	G	A
2	rs72613821	25601674	T	C
2	rs2304426	25602142	G	A
2	rs2304427	25602310	C	T
2	rs2304428	25602450	A	G
2	rs72812110	25603300	T	C
2	rs72613822	25603495	G	A
2	rs72613824	25604825	C	G
2	rs12986453	25604837	A	G
2	rs55924491	25605023	C	G
2	rs116628436	25605056	C	T
2	rs148746268	25605572	A	G
2	rs78181937	25605740	G	C
2	rs35010208	25605972	C	T
2	rs10205701	25606295	C	A
2	rs10205798	25606377	C	T
2	rs55994693	25607017	G	C
2	rs55904893	25607186	G	A
2	rs6761076	25607758	T	C
2	rs6758165	25607784	A	G
2	rs6761328	25607945	T	C
2	rs6743506	25607977	C	G
2	rs77707502	25608947	G	A
2	rs66917623	25610287	G	T
2	rs7558082	25612814	C	T
2	rs7577599	25613146	T	C
2	rs112116641	25613375	C	T
2	rs570362712	25616219	C	A
2	rs76432738	25618934	A	G
2	rs143165055	25619303	C	T
2	rs1865693	25620477	G	A
2	rs17046986	25620900	C	T
2	rs7571570	25621530	C	T
2	rs114723832	25623108	C	T
2	rs1369704	25623590	T	C
2	rs2384232	25623749	G	A
2	rs10206012	25624186	G	A
2	rs112670519	25624501	T	A
2	rs6546148	25625005	A	G
2	rs7583617	25625859	T	C
2	rs7570164	25626236	C	T
2	rs7586918	25626385	T	C
2	rs12622767	25627916	A	G
2	rs149191283	25628063	C	T
2	rs183677610	25628202	G	T
2	rs6756177	25628897	G	A
2	rs74317198	25628916	C	T
2	rs6546149	25629438	C	G
2	rs60462983	25629525	A	G
2	rs10180663	25633242	T	C
2	rs10189164	25633368	G	C
2	rs34234907	25634236	A	G
2	rs7580704	25634470	C	T
2	rs6731296	25634827	C	T
2	rs35602018	25635264	G	A
2	rs35065219	25635458	A	G
2	rs34845373	25635771	A	G
2	rs2384233	25637147	A	G
2	rs12987881	25638408	C	T
2	rs71439176	25641428	T	C
2	rs17745893	25642294	T	C
2	rs17802463	25643221	G	T
2	rs10194144	25643532	A	G
2	rs17745923	25643944	A	G
2	rs34104763	25644199	T	C
2	rs12472283	25644543	G	A
2	rs34666683	25644937	A	T
2	rs4389287	25645889	C	T
2	rs77188277	25646041	G	A
2	rs13032262	25646321	A	G
2	rs12470950	25646690	A	G
2	rs6722782	25647677	T	C
2	rs80213147	25647762	C	T
2	rs36028066	25648664	C	T
2	rs78024702	25648894	G	A
2	rs13025966	25649176	G	A
2	rs75591229	25650329	A	C
2	rs34648410	25650631	A	G
2	rs34736805	25650873	C	T
2	rs72812131	25652655	A	G
2	rs13430973	25653407	A	G
2	rs114701976	25653730	G	A
2	rs10198073	25653820	C	T
2	rs7605235	25654049	G	A
2	rs11126052	25655391	C	G
2	rs2292225	25655446	T	G
2	rs10495752	25656148	T	C
2	rs1395949	25656880	C	G
2	rs11126053	25657402	G	T
2	rs12996921	25657910	G	A
2	rs6755057	25658098	G	C
2	rs10865350	25658384	T	C
2	rs2384234	25658808	G	A
2	rs6746082	25659244	A	C
2	rs4499386	25660024	C	T
2	rs4302184	25660351	A	G
2	rs79547749	25660420	C	T
2	rs7589394	25661744	C	G
2	rs55758232	25661830	A	G
2	rs10210057	25662578	C	A
2	rs1006752	25663991	C	T
2	rs13418205	26050346	T	C
2	rs56152010	26050675	C	G
2	rs11884158	26052766	G	A
2	rs10168718	26053166	G	A
2	rs10208202	26053576	T	C
2	rs12713680	26053843	A	G
2	rs79011058	26053905	T	C
2	rs72801857	26054368	C	T
2	rs59189268	26054462	G	A
2	rs9941574	26055668	C	T
2	rs10182811	26055873	C	T
2	rs72801858	26056947	C	T
2	rs113360717	26057170	C	T
2	rs72801863	26057496	A	G
2	rs11883694	26057761	G	A
2	rs72801864	26059344	T	C
2	rs13002752	26059619	C	T
2	rs72801865	26060687	A	C
2	rs34980240	26060752	G	A
2	rs72801866	26062100	G	A
2	rs62127720	26063189	G	A
2	rs34831388	26063611	A	G
2	rs11888036	26063775	A	G
2	rs112594587	26064008	C	T
2	rs13418437	26065473	C	T
2	rs13392329	26065592	G	T
2	rs181270721	26065924	C	T
2	rs35410678	26066127	A	C
2	rs72801871	26066568	G	C
2	rs62127722	26066569	G	A
2	rs13422139	26066570	C	A
2	rs13021454	26067439	C	T
2	rs35514208	26067481	A	G
2	rs13022069	26067686	C	T
2	rs6741640	26068509	C	T
2	rs34205247	26069558	G	A
2	rs72801873	26070248	A	G
2	rs72801874	26070326	C	G
2	rs6710966	26071263	A	G
2	rs77585501	26072278	C	T
2	rs145827452	26073127	A	G
2	rs113437909	26073358	C	T
2	rs13421137	26073577	G	A
2	rs72801877	26074501	G	A
2	rs11894773	26075213	G	A
2	rs12989452	26075500	G	A
2	rs9309434	26076426	C	T
2	rs62127724	26076738	C	A
2	rs181553033	26076981	G	A
2	rs10173557	26077722	C	A
2	rs10185886	26077947	A	C
2	rs13010464	26078429	G	A
2	rs10199550	26078531	G	A
2	rs7581694	26078997	G	C
2	rs148274527	26079189	G	A
2	rs34579290	26080394	T	C
2	rs78715885	26081556	T	C
2	rs72801881	26081712	G	A
2	rs13009710	26081786	A	G
2	rs13422450	26082057	T	C
2	rs13425195	26082212	T	C
2	rs2891480	26084197	C	A
2	rs67127891	26085369	A	G
2	rs35019945	26085692	C	A
2	rs138143272	26085999	C	T
2	rs72801885	26087114	C	T
2	rs10187156	26087395	T	C
2	rs116564354	26087509	A	G
2	rs142795126	26087600	T	C
2	rs28558872	26088452	C	T
2	rs6760135	26088769	C	T
2	rs111406467	26089767	A	G
2	rs12999323	26089830	T	C
2	rs11898327	26090249	T	C
2	rs11897276	26090413	A	G
2	rs2271664	26090981	A	G
2	rs115789560	26091644	T	A
2	rs11893283	26091726	C	T
2	rs2872783	26091958	T	C
2	rs140315329	26093285	G	A
2	rs55796218	26095193	G	C
2	rs55935326	26095206	G	A
2	rs144012946	26095635	T	C
2	rs13414077	26095840	A	C
2	rs13416792	26095859	T	C
2	rs72803609	26096112	C	T
2	rs1515948	26097607	G	A
2	rs72803612	26098068	G	C
2	rs34820121	26098259	A	C
2	rs72803615	26098321	G	A
2	rs72803617	26098374	A	T
2	rs3845680	26099013	C	T
2	rs115900393	26099522	G	C
2	rs7592985	26100227	A	C
2	rs6748220	26101403	A	C
2	rs10469884	26101632	G	T
2	rs35427945	26101647	C	G
2	rs9309437	26102597	T	C
2	rs10193672	26104264	C	G
2	rs62127744	26104470	G	A
2	rs11903413	26104561	T	C
2	rs7600595	26104638	G	T
2	rs10172838	26105365	G	C
2	rs6546575	26105585	G	C
2	rs6546577	26105862	G	T
2	rs13012591	26106314	C	A
2	rs34156214	26108037	A	G
2	rs74668614	26108859	G	T
2	rs2176182	26109402	A	T
2	rs2138392	26109539	C	T
2	rs1976728	26109596	T	C
2	rs3845681	26110057	G	A
2	rs3856394	26110143	A	G
2	rs3845683	26110351	C	G
2	rs7558165	26110752	A	C
2	rs6709946	26111305	A	G
2	rs6723069	26111315	G	T
2	rs73922473	26112046	T	C
2	rs140234870	26112544	G	A
2	rs2138391	26112785	T	C
2	rs2138390	26112833	A	G
2	rs11895615	26113120	T	C
2	rs75455756	26113432	A	C
2	rs55897013	26114117	C	G
2	rs2384297	26114230	C	T
2	rs6714390	26114804	G	A
2	rs78910913	26116307	T	C
2	rs114759918	26117024	G	A
2	rs13033978	26117455	T	C
2	rs12713690	26118096	T	C
2	rs114468356	26118454	C	G
2	rs985283	26119275	G	A
2	rs2891481	26119337	C	T
2	rs6734496	26119708	G	T
2	rs7587411	26120348	G	C
2	rs116504838	26120853	G	A
2	rs6729127	26121340	A	T
2	rs35734860	26122960	C	T
2	rs75844594	26123690	A	T
2	rs34534520	26125988	C	T
2	rs192071351	26126793	G	A
2	rs62127748	26127880	C	T
2	rs6735685	26127890	T	G
2	rs13339876	26128409	A	C
2	rs62127749	26129355	C	T
2	rs150203934	26131154	A	T
2	rs72855117	26131298	C	T
2	rs10169257	26131778	T	C
2	rs116379657	26132338	T	G
2	rs12713700	26135996	G	T
2	rs12713701	26136031	T	A
2	rs6732186	26136252	C	T
2	rs12713702	26137461	A	C
2	rs11886614	26137538	T	C
2	rs116193081	26137602	T	A
2	rs71439198	26137958	A	G
2	rs6754861	26137994	T	A
2	rs71439199	26138253	G	A
2	rs9973565	26138795	G	A
2	rs113501707	26139375	C	T
2	rs111919630	26139430	T	C
2	rs34199918	26140619	A	G
2	rs7574200	26142055	G	A
2	rs10188206	26142632	T	A
2	rs62127753	26143069	C	T
2	rs13419656	26143180	G	C
2	rs13408201	26143340	A	G
2	rs6546611	26143786	C	T
2	rs116079618	26144021	T	C
2	rs146692147	26144514	C	A
2	rs62127754	26144517	A	G
2	rs10209951	26144986	C	G
2	rs7559152	26145185	T	C
2	rs114846670	26145549	T	C
2	rs10178181	26145774	A	G
2	rs150259454	26145987	T	C
2	rs4296386	26146471	C	T
2	rs138370456	26147438	T	G
2	rs6546613	26148521	C	T
2	rs6546614	26148616	C	T
2	rs114392686	26148692	G	A
2	rs6546615	26148733	C	G
2	rs10201610	26149231	G	T
2	rs1061485	26149502	A	G
2	rs139658490	26149986	T	C
2	rs10202406	26149988	G	C
2	rs140349432	26150332	A	G
2	rs6738270	26150589	G	T
2	rs75576321	26150717	G	A
2	rs6728684	26150773	T	G
2	rs76826407	26150909	G	C
2	rs77674235	26151022	A	G
2	rs12105137	26151143	C	T
2	rs6731972	26151206	T	C
2	rs2072695	26151643	A	T
2	rs3731640	26152793	G	A
2	rs13027197	26156402	G	A
2	rs2384298	26156655	C	T
2	rs146851115	26158119	A	C
2	rs6546620	26159940	T	C
2	rs7604968	26160374	G	T
2	rs6546622	26160889	T	C
2	rs111940119	26162134	G	A
2	rs35884179	26163168	G	A
2	rs7578393	26165528	C	T
2	rs7578482	26165568	C	T
2	rs71439201	26165729	A	T
2	rs71439202	26165734	T	C
2	rs71441003	26165741	G	A
2	rs10200374	26166502	C	T
2	rs74424507	26166690	C	T
2	rs71441004	26166930	T	C
2	rs74479397	26167443	T	C
2	rs112756426	26168329	A	G
2	rs11126296	26169287	T	C
2	rs111714596	26169354	C	T
2	rs112916620	26170228	A	T
2	rs34416183	26170444	C	T
2	rs60059397	26170709	A	G
2	rs79890038	26170712	T	C
2	rs79527624	26171652	T	C
2	rs58370197	26171996	T	C
2	rs34344489	26172222	C	T
2	rs191492178	26172668	G	C
2	rs111558433	26172778	T	C
2	rs35018248	26173065	A	G
2	rs116833548	26173076	C	G
2	rs67517986	26173387	A	G
2	rs67105458	26173454	A	G
2	rs11126303	26173503	A	G
2	rs6546642	26174103	A	G
2	rs41285967	26174882	T	C
2	rs41285969	26175063	A	G
2	rs79960067	26175194	T	A
2	rs60275689	26175320	T	A
2	rs111697652	26175810	G	A
2	rs34247435	26175904	G	A
2	rs140103768	26176375	G	A
2	rs10168784	26176377	C	T
2	rs2384315	26176706	T	G
2	rs17047211	26177198	A	G
2	rs80353079	26177477	T	C
2	rs35503229	26178717	C	T
2	rs34960191	26178889	C	T
2	rs34228994	26179014	C	T
2	rs6724038	26179540	T	C
2	rs6734138	26179567	G	A
2	rs35064877	26179993	T	C
2	rs114117444	26180164	C	A
2	rs139298825	26180280	G	A
2	rs34579965	26180810	T	C
2	rs71441006	26181121	C	T
2	rs13031263	26181741	C	T
2	rs13030184	26181939	G	A
2	rs72855195	26182016	C	T
2	rs34144322	26182435	C	T
2	rs35763616	26182481	C	G
2	rs34654780	26182948	A	G
2	rs12994424	26183142	C	T
2	rs12994179	26183735	G	A
2	rs55772169	26185271	G	A
2	rs56381431	26185419	G	A
2	rs4665295	26185447	T	C
2	rs4665296	26185528	G	A
2	rs11895369	26186139	C	G
2	rs77395631	26186161	C	T
2	rs34492331	26186334	T	A
2	rs60333076	26187425	T	C
2	rs76435409	26187569	C	T
2	rs6743125	26188193	A	T
2	rs13387303	26190544	A	G
2	rs60021336	26190672	G	A
2	rs13399065	26190750	G	A
2	rs7586869	26190923	C	T
2	rs7603456	26191296	A	G
2	rs7589982	26191375	C	T
2	rs13402438	26191490	G	A
2	rs145024537	26191946	G	A
2	rs7607198	26192192	A	C
2	rs73920216	26193161	T	C
2	rs34980937	26193198	C	T
2	rs76081861	26193609	G	A
2	rs74480756	26194536	T	C
2	rs13420568	26194652	C	T
2	rs143211626	26194831	A	C
2	rs56392181	26194858	T	C
2	rs80007925	26194969	C	T
2	rs7601481	26195327	T	C
2	rs56383120	26195461	A	G
2	rs12713723	26196021	C	T
2	rs7602465	26196383	A	T
2	rs12105041	26196925	G	A
2	rs146693968	26197052	C	T
2	rs114498594	26197362	G	T
2	rs74954135	26197623	T	C
2	rs34625146	26198433	G	A
2	rs6747729	26198482	C	T
2	rs12105086	26199195	T	A
2	rs7563440	26199220	T	C
2	rs77852469	26199558	A	G
2	rs12997066	26199621	C	T
2	rs2384317	26199725	G	A
2	rs73920218	26200294	G	C
2	rs72856507	26200307	G	A
2	rs77451757	26200554	A	C
2	rs13410984	26202158	A	G
2	rs6724232	26202169	T	A
2	rs6734278	26202233	G	A
2	rs6706373	26202280	C	T
2	rs13398253	26202551	C	T
2	rs11126321	26203016	G	A
2	rs6721440	26204640	G	A
2	rs189170556	26205024	C	T
2	rs3806512	26206006	T	C
2	rs2384319	26206255	T	G
2	rs6719890	26206843	T	C
2	rs77301527	26207320	G	A
2	rs12713741	26207421	G	A
2	rs180998562	26207465	C	T
2	rs77334232	26209031	C	T
2	rs12474530	26209497	A	G
2	rs11683430	26209579	C	T
2	rs11126327	26209657	G	T
2	rs111903872	26209862	G	C
2	rs6745174	26214015	A	G
2	rs35466723	26214857	A	C
2	rs11688934	26215034	A	G
2	rs6731127	26215182	A	G
2	rs7596494	26216120	G	T
2	rs4665801	26216856	C	A
2	rs10209843	26218769	A	G
2	rs140091171	26218887	C	A
2	rs10173616	26218935	G	T
2	rs11885452	26220307	A	G
2	rs7586134	26220329	C	T
2	rs11886829	26220679	T	A
2	rs80066203	26220710	C	T
2	rs76655888	26220859	A	G
2	rs111706145	26222992	C	T
2	rs12990137	26223547	G	A
2	rs1992300	26226280	C	A
2	rs4665804	26226541	C	T
2	rs34628847	26226676	C	T
2	rs140735056	26226738	C	G
2	rs9309453	26227877	A	G
2	rs7596686	26228830	C	T
2	rs112164944	26228851	G	A
2	rs7596786	26228878	C	A
2	rs79172390	26229949	C	T
2	rs141875080	26230008	G	C
2	rs77640750	26231015	A	T
2	rs4665805	26231443	G	A
2	rs11899248	26231770	G	A
2	rs11894513	26232057	A	G
2	rs6734513	26232521	G	C
2	rs4007283	26233471	G	A
2	rs12713751	26233666	C	T
2	rs11687984	26235800	G	A
2	rs74842733	26238306	A	G
2	rs62129524	26238330	G	A
2	rs4665297	26238749	G	A
2	rs34881821	26238777	C	A
2	rs4665807	26238886	A	G
2	rs78167716	26239481	T	A
2	rs11126335	26241161	G	A
2	rs13020237	26241772	A	G
2	rs11687911	26242202	C	T
2	rs138114554	26242215	C	G
2	rs11695165	26242469	T	C
2	rs13418371	26243205	C	T
2	rs4665808	26243590	C	A
2	rs12713758	26244344	C	T
2	rs13025837	26244444	G	T
2	rs11899035	26244450	T	A
2	rs111737723	26244472	A	C
2	rs11126336	26245931	C	T
2	rs77507178	26246169	C	T
2	rs80282225	26246644	C	T
2	rs78833257	26247048	C	A
2	rs79620621	26248175	G	A
2	rs62129526	26249664	A	G
2	rs4665809	26251361	A	G
2	rs60773470	26252683	C	T
2	rs11126339	26253223	T	C
2	rs11126340	26253255	A	G
2	rs114672190	26253518	C	T
2	rs79943431	26254615	C	T
2	rs6749855	26255263	A	G
2	rs6739061	26256147	C	T
2	rs4665299	26256840	A	C
2	rs6709595	26259885	A	G
2	rs4665811	26260017	A	G
2	rs6546715	26261520	G	A
2	rs7607681	26261651	C	T
2	rs4665812	26262288	C	A
2	rs149026972	26262804	G	A
2	rs1371553	26262948	G	A
2	rs6546716	26263836	A	G
2	rs4665813	26264541	G	C
2	rs7602922	26265782	C	T
2	rs7579199	26266496	G	A
2	rs1550382	26266877	T	G
2	rs1550381	26266946	A	G
2	rs35413760	26267137	C	A
2	rs12475854	26267375	G	A
2	rs76768371	26267711	C	T
2	rs6727978	26268968	T	C
2	rs6735145	26270302	T	C
2	rs9678412	26270695	C	T
2	rs10170359	26272219	G	T
2	rs79370875	26272618	C	A
2	rs4665814	26273687	G	T
2	rs6546725	26275010	G	T
2	rs6546726	26275116	A	G
2	rs6546727	26275282	C	T
2	rs10202478	26276049	T	C
2	rs6546728	26276531	G	C
2	rs6546729	26276633	T	C
2	rs7597283	26276978	G	A
2	rs7571588	26277040	C	T
2	rs7588802	26277789	A	G
2	rs139459636	26278339	C	T
2	rs7599132	26279810	T	A
2	rs150411636	26280681	C	T
2	rs11677219	26281239	A	G
2	rs1560868	26281459	A	T
2	rs77361779	26282352	A	C
2	rs76710377	26282624	G	A
2	rs113126825	26283374	G	T
2	rs12469163	26283587	T	C
2	rs1030730	26284143	T	C
2	rs1434079	26284670	C	G
2	rs6729757	26285102	A	G
2	rs6715739	26285751	C	T
2	rs34536218	26287376	T	A
2	rs3910272	26287842	T	A
2	rs2384321	26290054	A	G
2	rs4143538	26290178	A	C
2	rs3955310	26290828	T	G
2	rs2384322	26291146	C	G
2	rs4233708	26291345	C	T
2	rs4233709	26291493	T	C
2	rs4233710	26291565	G	A
2	rs7565843	26292912	G	C
2	rs2053367	26293413	T	C
2	rs6546736	26293878	T	C
2	rs7564025	26297344	G	A
2	rs35224700	26298037	T	C
2	rs6729080	26301282	G	A
2	rs4665303	26301929	A	G
2	rs6546744	26302161	A	G
2	rs2117278	26302645	T	C
2	rs35844686	26304949	A	G
2	rs4665816	26305094	G	C
2	rs4665817	26305167	G	A
2	rs1545057	26432051	G	A
2	rs17047388	26432219	T	G
2	rs4665321	26433801	A	C
2	rs4665837	26434022	C	A
2	rs4665322	26434605	C	G
2	rs962217	26438276	T	C
2	rs6728622	26439258	T	C
2	rs6725684	26439400	A	G
2	rs7579504	26439995	T	C
2	rs1368902	26440576	T	C
2	rs2082613	26440943	G	A
2	rs35532350	26441605	T	C
2	rs4665838	26442236	T	C
2	rs4665839	26442239	T	C
2	rs10221814	26442759	C	T
2	rs6546848	26444414	G	C
2	rs4665323	26444856	G	T
2	rs4665840	26444962	C	T
2	rs10199898	26445485	T	G
2	rs10197494	26445550	A	G
2	rs2196153	26446145	T	C
2	rs11126405	26446695	A	G
2	rs4665324	26447147	A	C
2	rs7586047	26447335	A	G
2	rs9309474	26448830	T	A
2	rs4665841	26448950	G	A
2	rs4665842	26448954	A	G
2	rs1560865	26452197	C	A
2	rs2891496	26452605	G	A
2	rs13006973	26454707	C	T
2	rs7593175	26454996	A	G
2	rs35746418	26455002	C	G
2	rs11552518	26455127	G	A
2	rs9917132	26455811	A	G
2	rs3892649	26457267	T	G
2	rs2002486	26458069	C	T
2	rs35727620	26458364	G	A
2	rs62128452	26459355	C	T
2	rs12998092	26460072	C	T
2	rs35178186	26460270	G	A
2	rs2303892	26461733	C	G
2	rs12987980	26462093	A	T
2	rs10177371	26462730	C	T
2	rs6761770	26462937	C	G
2	rs13014338	26463024	C	T
2	rs12185726	26464059	G	A
2	rs12185614	26464408	A	G
2	rs12990692	26464939	C	T
2	rs56218721	26465027	G	C
2	rs6752314	26465848	C	T
2	rs62128455	26466530	G	A
2	rs3806514	26466772	C	T
2	rs3806515	26466975	C	T
2	rs62128457	26467347	C	A
2	rs72809668	26467653	C	T
2	rs3806516	26467666	G	A
2	rs13016300	26468365	G	C
2	rs35615763	26468778	C	G
2	rs7562192	26469457	C	G
2	rs7588328	26469788	G	A
2	rs11685458	26471518	C	A
2	rs112233290	26471651	G	A
2	rs144318504	26472334	G	A
2	rs66477033	26472497	T	C
2	rs62130460	26472718	T	C
2	rs1469523	26474631	T	A
2	rs34081866	26475940	C	T
2	rs76499314	26476234	T	C
2	rs35331946	26476566	A	G
2	rs10201087	26476977	A	G
2	rs2033317	26477650	G	A
2	rs35326441	26480028	G	A
2	rs13014955	26480243	C	T
2	rs4665847	26480428	C	T
2	rs35488195	26481459	G	A
2	rs34728554	26481959	C	G
2	rs146134032	26482129	A	G
2	rs35461456	26482361	C	G
2	rs116710429	26484403	G	A
2	rs10495756	26485586	A	G
2	rs55639333	26488453	A	G
2	rs35709279	26489576	T	C
2	rs34291477	26489621	A	G
2	rs34721543	26490611	G	T
2	rs34879033	26491165	T	C
2	rs10445947	26491392	A	G
2	rs6745226	26493597	C	A
2	rs35656275	26494695	G	C
2	rs13016807	26496186	G	C
2	rs79619052	26496909	G	A
2	rs143959467	26497181	G	A
2	rs3792007	26497541	C	T
2	rs3792006	26498222	G	A
2	rs7604564	26501953	C	A
2	rs36064164	26502768	C	T
2	rs1056389	26502875	T	C
2	rs6721670	26503438	A	G
2	rs4545962	26503439	G	A
2	rs4296387	26503474	A	G
2	rs112394245	26503550	G	A
2	rs11897162	26503654	T	C
2	rs115920757	26503823	T	C
2	rs17528590	26505858	A	G
2	rs2303893	26507076	A	T
2	rs17528653	26507724	T	C
2	rs184197632	26508175	G	A
2	rs2303894	26508187	A	G
2	rs4480948	26509617	G	A
2	rs79231214	26509650	A	G
2	rs1056632	26512733	T	G
2	rs1056471	26512957	G	C
2	rs13022190	26515055	C	T
2	rs6546899	26515613	A	C
2	rs62130493	26516418	C	T
2	rs72809688	26516579	G	A
2	rs67743205	26517686	A	G
2	rs116793908	26518940	T	C
2	rs59523105	26520531	T	C
2	rs34075014	26520842	T	C
2	rs183163309	26521384	G	T
2	rs13001722	26521530	T	C
2	rs13019083	26521538	G	A
2	rs13021661	26522041	C	T
2	rs13020157	26522051	G	T
2	rs13027524	26522508	C	A
2	rs10186644	26523453	G	C
2	rs34064699	26523983	A	G
2	rs7603119	26524254	G	A
2	rs7603343	26524444	G	T
2	rs7577896	26524493	C	T
2	rs6727974	26524639	C	T
2	rs6728090	26524726	C	T
2	rs79239247	26526237	G	A
2	rs6753473	26526419	T	G
2	rs35171968	26526482	A	G
2	rs13000148	26526763	T	C
2	rs58911734	26526819	G	C
2	rs13019536	26526978	C	A
2	rs4665850	26527220	T	C
2	rs11902679	26527798	C	T
2	rs114793768	26528084	C	T
2	rs116042454	26528221	A	G
2	rs11679699	26528236	T	G
2	rs72851586	26528846	A	C
2	rs1965093	26530018	C	T
2	rs72851587	26531396	C	T
2	rs115466664	26532034	T	G
2	rs72851588	26532443	T	C
2	rs2007556	26532491	G	T
2	rs3856397	26532735	G	A
2	rs3851967	26533023	C	T
2	rs77377066	26533400	C	T
2	rs115282281	26534041	T	C
2	rs114354727	26534250	T	C
2	rs74962505	26534322	G	A
2	rs7568529	26534801	G	A
2	rs111756480	26534813	A	G
2	rs79413730	26534872	C	T
2	rs78752370	26534967	A	G
2	rs112825174	26534981	C	T
2	rs77295721	26535050	C	T
2	rs78388187	26535121	A	G
2	rs10865401	26535342	G	T
2	rs11126434	26535363	T	G
2	rs10865402	26535383	A	G
2	rs112243485	26536118	G	A
2	rs11886746	26536299	C	G
2	rs7566473	26536555	T	C
2	rs2052937	26536694	C	T
2	rs74987785	26536727	C	T
2	rs112471374	26537516	A	T
2	rs112774309	26538775	T	G
2	rs13422500	26539054	G	A
2	rs11692776	26539667	G	A
2	rs75819301	26539806	A	G
2	rs11904514	26541158	G	A
2	rs2384364	26541427	C	G
2	rs7571948	26542155	C	A
2	rs10207722	26543878	A	G
2	rs6546910	26544524	G	C
2	rs12053369	26544949	G	A
2	rs6546911	26545067	C	T
2	rs182256019	26545869	T	C
2	rs6744535	26546697	G	A
2	rs12992134	26547492	C	T
2	rs56237142	26547561	T	C
2	rs55696343	26547577	T	C
2	rs60756214	26547705	C	T
2	rs56146105	26547801	C	T
2	rs11689086	26549127	C	T
2	rs10209607	26549472	A	G
2	rs34745920	26549551	C	A
2	rs35667676	26549669	C	G
2	rs11126436	26549842	G	C
2	rs12621217	26550229	C	G
2	rs12615704	26551903	G	C
2	rs74758299	26552565	T	C
2	rs55733609	26553745	C	T
2	rs1897115	26554063	C	T
2	rs10164981	26555752	A	G
2	rs111504257	26555952	A	G
2	rs17047498	26556164	G	A
2	rs112565707	26557421	A	G
2	rs72613827	26558152	C	T
2	rs34829720	26558294	C	G
2	rs12467721	26558489	T	G
2	rs78348160	26558890	G	T
2	rs12471804	26559717	G	C
2	rs12471849	26559825	G	C
2	rs12615250	26559999	A	G
2	rs56217498	26560088	C	T
2	rs7603413	26561117	C	A
2	rs140425937	26561305	G	C
2	rs13001941	26561456	G	A
2	rs67981875	26561734	G	A
2	rs10190873	26562616	T	C
2	rs1346796	26562796	A	G
2	rs116395709	26563194	G	T
2	rs58560619	26563419	T	C
2	rs7584739	26563969	G	A
2	rs67883464	26565272	G	A
2	rs115865903	26565561	C	G
2	rs35434898	26565594	C	T
2	rs184507660	26566586	T	C
2	rs13406551	26567457	A	T
2	rs11900180	26568503	G	A
2	rs28551035	26569972	C	G
2	rs4665852	26570587	A	G
2	rs13432533	26571411	G	A
2	rs7571808	26572068	C	A
2	rs6546931	26573265	C	T
2	rs6725613	26573346	C	A
2	rs7601607	26573452	G	A
2	rs75423556	26575436	G	A
2	rs7423727	26575567	G	A
2	rs11898247	26575986	A	G
2	rs7592979	26576282	G	T
2	rs6546932	26576561	G	A
2	rs9941613	26577337	C	T
2	rs35204152	26579697	T	C
2	rs35747039	26580100	A	G
2	rs11899781	26580137	C	T
2	rs13014464	26581018	C	T
2	rs35200313	26581203	C	T
2	rs13020831	26581838	C	T
2	rs6711224	26582436	G	A
2	rs6546936	26582698	G	T
2	rs17601393	26583268	G	T
2	rs17529423	26583506	A	C
2	rs2384384	26583633	C	T
2	rs2115882	26583940	G	C
2	rs2115881	26583944	T	C
2	rs7355623	26583954	C	T
2	rs7355249	26584190	C	T
2	rs11126445	26584726	G	T
2	rs115884570	26585484	C	T
2	rs6546938	26586067	G	A
2	rs11903683	26586209	G	C
2	rs11126447	26586729	C	T
2	rs11674089	26587076	G	A
2	rs58275501	26588360	C	T
2	rs113189104	26588982	C	G
2	rs55954523	26589086	G	A
2	rs11904668	26589475	T	C
2	rs73920264	26589529	A	G
2	rs6748996	26590084	T	G
2	rs6731447	26590118	C	T
2	rs11690462	26590527	C	A
2	rs13420634	26590629	C	T
2	rs73920265	26591703	G	T
2	rs6546949	26592429	T	C
2	rs116066051	26592505	G	T
2	rs34436433	26592534	T	G
2	rs116764786	26595009	T	G
2	rs13034261	26595133	A	G
2	rs113395747	26596050	C	T
2	rs4007242	26596915	C	T
2	rs56134770	26597577	C	T
2	rs144334684	26597593	C	T
2	rs34620528	26597617	G	A
2	rs35470601	26599838	G	A
2	rs11686204	26600226	G	A
2	rs2163242	26601157	G	A
2	rs2163241	26601227	C	T
2	rs34343122	26601487	G	A
2	rs11678646	26602262	C	T
2	rs55866113	26602362	G	A
2	rs4665325	26602432	C	T
2	rs61011582	26602989	C	T
2	rs114522774	26603761	T	A
2	rs114867189	26604703	A	T
2	rs2052938	26604939	A	C
2	rs1109465	26606154	T	C
2	rs13030294	26606347	T	A
2	rs4993056	26606465	G	A
2	rs7565734	26606821	T	G
2	rs4665853	26607815	T	C
2	rs1978652	26608651	G	A
2	rs58242251	26608714	T	G
2	rs7585892	26609469	G	A
2	rs143528950	26610780	C	A
2	rs12470259	26611034	C	G
2	rs150950679	26611340	C	T
2	rs62128674	26612465	G	A
2	rs7588538	26613329	A	G
2	rs6739625	26615902	G	A
2	rs6730112	26616356	A	G
2	rs3820937	26616624	G	C
2	rs1127261	26617209	A	G
2	rs1043427	26618389	C	T
2	rs7092	26618543	G	A
2	rs7602910	26619131	G	T
2	rs1972749	26619538	C	T
2	rs6727760	26619540	C	T
2	rs35858639	26620888	C	T
2	rs7584933	26621211	C	T
2	rs6713849	26623160	G	T
2	rs73920271	26623375	T	C
2	rs1864459	26623897	A	T
2	rs9789650	26624843	C	T
2	rs13003230	26625042	C	A
2	rs6734555	26626535	C	T
2	rs12615858	26627147	G	A
2	rs114600639	26627319	A	G
2	rs11126465	26627689	T	C
2	rs34952935	26627940	C	T
2	rs34918214	26628100	C	T
2	rs2384362	26630389	A	T
2	rs62128677	26631168	C	T
2	rs116703846	26631842	C	T
2	rs6729941	26632944	G	A
2	rs59305489	26634312	C	G
2	rs79318352	26634634	C	G
2	rs2163243	26634916	C	G
2	rs10179397	26635328	A	C
2	rs11681904	26635371	T	A
2	rs17529722	26635442	G	A
2	rs4352194	26635714	C	T
2	rs11685982	26635864	G	A
2	rs2384363	26636086	C	T
2	rs6710942	26636390	A	G
2	rs1344734	26637068	C	T
2	rs7606105	26638065	C	T
2	rs6722027	26638322	T	C
2	rs13409838	26638983	A	C
2	rs11692097	26639273	G	T
2	rs116560070	26640623	C	A
2	rs4491689	26640781	G	A
2	rs143766168	26641844	C	T
2	rs151309482	26641857	C	T
2	rs11691698	26642190	A	G
2	rs10190921	26642583	C	T
2	rs73920272	26643093	C	T
2	rs60703745	26643814	T	G
2	rs6547011	26644872	C	T
2	rs6711449	26645596	C	T
2	rs7579769	26646173	A	T
2	rs10186424	26646462	C	T
2	rs10186721	26646682	C	T
2	rs7423300	26647277	T	G
2	rs144780433	26649021	C	G
2	rs113495998	26649454	C	T
2	rs7598889	26651576	A	G
2	rs7598896	26651607	A	C
2	rs7601668	26651660	T	C
2	rs4356622	26652671	A	G
2	rs4450561	26653457	G	A
2	rs4363988	26654058	A	G
2	rs7593738	26655306	A	G
2	rs6730761	26655745	C	T
2	rs12713851	26658493	A	C
2	rs78675355	26659739	G	A
2	rs6750784	26660746	C	T
2	rs12995390	26660938	C	T
2	rs6714763	26661069	T	C
2	rs73920276	26662081	C	T
2	rs11126483	26664327	C	T
2	rs10865412	26665853	T	C
2	rs73920277	26666611	C	T
2	rs3795958	26667130	A	G
2	rs116115107	26667273	C	T
2	rs149819077	26668651	C	G
2	rs6732552	26668790	G	T
2	rs75153769	26669656	G	A
2	rs10193369	26669983	A	T
2	rs7586250	26670005	G	A
2	rs142619452	26670206	G	A
2	rs4072406	26670880	T	C
2	rs4072407	26671544	A	G
2	rs11691666	26672014	T	G
2	rs74352500	26672426	G	A
2	rs141027814	26672789	G	C
2	rs115507571	26673870	G	A
2	rs74902685	26675797	C	A
2	rs12623642	26676395	G	T
2	rs11684070	26676754	C	T
2	rs79520243	26677295	T	G
2	rs2280515	26677303	G	T
2	rs17005349	26677335	C	T
2	rs2280516	26677810	A	G
2	rs3172008	26678040	G	T
2	rs1879759	26678169	G	A
2	rs60687675	26678790	G	A
2	rs17005360	26678977	C	T
2	rs1054737	26679394	G	A
2	rs10196754	26679778	C	T
2	rs10211527	26679993	T	C
2	rs4416176	26682646	T	C
2	rs9808099	26684006	T	C
2	rs2280512	26684497	C	T
2	rs9679392	26685633	G	A
2	rs144387283	26687162	A	G
2	rs116682447	26687195	G	A
2	rs114674395	26687476	G	T
2	rs72853723	26688100	A	G
2	rs58155484	26688322	C	T
2	rs2272071	26688662	C	T
2	rs7576373	26689265	C	T
2	rs138481203	26689412	C	T
2	rs149236286	26689997	G	A
2	rs59761427	26690520	C	T
2	rs56265746	26691182	G	A
2	rs4665854	26692316	T	C
2	rs4665327	26692951	T	G
2	rs74479487	26692968	A	G
2	rs34796712	26693215	T	C
2	rs2272072	26693967	C	T
2	rs147678960	26694415	G	T
2	rs6753348	26694786	G	A
2	rs6740581	26694990	A	G
2	rs6743467	26695143	A	G
2	rs41286013	26695338	C	T
2	rs41286015	26695354	C	T
2	rs41288773	26695500	A	C
2	rs80356574	26697422	C	G
2	rs80356573	26697480	C	T
2	rs4328596	26697827	C	T
2	rs148216359	26697925	G	T
2	rs4458167	26697950	G	A
2	rs4427975	26698019	G	C
2	rs114185661	26698065	T	C
2	rs142364427	26698593	G	A
2	rs6712188	26698682	G	T
2	rs4335905	26699126	C	G
2	rs4997760	26699159	C	T
2	rs2272068	26699822	G	A
2	rs2272069	26699855	G	C
2	rs80356570	26700099	G	A
2	rs56284635	26700248	C	T
2	rs80356569	26700373	G	A
2	rs114287189	26700493	C	T
2	rs4665855	26700700	G	A
2	rs6749978	26700908	C	G
2	rs115637687	26701215	A	G
2	rs6547049	26701330	G	T
2	rs56997403	26701706	A	G
2	rs111637757	26701769	G	A
2	rs1815040	26701813	T	C
2	rs61323419	26702082	G	A
2	rs13004993	26702412	G	A
2	rs72853741	26702508	G	A
2	rs72853742	26703267	G	C
2	rs114080437	26703367	G	A
2	rs55676840	26703734	C	T
2	rs80277185	26704453	T	C
2	rs4417678	26704468	A	C
2	rs74802025	26705527	G	T
2	rs4665328	26706642	T	C
2	rs77126038	26707150	T	C
2	rs55877994	26707197	G	A
2	rs55763868	26707593	T	A
2	rs55838869	26707749	C	T
2	rs939819	26708586	T	C
2	rs12620956	26708934	G	A
2	rs77783582	26708957	G	A
2	rs6734714	26709238	G	A
2	rs3739075	26710421	G	T
2	rs3739076	26710524	A	C
2	rs3739077	26710575	C	T
2	rs7591661	26711106	G	C
2	rs13031842	26711136	C	T
2	rs149564074	26711553	C	T
2	rs12052886	26711829	C	A
2	rs41288777	26712437	G	A
2	rs41288779	26712561	C	T
2	rs7587790	26713723	A	G
2	rs6733921	26714534	G	A
2	rs4665856	26715509	T	C
2	rs116462713	26716086	T	C
2	rs4665857	26716331	A	G
2	rs181495150	26716531	C	T
2	rs4665329	26716572	A	C
2	rs72815934	26716597	A	T
2	rs11126514	26716691	G	A
2	rs4665858	26717244	C	A
2	rs10211477	26717296	G	A
2	rs939814	26717641	A	G
2	rs55886964	26717944	G	A
2	rs34780859	26718179	C	T
2	rs11675374	26718595	G	A
2	rs6750462	26718935	G	A
2	rs11688361	26719612	C	T
2	rs6727067	26720052	C	A
2	rs17392390	26720434	T	C
2	rs6547064	26720600	A	C
2	rs6547065	26720610	G	A
2	rs6761836	26721241	G	C
2	rs6734116	26721243	C	T
2	rs7559985	26722125	G	A
2	rs7587572	26722293	C	A
2	rs13400097	26722439	G	A
2	rs13426324	26722457	C	A
2	rs4665859	26722989	A	G
2	rs4665860	26723031	C	T
2	rs3892152	26723040	A	G
2	rs12053498	26723428	C	G
2	rs869440	26723697	A	G
2	rs869439	26723727	G	A
2	rs939816	26724205	T	A
2	rs7589019	26724442	A	G
2	rs6547079	26724725	T	G
2	rs7592534	26725045	T	C
2	rs74803594	26725427	A	G
2	rs56689393	26725824	T	C
2	rs4665861	26725880	C	T
2	rs884390	26726752	G	A
2	rs34903510	26727116	C	T
2	rs11126522	26727208	G	A
2	rs11901556	26727394	C	G
2	rs34593832	26727408	A	G
2	rs1554480	26727668	T	G
2	rs1554481	26727694	G	A
2	rs59535892	26727801	C	G
2	rs7590084	26728179	C	T
2	rs4665862	26728245	C	T
2	rs7593974	26729359	C	T
2	rs7594482	26729808	C	A
2	rs11675086	26730521	C	G
2	rs4665863	26731087	T	A
2	rs79154370	26731100	T	C
2	rs13029647	26731244	T	C
2	rs35804683	26731442	G	A
2	rs55655031	26732697	G	T
2	rs13006991	26732732	C	T
2	rs13005933	26732942	G	C
2	rs58826374	26733238	C	T
2	rs939817	26733500	C	T
2	rs7582117	26733677	G	A
2	rs13014684	26734592	T	G
2	rs13014924	26734758	T	C
2	rs61597423	26736823	C	T
2	rs56410732	26736833	C	T
2	rs61401167	26736849	A	C
2	rs56342346	26736958	C	T
2	rs62127715	26737038	A	G
2	rs55995745	26737056	G	A
2	rs73923709	26737167	G	A
2	rs57679539	26737229	G	A
2	rs58613614	26737234	A	T
2	rs56145173	26737648	T	C
2	rs7604720	26737900	C	A
2	rs56131985	26738032	G	A
2	rs80124112	26738512	G	A
2	rs4665865	26738696	C	A
2	rs4665867	26739004	C	T
2	rs7575020	26739247	T	A
2	rs11687696	26739423	T	C
2	rs55682147	26739526	A	G
2	rs11126533	26739780	C	T
2	rs10205932	26740545	G	C
2	rs10205933	26740552	G	A
2	rs4665332	26740624	T	C
2	rs2140074	26741298	A	G
2	rs11694914	26741396	G	C
2	rs7592040	26741551	G	A
2	rs13031859	26741961	G	A
2	rs6746918	26742511	G	A
2	rs112008591	26742516	G	A
2	rs12476992	26742535	T	A
2	rs6747194	26742756	G	A
2	rs10495760	26743656	G	A
2	rs13387109	26743780	G	A
2	rs17320550	26744437	T	C
2	rs74623441	26744502	C	T
2	rs12621611	26744856	G	A
2	rs12473490	26745536	A	G
2	rs78260954	26745609	C	T
2	rs56688539	26747101	T	C
2	rs11690820	26747407	A	G
2	rs79918258	26747507	G	A
2	rs939818	26747562	T	C
2	rs35960101	26747732	G	A
2	rs13025681	26748504	T	C
2	rs4438438	26749597	G	A
2	rs4438439	26749598	G	A
2	rs56246466	26750420	C	G
2	rs1879760	26750645	G	A
2	rs55970371	26750976	G	A
2	rs7583853	26751425	C	T
2	rs7556891	26751639	G	C
2	rs7557235	26751916	G	C
2	rs77644981	26752362	C	A
2	rs10181318	26752732	G	A
2	rs10173374	26752961	T	C
2	rs35373310	26753441	T	A
2	rs13030516	26753815	C	G
2	rs4665334	26754258	A	G
2	rs4665869	26754345	G	T
2	rs4665870	26755365	G	A
2	rs4665871	26755551	A	G
2	rs4665872	26755741	G	C
2	rs11690824	26756208	C	T
2	rs939810	26756651	T	C
2	rs143272113	26756732	C	T
2	rs939811	26756764	A	C
2	rs884836	26757169	G	T
2	rs1522098	26757574	T	C
2	rs1522099	26757705	A	G
2	rs2037459	26757926	A	G
2	rs4665873	26758032	G	A
2	rs11694386	26758803	C	T
2	rs72815251	26759580	G	A
2	rs13033711	26759660	G	A
2	rs13011610	26759838	A	G
2	rs4665874	26759848	A	C
2	rs4665335	26760015	A	C
2	rs13017387	26760031	T	G
2	rs1522101	26761165	A	G
2	rs11687195	26761219	G	A
2	rs11682148	26761248	A	G
2	rs939813	26761367	C	T
2	rs11126559	26761490	T	A
2	rs11682534	26762046	A	G
2	rs4268899	26762260	C	T
2	rs4665876	26762394	G	C
2	rs4462752	26762688	T	C
2	rs7566431	26762903	A	G
2	rs13005912	26762999	G	A
2	rs11690336	26763146	G	A
2	rs11126560	26763901	G	A
2	rs149838916	26763933	C	T
2	rs12475690	26763939	G	A
2	rs11126562	26764099	A	C
2	rs11126563	26764158	C	T
2	rs11126564	26764160	T	A
2	rs11679769	26764249	T	C
2	rs115245081	26764442	G	T
2	rs11126565	26764855	A	G
2	rs2384386	26766053	G	A
2	rs2384385	26766071	G	A
2	rs4665336	26766556	T	C
2	rs2177126	26768123	C	T
2	rs6720526	26768233	T	G
2	rs13413926	26769100	T	A
2	rs13413928	26769103	T	C
2	rs4470296	26769589	A	G
2	rs72815287	26770100	T	A
2	rs11687996	26770270	A	C
2	rs1915904	26770546	A	C
2	rs34737086	26770593	G	A
2	rs77439356	26771190	A	C
2	rs1522105	26771300	A	G
2	rs55916238	26771451	G	A
2	rs72815290	26773119	C	T
2	rs77507980	26773120	G	A
2	rs4665878	26774291	C	A
2	rs77286254	26774782	T	C
2	rs56160392	26776619	C	G
2	rs13029128	26776725	G	T
2	rs4665879	26777597	T	C
2	rs10167513	26778413	G	A
2	rs10192160	26778638	C	G
2	rs72815292	26778676	A	G
2	rs73923724	26779179	C	T
2	rs72815293	26779632	C	A
2	rs79030085	26780106	C	A
2	rs2891505	26780241	C	T
2	rs72815294	26780538	C	T
2	rs13007870	26780851	G	A
2	rs10177332	26781111	G	A
2	rs4665880	26781247	G	C
2	rs7556908	26781765	G	A
2	rs1011108	26782621	C	T
2	rs10181335	26782861	G	A
2	rs72815297	26783900	C	T
2	rs35090071	26785278	G	C
2	rs73923726	26786288	T	C
2	rs58644455	26786849	G	A
2	rs6738437	26788091	T	C
2	rs72815302	26790521	C	T
2	rs4665881	26790721	T	C
2	rs939815	26791454	A	C
2	rs935170	26792035	G	A
2	rs751652	26792134	C	T
2	rs11692803	26792911	C	T
2	rs1533802	26793115	A	C
2	rs75723482	26793644	T	C
2	rs12616648	26793665	G	C
2	rs1522103	26794607	C	T
2	rs11673877	26795961	T	C
2	rs11673976	26796310	A	G
2	rs36017599	26796477	G	A
2	rs1148949	26796919	G	A
2	rs13017308	26797291	G	A
2	rs11692204	26797636	C	T
2	rs34052649	26797982	C	T
2	rs61447356	26798130	G	A
2	rs1148951	26798145	C	G
2	rs1148952	26798591	G	A
2	rs13002673	26798893	A	T
2	rs112873448	26798927	C	G
2	rs2272464	26799031	G	A
2	rs2272465	26799091	C	A
2	rs1148954	26799719	T	C
2	rs1053807	26800422	G	A
2	rs80103058	26801163	G	A
2	rs12472890	26801311	G	C
2	rs1148956	26801586	G	A
2	rs75930789	26801795	C	T
2	rs2272467	26802392	A	T
2	rs185325152	26802403	C	T
2	rs73923730	26802769	G	A
2	rs113999472	26802891	C	T
2	rs55899222	26803100	G	T
2	rs2280513	26803391	C	T
2	rs2280514	26803684	G	A
2	rs744538	26804008	A	G
2	rs744539	26804122	T	G
2	rs744540	26804143	T	C
2	rs935172	26804247	T	C
2	rs1275992	26804991	C	T
2	rs11689447	26808093	G	A
2	rs1275993	26808418	A	G
2	rs1275994	26808472	C	A
2	rs7583004	26809093	G	A
2	rs149771749	26809186	G	A
2	rs1275996	26809471	G	A
2	rs72817132	26810318	C	T
2	rs72817133	26810904	A	C
2	rs142949618	26812161	C	T
2	rs7586119	26813226	A	G
2	rs35698865	26815601	C	T
2	rs7560683	26815859	C	T
2	rs72857939	26816578	T	C
2	rs55970911	26817377	T	C
2	rs56414406	26817798	A	G
2	rs1148962	26818006	T	C
2	rs1148963	26818021	C	T
2	rs7597392	26818639	G	A
2	rs11677789	26820217	G	A
2	rs11674058	26820421	T	A
2	rs72817142	26820753	G	A
2	rs1148965	26820905	C	T
2	rs114319797	26820922	C	T
2	rs61120851	26821551	T	A
2	rs1148967	26821836	C	A
2	rs1275933	26823197	G	A
2	rs1275934	26823234	T	C
2	rs11678767	26823446	T	A
2	rs1276123	26824246	T	C
2	rs11885535	26824439	G	A
2	rs114265077	26827945	G	T
2	rs75705911	26829360	C	G
2	rs11685352	26830665	G	A
2	rs17005524	26831419	C	A
2	rs12997069	26831431	C	T
2	rs12613651	26832205	C	T
2	rs1275967	26832357	C	T
2	rs62129477	26832419	T	C
2	rs1275968	26832578	C	T
2	rs12474099	26832666	G	A
2	rs62129478	26832717	C	T
2	rs1275969	26833309	G	T
2	rs1000835	26834387	G	A
2	rs115814648	26834406	T	C
2	rs1275972	26834842	A	G
2	rs1275973	26834975	C	T
2	rs1554902	26835397	C	A
2	rs1275974	26835419	G	A
2	rs12988344	26835631	C	T
2	rs1000866	26835636	C	T
2	rs745395	26836683	T	C
2	rs1731239	26837254	C	G
2	rs1731240	26837395	A	G
2	rs1662973	26838050	A	G
2	rs1662974	26838128	A	T
2	rs1662975	26838158	A	G
2	rs1731241	26838282	C	G
2	rs1662976	26838318	G	A
2	rs1662977	26838528	T	C
2	rs1662978	26839367	A	G
2	rs1662979	26839718	G	T
2	rs10201737	26839764	G	A
2	rs1662980	26839948	A	G
2	rs6709336	26840122	C	T
2	rs4665885	26840125	G	C
2	rs6727852	26840492	T	C
2	rs58857921	26840578	G	C
2	rs1620845	26841197	A	T
2	rs1443705	26841247	G	A
2	rs1621679	26841301	A	G
2	rs732990	26842146	C	G
2	rs56118911	26842589	C	T
2	rs57187341	26842825	G	A
2	rs150379188	26842985	G	A
2	rs10167395	26843273	G	A
2	rs1662982	26843645	C	T
2	rs1662983	26843683	C	T
2	rs1662984	26844044	A	G
2	rs2464091	26844925	T	A
2	rs55874196	26845203	T	G
2	rs56714320	26845903	A	T
2	rs1615551	26846282	T	C
2	rs1662990	26847260	A	G
2	rs2586888	26847724	T	A
2	rs1662992	26848046	T	C
2	rs1612858	26848416	T	C
2	rs12477419	26848469	T	C
2	rs7595672	26850672	T	A
2	rs116116316	26851251	C	A
2	rs1275956	26851464	C	T
2	rs73920313	26852786	T	C
2	rs67888806	26852805	A	C
2	rs1275955	26853746	G	A
2	rs7563543	26854065	G	A
2	rs78506384	26854213	C	T
2	rs1731242	26855221	C	T
2	rs138264203	26855435	G	A
2	rs11694958	26855906	A	G
2	rs77876435	26856276	C	T
2	rs1275924	26856380	A	G
2	rs145405920	26857473	G	A
2	rs935175	26857872	C	T
2	rs10495759	26858305	C	T
2	rs1275925	26858830	A	G
2	rs59018756	26860164	G	A
2	rs17005545	26860822	T	C
2	rs12151419	26861204	C	G
2	rs1275926	26861641	T	C
2	rs1275927	26862451	T	C
2	rs1275928	26865646	C	A
2	rs1899683	26867106	G	A
2	rs1275929	26870040	A	G
2	rs62129522	26870311	G	T
2	rs1275930	26870584	T	C
2	rs111631153	26870920	C	T
2	rs1275931	26871233	T	C
2	rs752472	26873672	A	G
2	rs1275932	26874321	C	T
2	rs2255250	26875024	C	G
2	rs1630547	26875490	C	G
2	rs1731252	26876180	C	T
2	rs1731253	26876429	A	G
2	rs4665887	26878411	C	T
2	rs11676245	26879557	G	T
2	rs1731224	26880129	C	G
2	rs1662993	26880149	A	T
2	rs1275954	26880356	C	T
2	rs1275953	26880402	C	T
2	rs72800426	26882025	C	T
2	rs1275952	26883355	A	G
2	rs1275951	26883482	C	T
2	rs1275949	26884297	G	T
2	rs1275948	26884627	T	G
2	rs1275947	26884968	G	T
2	rs1275946	26885415	G	A
2	rs1275945	26886068	C	T
2	rs2699694	26886299	T	A
2	rs1731226	26886459	T	G
2	rs1731227	26886523	G	A
2	rs1662997	26886739	A	G
2	rs1662998	26886755	T	C
2	rs1662999	26886802	C	T
2	rs1731228	26886837	G	A
2	rs1731229	26887425	T	C
2	rs1731231	26888584	G	T
2	rs1731232	26888775	C	G
2	rs2586885	26889576	C	T
2	rs1298370	26889784	A	C
2	rs1275960	26891110	G	A
2	rs1275961	26891408	T	C
2	rs1275962	26892720	T	C
2	rs1275963	26892747	A	G
2	rs1275964	26892931	G	A
2	rs1314979	26893073	A	G
2	rs1314980	26893100	T	A
2	rs1314981	26893583	T	C
2	rs1275965	26893664	T	C
2	rs1009221	26894589	A	G
2	rs1838209	26895947	A	G
2	rs1275957	26897501	G	T
2	rs78489206	26897778	G	A
2	rs7588614	26898869	C	G
2	rs77786658	26899221	G	A
2	rs111699165	26899900	G	A
2	rs6707973	26901215	A	G
2	rs73920335	26904377	T	C
2	rs1275958	26904865	A	G
2	rs59435210	26905580	T	G
2	rs59284336	26906436	C	T
2	rs59635753	26907034	A	C
2	rs79833266	26908940	C	T
2	rs113076024	26909473	G	A
2	rs59688894	26910130	C	A
2	rs1275983	26910556	T	C
2	rs75841477	26910682	G	C
2	rs79754477	26910959	C	T
2	rs1275984	26911509	A	C
2	rs1275985	26911745	C	T
2	rs1275986	26912079	C	A
2	rs736699	26913930	A	G
2	rs1275988	26914364	C	T
2	rs935168	26914787	G	A
2	rs35021474	26916844	C	G
2	rs34004783	26916846	C	G
2	rs1275980	26916969	C	T
2	rs1275982	26919089	C	T
2	rs11694327	26919429	T	C
2	rs1731249	26920025	T	A
2	rs1275977	26922855	G	A
2	rs1275978	26923095	C	T
2	rs116693164	26923178	G	A
2	rs1275979	26923568	T	C
2	rs79650829	26924282	G	A
2	rs1731248	26924823	A	C
2	rs74875607	26928076	C	T
2	rs1731247	26928097	A	G
2	rs79255123	26928476	G	T
2	rs11126666	26928811	G	A
2	rs74887298	26929096	G	A
2	rs13394970	26929282	T	G
2	rs1731243	26930411	C	T
2	rs138162435	26931412	T	A
2	rs2586886	26932031	C	T
2	rs1275923	26932796	C	T
2	rs1275922	26932887	A	G
2	rs77052368	26933160	G	A
2	rs1662987	26938182	G	A
2	rs1731246	26938216	G	T
2	rs1662988	26940234	C	T
2	rs12468863	26940294	C	T
2	rs4233713	26940591	C	T
2	rs1662989	26940803	G	A
2	rs1731238	26940881	C	T
2	rs11684360	26942156	C	T
2	rs2384463	26942256	A	G
2	rs11695473	26942392	G	A
2	rs4665896	26943117	C	T
2	rs7597094	26943561	G	A
2	rs12992959	26943773	C	G
2	rs34391923	26943838	C	T
2	rs34552049	26944300	A	G
2	rs7584568	26945293	G	A
2	rs1320841	26945566	G	C
2	rs4665897	26946808	C	T
2	rs35486562	26947093	T	C
2	rs4665898	26947724	A	G
2	rs13009611	26947792	A	G
2	rs4665899	26947871	G	A
2	rs7595637	26948182	G	A
2	rs7595648	26948209	G	A
2	rs7586627	26948279	T	C
2	rs12463727	26948413	G	A
2	rs1320840	26949179	A	G
2	rs935166	26949366	G	A
2	rs11126678	26952998	T	C
2	rs1731260	26953354	G	T
2	rs1627854	26953540	A	G
2	rs1731259	26953582	T	G
2	rs1631026	26953850	C	T
2	rs12472757	26954217	C	T
2	rs2891519	26954991	G	A
2	rs3739081	26955621	A	G
2	rs13035301	26956650	A	T
2	rs1275943	26956997	G	A
2	rs1275942	26957060	G	A
2	rs1275941	26957396	C	A
2	rs62128379	26960055	T	C
2	rs67864795	26961166	A	G
2	rs1275935	26961857	G	T
2	rs12465677	26962134	C	T
2	rs2120356	26962280	G	A
2	rs1443702	26962786	G	A
2	rs11126681	26963378	A	G
2	rs11678839	26963760	C	T
2	rs56207024	26963926	C	T
2	rs870535	26964015	T	C
2	rs4665900	26965198	A	G
2	rs11684243	26965448	G	A
2	rs12465368	26967109	C	T
2	rs828270	26970109	G	C
2	rs13026040	26971418	G	A
2	rs828272	26971882	A	G
2	rs35103404	26972066	C	G
2	rs12473482	26975168	T	A
2	rs13001778	26976572	A	G
2	rs2384412	26976711	A	T
2	rs828257	26976712	C	T
2	rs3845684	26979671	T	C
2	rs4665904	26982600	C	T
2	rs13018103	26985903	C	T
2	rs828255	26986791	C	T
2	rs2252860	26987481	A	G
2	rs2304337	26987488	G	C
2	rs35277048	26987811	G	A
2	rs34995758	26988011	T	A
2	rs12478975	26990429	T	C
2	rs828259	26990507	A	G
2	rs3769126	26992070	C	T
2	rs828261	26992371	C	G
2	rs828264	26994767	C	T
2	rs828265	26994920	G	C
2	rs828266	26995602	G	A
2	rs13007156	26997031	G	A
2	rs4665905	26997490	A	C
2	rs4665906	27000276	T	G
2	rs1975212	27001973	C	T
2	rs10186142	27003021	T	C
2	rs7561995	27004234	G	A
2	rs35628191	27004254	C	T
2	rs2384465	27004470	G	T
2	rs34165519	27007428	T	C
2	rs3806517	27008442	A	G
2	rs3806518	27008458	C	T
2	rs12467466	27009478	C	T
2	rs56328264	27011669	G	A
2	rs2217742	27012164	G	A
2	rs2196151	27012494	C	T
2	rs10865439	27012835	G	T
2	rs10865440	27012995	A	T
2	rs6716283	27013057	C	T
2	rs10204353	27013263	T	C
2	rs11691513	27013603	A	G
2	rs11692689	27013618	T	C
2	rs2164043	27013897	T	C
2	rs1007357	27014050	G	A
2	rs2117274	27014178	C	T
2	rs1975213	27014270	A	T
2	rs4665347	27014522	C	A
2	rs12992046	27014980	T	C
2	rs13014800	27015118	G	A
2	rs62128416	27015827	C	T
2	rs2289017	27015903	T	C
2	rs2289018	27015969	G	A
2	rs11687642	27016259	A	G
2	rs11692834	27016351	G	A
2	rs57552523	27018100	G	T
2	rs11692379	27018869	T	C
2	rs11691179	27018889	A	T
2	rs11686707	27019359	C	T
2	rs55784432	27021417	G	A
2	rs11884420	27021587	T	C
2	rs11885857	27022466	T	C
2	rs72802746	27022469	G	A
2	rs11126714	27023922	T	C
2	rs2060390	27024478	G	A
2	rs13019017	27028135	G	A
2	rs12997486	27028593	A	G
2	rs714447	27028992	T	C
2	rs7590170	27029134	C	T
2	rs6716018	27030437	G	C
2	rs34736994	27031085	C	T
2	rs12992179	27031271	C	T
2	rs12993356	27031844	C	T
2	rs12713986	27031976	T	C
2	rs66630757	27032588	C	T
2	rs35822085	27032968	A	C
2	rs2082610	27033440	G	A
2	rs999087	27033604	C	T
2	rs66661970	27034556	T	C
2	rs12466828	27034764	T	C
2	rs12713987	27035394	G	A
2	rs11126733	27035695	C	T
2	rs11126734	27035978	C	A
2	rs35455021	27036181	C	T
2	rs11891133	27036482	T	C
2	rs11890002	27036492	A	G
2	rs4665908	27037079	C	G
2	rs2082611	27037096	C	G
2	rs2082612	27037106	C	T
2	rs6752293	27037428	C	G
2	rs4665348	27038031	G	C
2	rs4665911	27038043	T	A
2	rs4665349	27038077	A	G
2	rs4665350	27038118	A	G
2	rs4665351	27038206	A	G
2	rs13035354	27038328	T	C
2	rs10187742	27038352	T	G
2	rs35605321	27038638	G	T
2	rs62128422	27039035	G	A
2	rs4665352	27039442	G	T
2	rs12475388	27039792	G	A
2	rs12471783	27039919	A	G
2	rs72850522	27039976	C	G
2	rs113494343	27040491	G	A
2	rs67579577	27040913	C	G
2	rs12713989	27041245	C	G
2	rs12105076	27041965	C	A
2	rs12105168	27042106	C	T
2	rs6547245	27042107	A	G
2	rs12105899	27042149	G	A
2	rs10186477	27042399	C	A
2	rs6730599	27042754	A	G
2	rs10199132	27042889	A	G
2	rs6547246	27042974	G	C
2	rs35275379	27042991	G	A
2	rs2117275	27043309	G	A
2	rs9751762	27043587	C	T
2	rs10202201	27043677	A	G
2	rs10190160	27043710	C	T
2	rs9309550	27043811	T	C
2	rs10204854	27043851	T	G
2	rs9309551	27043855	T	C
2	rs9646996	27044097	A	G
2	rs7606808	27044227	C	T
2	rs58553581	27044527	C	T
2	rs7580239	27044820	G	A
2	rs7607528	27044821	C	T
2	rs13016101	27045097	C	T
2	rs12997128	27045106	T	G
2	rs59976096	27045116	C	T
2	rs13016313	27045207	C	A
2	rs13014805	27045215	G	A
2	rs4665353	27045800	C	T
2	rs61615345	27046138	G	A
2	rs138906402	27046293	A	G
2	rs112446850	27046402	C	T
2	rs139512554	27046626	T	C
2	rs142717422	27046627	G	A
2	rs62128425	27047039	G	A
2	rs7565137	27047301	C	T
2	rs7579311	27047669	A	C
2	rs4665912	27047799	G	C
2	rs6735975	27048424	T	A
2	rs6735976	27048425	T	A
2	rs34834141	27048661	T	A
2	rs12987230	27048832	G	A
2	rs59245949	27048941	A	G
2	rs12995609	27049718	C	T
2	rs7602471	27050727	G	A
2	rs10174300	27051230	G	A
2	rs34180820	27051944	C	T
2	rs6704833	27052552	G	C
2	rs6705073	27052713	G	A
2	rs72850535	27052846	A	G
2	rs12999754	27053824	A	T
2	rs10170963	27053921	A	G
2	rs112108413	27054108	C	T
2	rs112421724	27054113	T	C
2	rs75762977	27054526	C	T
2	rs1368890	27054527	G	A
2	rs1368892	27054551	A	G
2	rs1368893	27054811	C	G
2	rs4665913	27054927	T	C
2	rs60994865	27054979	T	C
2	rs4665354	27055027	G	A
2	rs36057168	27055403	G	A
2	rs6547253	27055437	C	T
2	rs6547254	27055618	G	A
2	rs6547255	27055671	T	C
2	rs1897770	27055784	G	A
2	rs6743539	27056239	A	G
2	rs35447809	27056265	T	C
2	rs6749216	27340819	T	C
2	rs6746337	27341063	A	T
2	rs7560633	27342067	G	C
2	rs61693299	27342600	G	A
2	rs11126871	27344457	T	A
2	rs7605526	27345484	G	A
2	rs72854140	27346118	G	A
2	rs4665946	27347931	C	A
2	rs4665947	27348029	T	C
2	rs6741646	27348198	C	T
2	rs12467319	27348687	T	C
2	rs1866561	27351279	G	A
2	rs2304678	27353507	G	C
2	rs41288799	27353630	G	C
2	rs11695930	27354971	C	T
2	rs2289358	27355991	G	T
2	rs2289359	27356278	T	C
2	rs72810711	27356929	G	C
2	rs11678061	27357619	C	T
2	rs2384573	27359227	C	A
2	rs2384574	27359405	T	G
2	rs11121	27359887	C	T
2	rs2304680	27361246	C	T
2	rs62128708	27361418	G	T
2	rs3795961	27361947	G	A
2	rs11691585	27362371	A	G
2	rs7574004	27363111	C	T
2	rs7599739	27363152	G	T
2	rs62128709	27364946	A	G
2	rs2439076	27365562	T	C
2	rs1659677	27365615	A	G
2	rs13025049	27365680	C	T
2	rs1659711	27366408	C	A
2	rs1298360	27367798	T	C
2	rs4665950	27368303	G	A
2	rs1275518	27368491	G	A
2	rs28489942	27368588	T	C
2	rs62128740	27369421	C	T
2	rs1275515	27370232	C	T
2	rs9798063	27370402	G	A
2	rs1275514	27370530	C	T
2	rs7606672	27370605	G	C
2	rs1275513	27370970	T	C
2	rs1275511	27373670	T	C
2	rs1275510	27373739	A	G
2	rs1275509	27374009	G	A
2	rs113053199	27374263	C	T
2	rs1275508	27374419	C	A
2	rs74494058	27376954	C	T
2	rs75044493	27377705	G	A
2	rs78694483	27378737	T	C
2	rs34730887	27379371	G	A
2	rs6720602	27380523	G	A
2	rs75019945	27381758	G	T
2	rs11682763	27381905	A	G
2	rs1898923	27382653	G	C
2	rs4665955	27383276	C	A
2	rs35784342	27384021	C	T
2	rs7588910	27384579	A	G
2	rs1659684	27384710	C	T
2	rs1659704	27384751	T	C
2	rs11883596	27385275	T	C
2	rs79841496	27385856	A	G
2	rs2580757	27386087	T	C
2	rs1814437	27386253	G	A
2	rs7596471	27386726	A	C
2	rs1275539	27386799	T	C
2	rs2384575	27387429	T	C
2	rs7559475	27387953	G	A
2	rs74860790	27388447	G	A
2	rs55968391	27388883	A	G
2	rs1275541	27389195	A	G
2	rs1439767	27389634	A	G
2	rs1439768	27389660	C	A
2	rs62128743	27390169	A	G
2	rs115106760	27391399	G	A
2	rs148672032	27391673	C	T
2	rs1659689	27393030	A	G
2	rs6547456	27393382	T	C
2	rs78250434	27396047	C	A
2	rs6726441	27397436	G	A
2	rs2580754	27398196	T	A
2	rs1659676	27399294	C	T
2	rs75795402	27400610	G	A
2	rs1978881	27400850	C	A
2	rs72810794	27401260	C	T
2	rs55836910	27401745	T	A
2	rs12475843	27401764	T	C
2	rs17005886	27403822	A	G
2	rs62128744	27404674	C	G
2	rs2384576	27404785	G	A
2	rs934986	27404846	C	A
2	rs6709602	27405497	C	T
2	rs1821986	27405835	A	G
2	rs2580382	27406555	A	G
2	rs1659695	27406944	T	A
2	rs2439074	27409140	T	A
2	rs141159520	27409182	C	A
2	rs62128745	27410609	G	A
2	rs1659682	27410735	G	A
2	rs72810799	27411050	T	C
2	rs1659698	27411292	A	G
2	rs62128746	27411354	G	A
2	rs12468809	27412231	G	A
2	rs1659699	27412263	A	G
2	rs1659681	27412283	A	G
2	rs62128747	27412605	T	C
2	rs11693001	27412744	C	T
2	rs116552977	27412872	A	G
2	rs4665373	27412991	G	A
2	rs4665374	27413096	A	G
2	rs1659700	27414134	T	C
2	rs12465084	27414203	G	C
2	rs1659701	27414877	T	C
2	rs1659687	27415057	A	G
2	rs77531601	27415708	C	G
2	rs4665375	27416486	A	G
2	rs1275504	27416702	A	T
2	rs13012631	27416843	G	A
2	rs149974747	27417006	C	T
2	rs60555785	27417051	G	A
2	rs34618115	27418289	G	A
2	rs1275501	27419282	T	G
2	rs62130676	27419804	A	T
2	rs62130677	27420605	A	G
2	rs1659685	27420690	C	T
2	rs7081	27422605	C	T
2	rs1275519	27423646	T	C
2	rs61737373	27423913	G	A
2	rs115224636	27424454	C	T
2	rs1006898	27424496	G	A
2	rs1395	27424636	G	A
2	rs2580761	27426362	G	A
2	rs1275522	27426878	C	T
2	rs41288807	27428173	C	T
2	rs1275525	27428702	A	C
2	rs1275526	27428815	C	G
2	rs1275527	27428877	C	G
2	rs56970590	27430237	T	C
2	rs1275528	27430781	A	G
2	rs1275529	27431413	T	C
2	rs2580759	27432500	T	G
2	rs1275530	27432547	A	G
2	rs6547496	27432642	C	A
2	rs73921470	27433224	G	A
2	rs187841674	27433753	G	A
2	rs11556163	27435165	G	A
2	rs11608	27435374	G	A
2	rs77886733	27437038	G	A
2	rs189361681	27437457	C	T
2	rs1275535	27437496	C	T
2	rs11126918	27438710	G	A
2	rs2840026	27438817	G	A
2	rs113367928	27439121	G	A
2	rs7601452	27439354	G	A
2	rs41288811	27439518	A	G
2	rs7437	27439751	G	T
2	rs4617	27439884	T	C
2	rs41288813	27440722	C	T
2	rs73921471	27441018	C	G
2	rs73921472	27441161	G	A
2	rs73921473	27441221	A	G
2	rs1275537	27441302	C	G
2	rs1275538	27441397	A	G
2	rs724310	27441555	A	G
2	rs724311	27441645	A	G
2	rs60815225	27441787	A	G
2	rs2078616	27441904	A	G
2	rs148298023	27442280	G	A
2	rs56654000	27442317	C	T
2	rs4665958	27443196	A	G
2	rs4665959	27443256	C	T
2	rs77171042	27443613	C	T
2	rs6756856	27443619	A	G
2	rs2043921	27443718	C	T
2	rs73921475	27444024	G	A
2	rs55642744	27445267	T	C
2	rs60463044	27445518	A	G
2	rs9309604	27446230	T	C
2	rs13395251	27446699	G	A
2	rs13424394	27447161	C	A
2	rs73921478	27448513	A	T
2	rs7593448	27449293	C	G
2	rs13384642	27450458	C	T
2	rs3769143	27450724	G	A
2	rs6749393	27451000	C	T
2	rs17005956	27451099	C	T
2	rs56364136	27451429	T	C
2	rs80310258	27451575	T	C
2	rs111889866	27451931	C	T
2	rs75725129	27452007	C	T
2	rs66619273	27452086	G	A
2	rs79440432	27452252	A	C
2	rs6717980	27452784	T	C
2	rs17005959	27453208	T	C
2	rs11685326	27453679	A	G
2	rs1561536	27453797	A	G
2	rs73921482	27454638	G	C
2	rs6747264	27455281	C	T
2	rs13399758	27455726	T	C
2	rs75314245	27458606	A	G
2	rs62130680	27458790	T	C
2	rs10193746	27459364	T	C
2	rs75138755	27459835	C	T
2	rs9679426	27460787	G	C
2	rs72817510	27460831	G	A
2	rs1141313	27460968	A	G
2	rs3739092	27462076	C	T
2	rs2014252	27462405	T	A
2	rs61741874	27462651	T	C
2	rs7589553	27463323	T	C
2	rs7573037	27463351	C	T
2	rs72817512	27464332	G	A
2	rs7557294	27464478	C	T
2	rs56123021	27467088	T	A
2	rs4665960	27467598	C	T
2	rs73924403	27468226	C	T
2	rs77198913	27468356	A	G
2	rs73924404	27468515	G	A
2	rs73924405	27468535	T	C
2	rs73924406	27468629	G	A
2	rs73924407	27468843	A	G
2	rs11693660	27468856	T	C
2	rs72817516	27468880	A	G
2	rs11886091	27469120	G	T
2	rs76113529	27469199	C	G
2	rs73924409	27469556	G	A
2	rs115736676	27469740	T	C
2	rs1561535	27471025	C	T
2	rs11674947	27471996	A	G
2	rs11126929	27472027	A	G
2	rs9653564	27472618	G	A
2	rs11682913	27473649	G	A
2	rs57881048	27474165	T	C
2	rs11126931	27474306	C	T
2	rs11897090	27474765	C	T
2	rs7600932	27474869	G	A
2	rs2083363	27475318	G	C
2	rs181929111	27475592	T	A
2	rs11126932	27476282	G	A
2	rs11679220	27476378	G	A
2	rs11126934	27476613	T	C
2	rs11126935	27476740	G	T
2	rs1975383	27476992	C	G
2	rs13390228	27478231	A	G
2	rs13428472	27478594	C	G
2	rs72817529	27479128	G	C
2	rs73924411	27479503	C	T
2	rs10210843	27479777	C	A
2	rs10176050	27479936	A	G
2	rs58965570	27481460	C	T
2	rs1992290	27481652	A	C
2	rs10187781	27482090	T	C
2	rs72817533	27482612	A	G
2	rs11126936	27483101	G	T
2	rs11693052	27484620	A	G
2	rs72858465	27485814	A	G
2	rs6759518	27486595	G	C
2	rs6547521	27488432	G	C
2	rs11126937	27489551	A	G
2	rs62130705	27489562	G	C
2	rs13408493	27490503	G	A
2	rs11682713	27491111	T	C
2	rs7573077	27491694	G	A
2	rs137918771	27492166	C	T
2	rs144390954	27492232	C	T
2	rs28424580	27492363	C	T
2	rs113353646	27492674	C	T
2	rs74630263	27493045	T	G
2	rs11899132	27493470	G	A
2	rs68043976	27493636	T	C
2	rs72817536	27497548	A	G
2	rs60631624	27497815	T	G
2	rs62130707	27499037	A	G
2	rs4665961	27500381	T	C
2	rs11126950	27502445	A	G
2	rs1992291	27504312	A	G
2	rs62130709	27505782	C	T
2	rs111925401	27506832	C	T
2	rs56115099	27508551	G	A
2	rs11686131	27508710	C	T
2	rs4665376	27509032	T	C
2	rs9710901	27512878	T	G
2	rs72817540	27513068	T	A
2	rs12053390	27514116	A	G
2	rs4665962	27515105	A	G
2	rs78039287	27515312	C	T
2	rs11898114	27515527	C	T
2	rs62130711	27517683	A	G
2	rs187291566	27518450	G	A
2	rs13404327	27519153	G	T
2	rs13404446	27519254	G	A
2	rs141213823	27525180	G	A
2	rs6760868	27525263	A	G
2	rs6716850	27525350	G	A
2	rs62130713	27525661	A	G
2	rs72817542	27526681	C	G
2	rs7575245	27527321	G	A
2	rs4665963	27528692	T	C
2	rs6731600	27531665	T	C
2	rs62130714	27532870	A	G
2	rs6721762	27533619	C	T
2	rs4665965	27536380	T	C
2	rs184443602	27537819	G	C
2	rs1866568	27538180	C	T
2	rs72817545	27539180	C	T
2	rs4665966	27541053	C	G
2	rs34208982	27541567	G	A
2	rs1975384	27542041	C	T
2	rs73924414	27544094	G	A
2	rs1122227	27544285	C	T
2	rs72817546	27546204	G	A
2	rs4665378	27548038	A	C
2	rs1049817	27550967	A	G
2	rs3739095	27556721	G	A
2	rs11684134	27558252	A	G
2	rs112001928	27566454	A	G
2	rs11689803	27566520	T	A
2	rs11126975	27566989	T	C
2	rs6743819	27567407	G	T
2	rs10205219	27568565	T	C
2	rs112796438	27571848	C	A
2	rs11693959	27574159	T	C
2	rs73921512	27574426	G	A
2	rs4665969	27574953	T	C
2	rs73921514	27579172	T	C
2	rs6760828	27579231	T	C
2	rs55795546	27580983	A	G
2	rs6716894	27583273	A	G
2	rs11895367	27583620	T	A
2	rs7586601	27584666	A	G
2	rs11695549	27586155	A	C
2	rs2280737	27589810	T	C
2	rs56402945	27591708	G	A
2	rs80051818	27591804	T	C
2	rs7602534	27592423	C	T
2	rs1528533	27595756	G	C
2	rs6547589	27596395	C	A
2	rs73921518	27597338	C	A
2	rs4665972	27598097	T	C
2	rs4665973	27598155	G	A
2	rs12475426	27599132	G	A
2	rs1104	27599875	T	G
2	rs13472	27600239	G	A
2	rs56120917	27603673	G	A
2	rs4582	27604279	A	G
2	rs34341829	27605762	G	A
2	rs7423104	27605983	G	A
2	rs76984581	27606586	C	T
2	rs1647284	27608115	C	T
2	rs72819511	27608459	T	A
2	rs62130724	27609212	T	C
2	rs111595594	27610917	A	G
2	rs76823937	27611154	T	C
2	rs7594812	27611469	A	G
2	rs12476704	27613031	C	A
2	rs11891554	27613617	G	A
2	rs72819512	27614449	G	A
2	rs1271144	27615294	C	T
2	rs11897554	27615389	C	T
2	rs809058	27616790	T	C
2	rs1083864	27619049	C	G
2	rs1083865	27620827	A	G
2	rs1260338	27625661	A	G
2	rs4665975	27626017	A	T
2	rs2911712	27626945	A	T
2	rs2950834	27627366	G	A
2	rs62131866	27627704	G	A
2	rs7563162	27631191	C	T
2	rs62131868	27631558	T	C
2	rs6717803	27634511	A	G
2	rs1728918	27635463	A	G
2	rs1060525	27635582	A	G
2	rs2010087	27637235	C	T
2	rs139395522	27638213	A	G
2	rs4665976	27640325	A	G
2	rs2911713	27640980	G	A
2	rs11690265	27641522	C	T
2	rs11675428	27642734	A	C
2	rs11675563	27643002	A	G
2	rs1728922	27644464	A	C
2	rs59644396	27646083	A	G
2	rs6547626	27646770	C	T
2	rs1625123	27647152	A	G
2	rs62131869	27647453	G	A
2	rs11691432	27647576	C	T
2	rs13388159	27648284	A	T
2	rs7567409	28516271	G	A
2	rs4665407	28516606	C	T
2	rs4666051	28517861	A	G
2	rs62139154	28518218	A	G
2	rs112466868	28518490	G	A
2	rs72786729	28519402	C	G
2	rs10189899	28520083	A	G
2	rs4665408	28521057	C	T
2	rs80057290	28522325	A	G
2	rs12617913	28523834	C	T
2	rs12621972	28523995	T	C
2	rs72786732	28525058	C	T
2	rs4665409	28525216	G	A
2	rs6721691	28525459	T	C
2	rs185449667	28527210	A	G
2	rs145507535	28527452	C	A
2	rs56258344	28527467	G	A
2	rs7577019	28527505	A	G
2	rs60183653	28527559	C	T
2	rs7567532	28528934	C	A
2	rs10165668	28529165	G	A
2	rs10202456	28529424	A	G
2	rs138980743	28529637	C	T
2	rs4666052	28530720	A	G
2	rs13031756	28531903	A	G
2	rs1038693	28532309	A	G
2	rs17677398	28532754	A	G
2	rs115490110	28533746	G	A
2	rs13018636	28533857	G	A
2	rs55769538	28534732	T	G
2	rs4666053	28535061	A	G
2	rs17739364	28535702	A	G
2	rs17739431	28536464	G	A
2	rs78286098	28536753	G	A
2	rs192839197	28538524	A	T
2	rs73925311	28539519	G	A
2	rs11902458	28539877	C	T
2	rs11694858	28540144	C	T
2	rs6547841	28542345	T	C
2	rs1546029	28542934	A	G
2	rs79606415	28543465	C	G
2	rs2279475	28545109	G	T
2	rs112771813	28545188	G	A
2	rs12470242	28546023	G	A
2	rs6749706	28547187	C	T
2	rs75129087	28547479	A	G
2	rs17006685	28548056	T	C
2	rs77355936	28548126	G	A
2	rs79873426	28548259	T	C
2	rs76587075	28548291	T	C
2	rs75973168	28549308	T	C
2	rs876251	28549350	C	A
2	rs2005181	28549757	T	C
2	rs55651241	28551434	G	T
2	rs2087462	28553098	G	A
2	rs13432059	28553385	G	A
2	rs114061507	28553589	A	T
2	rs12714229	28553693	A	T
2	rs12714230	28553736	G	A
2	rs112209407	28554011	C	T
2	rs144862337	28554732	C	T
2	rs7578305	28554981	G	T
2	rs57413488	28555303	A	G
2	rs11889275	28555567	C	T
2	rs72786762	28555909	C	T
2	rs10202979	28556276	G	A
2	rs10865494	28556890	A	C
2	rs1565326	28557080	C	T
2	rs72786765	28557990	C	T
2	rs11127142	28559717	C	T
2	rs11127143	28559728	C	T
2	rs2136379	28560427	C	T
2	rs10193761	28560600	C	T
2	rs58720304	28561757	C	T
2	rs55977836	28561758	T	C
2	rs6759852	28562447	G	A
2	rs6732543	28562703	C	T
2	rs59175651	28564097	A	T
2	rs10164730	28564297	G	A
2	rs57656432	28565586	T	G
2	rs58398765	28565984	G	A
2	rs7602515	28566341	G	A
2	rs12466960	28567626	G	C
2	rs11127144	28567705	G	A
2	rs11899529	28567984	C	G
2	rs11127145	28568016	A	G
2	rs113129502	28568034	G	A
2	rs11900636	28568089	C	T
2	rs10178800	28568923	G	T
2	rs4602181	28568952	G	A
2	rs56229634	28568978	A	G
2	rs56192230	28569256	A	G
2	rs113137401	28569411	G	C
2	rs111965942	28569421	A	G
2	rs56040268	28569950	G	A
2	rs55931358	28570038	T	C
2	rs4666059	28570046	C	T
2	rs884437	28570398	A	G
2	rs884438	28570438	A	C
2	rs884439	28570538	G	A
2	rs10174861	28571021	A	G
2	rs7568247	28571241	G	A
2	rs72771469	28571492	C	T
2	rs2338439	28572409	C	G
2	rs35138783	28572491	G	A
2	rs72771472	28572558	G	A
2	rs868233	28572710	G	A
2	rs868232	28572731	C	A
2	rs2089628	28572854	G	C
2	rs13414692	28573155	G	C
2	rs72771476	28573250	C	T
2	rs34701352	28573782	T	C
2	rs10172260	28574214	T	C
2	rs12622413	28574273	C	T
2	rs61586308	28574955	A	G
2	rs62141101	28575690	A	C
2	rs62141102	28575942	C	T
2	rs6547846	28575961	T	C
2	rs6716058	28576080	G	A
2	rs4268896	28576479	G	A
2	rs13382711	28576987	C	G
2	rs13035844	28577016	G	A
2	rs113943128	28577069	C	T
2	rs7559003	28577465	A	C
2	rs7598503	28577540	C	A
2	rs28476669	28577629	C	T
2	rs7559421	28577848	A	G
2	rs6547847	28577854	A	G
2	rs7559506	28577882	A	G
2	rs6753827	28578285	C	G
2	rs7605622	28579200	C	A
2	rs62141131	28579281	A	G
2	rs13408609	28579298	T	C
2	rs4666061	28580150	G	T
2	rs116840334	28581184	C	T
2	rs11901535	28581826	G	A
2	rs4665411	28582193	G	A
2	rs10184619	28582597	C	T
2	rs10207626	28582733	G	A
2	rs75046904	28582970	C	T
2	rs28476594	28583112	A	G
2	rs28635040	28583164	G	A
2	rs6734641	28583332	T	C
2	rs6732031	28583598	A	G
2	rs7585998	28584077	C	G
2	rs79588231	28584184	C	A
2	rs7602568	28584315	T	C
2	rs13002640	28585015	T	C
2	rs13021557	28585018	C	T
2	rs4666062	28585156	G	A
2	rs4666063	28585567	G	C
2	rs11903013	28585568	C	T
2	rs10865495	28585662	T	C
2	rs4665412	28585808	C	T
2	rs11127146	28585953	G	A
2	rs4666064	28586643	A	G
2	rs2175094	28587020	A	G
2	rs7594431	28587051	C	T
2	rs2175095	28587069	A	G
2	rs871521	28587339	T	C
2	rs2338440	28587656	G	C
2	rs2879180	28587689	A	G
2	rs4343433	28588153	C	T
2	rs4637065	28588184	T	C
2	rs11127147	28588856	T	G
2	rs10193822	28589047	G	T
2	rs11678291	28589964	C	T
2	rs11895966	28590541	T	C
2	rs35591053	28590998	C	T
2	rs11890649	28591203	C	A
2	rs58751392	28591295	G	A
2	rs1876773	28591983	C	T
2	rs77436230	28592060	T	A
2	rs11902329	28592116	G	A
2	rs11684270	28593446	C	T
2	rs13420201	28594035	A	C
2	rs141159594	28594308	A	T
2	rs140970916	28594811	G	T
2	rs4665418	28596064	T	C
2	rs4666065	28596090	G	C
2	rs10202096	28596317	G	A
2	rs77050707	28597202	C	T
2	rs12714232	28597305	T	C
2	rs931950	28597624	C	T
2	rs10199829	28602911	C	A
2	rs78078362	28603126	G	A
2	rs115635288	28603259	G	A
2	rs12993460	28603637	A	C
2	rs58154175	28604833	C	T
2	rs906805	28604879	A	G
2	rs80130578	28605313	G	A
2	rs13411730	28605588	C	T
2	rs17006814	28605734	A	G
2	rs13411947	28605777	C	T
2	rs17006815	28606271	A	C
2	rs2879178	28606740	A	G
2	rs2879179	28606778	C	T
2	rs13418465	28607194	C	T
2	rs77243146	28607280	C	A
2	rs13392378	28607344	G	A
2	rs60908034	28607387	G	A
2	rs61512790	28607456	G	A
2	rs4666067	28608504	C	T
2	rs17006817	28610574	C	A
2	rs17006823	28610795	A	G
2	rs79136203	28610886	T	C
2	rs1509396	28612213	G	C
2	rs144365939	28614339	G	C
2	rs11677002	28614401	T	C
2	rs925255	28614794	C	T
2	rs62143061	28617932	C	T
2	rs12473028	28618161	G	A
2	rs115497605	28618248	T	C
2	rs78120558	28621000	G	T
2	rs144435229	28622209	G	T
2	rs4617998	28623047	T	C
2	rs1039823	28623159	G	A
2	rs4666068	28623982	A	G
2	rs115198848	28624532	C	T
2	rs4666070	28624833	A	G
2	rs11689770	28625133	G	C
2	rs115227287	28625671	A	T
2	rs11900743	28626860	G	A
2	rs11127150	28627629	C	T
2	rs13405815	28628910	C	T
2	rs6547850	28629343	G	T
2	rs6547851	28629367	G	C
2	rs9309662	28629892	T	C
2	rs115586255	28630765	T	C
2	rs113771123	28632099	A	C
2	rs7606480	28632377	G	A
2	rs113849934	28633204	G	A
2	rs139094744	28633223	A	G
2	rs192381456	28633251	C	T
2	rs13397642	28633967	G	A
2	rs12624279	28634790	G	A
2	rs7562	28635740	T	C
2	rs4666072	28636644	A	G
2	rs2279990	28636740	A	G
2	rs4426489	28639641	C	G
2	rs2048240	28640327	C	T
2	rs188055008	28640357	A	G
2	rs72858848	28640755	T	G
2	rs75143524	28641308	G	A
2	rs11673927	28641867	C	T
2	rs1396733	28642747	C	A
2	rs7574996	28643523	G	C
2	rs72858856	28643624	A	G
2	rs7559046	28644670	G	C
2	rs7600164	28644862	A	T
2	rs7589485	28645120	C	A
2	rs7590263	28645802	C	T
2	rs12478126	28645948	C	T
2	rs6547853	28646801	G	A
2	rs10210970	28646847	C	T
2	rs79263836	28646937	C	T
2	rs1509393	28647032	T	A
2	rs1509394	28647084	C	T
2	rs55870117	28647650	G	A
2	rs6719666	28647666	G	T
2	rs67385572	28647703	A	G
2	rs11687160	28648519	G	A
2	rs12998045	28648976	G	A
2	rs72775195	28649543	A	T
2	rs13410956	28650127	T	G
2	rs6731639	28650506	G	A
2	rs12472810	28651308	A	G
2	rs12995493	28651505	A	G
2	rs4666074	28652023	C	G
2	rs13007201	28652186	T	A
2	rs4666075	28652259	G	A
2	rs4666076	28652529	G	A
2	rs906804	28653727	T	A
2	rs6726188	28654409	G	C
2	rs72775200	28654728	C	T
2	rs10190267	28655153	T	C
2	rs112373099	28655543	A	G
2	rs6547854	28655788	T	C
2	rs142589592	28655792	T	A
2	rs4665420	28656053	G	A
2	rs7572141	28656746	A	G
2	rs75482224	28658105	C	T
2	rs2879177	28658231	A	C
2	rs6733090	28659082	A	G
2	rs11674085	28659842	G	A
2	rs7573732	28660889	C	T
2	rs2940806	28661201	T	C
2	rs11676985	28661371	G	A
2	rs2972053	28661464	T	G
2	rs10174692	28662228	G	A
2	rs2338013	28662264	G	A
2	rs10199186	28662375	C	T
2	rs2972052	28662493	A	G
2	rs28740870	28662573	A	G
2	rs6759149	28662887	G	A
2	rs6547855	28663024	G	A
2	rs2940787	28663333	G	T
2	rs56337508	28663690	C	T
2	rs7581646	28664084	A	C
2	rs2940788	28664112	A	T
2	rs4260198	28664547	T	C
2	rs11884973	28666051	G	A
2	rs58743238	28666820	G	T
2	rs13431955	28667749	A	G
2	rs2338437	28667818	C	T
2	rs116061994	28667941	C	T
2	rs2940801	28668107	T	C
2	rs2940800	28668615	T	G
2	rs10201794	28668724	C	T
2	rs114849077	28668852	G	A
2	rs2940799	28669749	C	G
2	rs2940797	28670404	T	C
2	rs116651989	28670434	C	T
2	rs114258757	28670491	G	A
2	rs2972050	28671048	A	G
2	rs12622211	28674572	C	T
2	rs34725152	28674629	A	G
2	rs12613409	28674797	T	G
2	rs12612689	28674805	A	G
2	rs12614105	28675125	T	G
2	rs2940803	28678410	T	C
2	rs62139592	28678806	C	A
2	rs62139593	28678840	G	C
2	rs62139594	28679075	C	A
2	rs116003305	28679478	G	A
2	rs34829186	28680792	C	T
2	rs6711497	28682299	C	G
2	rs56031699	28682343	G	A
2	rs12622870	28682492	G	A
2	rs55706808	28682931	A	G
2	rs10186544	28683174	C	T
2	rs10198727	28683249	A	T
2	rs10209416	28683315	G	A
2	rs10209501	28683377	G	A
2	rs13031864	28683535	G	A
2	rs6743548	28683589	G	A
2	rs115821477	28683730	G	C
2	rs12993894	28684378	A	G
2	rs34517788	28684646	A	G
2	rs2338016	28684932	T	A
2	rs2338015	28684986	A	G
2	rs11693535	28685336	C	T
2	rs62139597	28685357	T	G
2	rs60494390	28685442	T	A
2	rs13395604	28686128	T	C
2	rs1581035	28686332	G	A
2	rs2972044	28686428	T	G
2	rs2972045	28686502	C	T
2	rs1581036	28686503	G	A
2	rs11695281	28686568	C	T
2	rs11683675	28686687	G	C
2	rs11683682	28686755	G	A
2	rs2940790	28687043	A	C
2	rs56049771	28687226	A	G
2	rs11681188	28687233	T	C
2	rs76131100	28687385	G	A
2	rs55916493	28687522	G	A
2	rs35464330	28688430	C	G
2	rs7572771	28688440	G	A
2	rs35716623	28688469	A	G
2	rs34590437	28688516	G	A
2	rs11885668	28688520	C	T
2	rs7572896	28688564	G	A
2	rs34058130	28688603	G	T
2	rs76360823	28688689	T	C
2	rs11677375	28689160	C	T
2	rs12473843	28689170	G	A
2	rs11127155	28689261	C	A
2	rs146281511	28689267	T	A
2	rs11127156	28689345	C	T
2	rs11127157	28689459	A	G
2	rs11688436	28689716	G	A
2	rs2972042	28689942	T	C
2	rs13419184	28690374	G	A
2	rs35595918	28690843	G	C
2	rs11127158	28690849	A	C
2	rs12467414	28690957	C	T
2	rs114864732	28691062	G	A
2	rs34706849	28691130	G	A
2	rs4666078	28691245	G	A
2	rs62139611	28691370	C	T
2	rs11890306	28691488	C	T
2	rs12714234	28691536	G	A
2	rs7584495	28691847	G	A
2	rs10202763	28692062	G	A
2	rs10194841	28692472	A	G
2	rs62139612	28692895	G	A
2	rs13025751	28693005	C	A
2	rs7579759	28693648	A	C
2	rs11903706	28693870	G	A
2	rs79767279	28694249	G	A
2	rs62139613	28694341	A	G
2	rs56395621	28695114	C	T
2	rs55928682	28695284	C	T
2	rs77201132	28695296	G	C
2	rs10175408	28695827	C	T
2	rs149714827	28695894	C	T
2	rs10198503	28696009	G	A
2	rs147564087	28696702	C	T
2	rs143416242	28696806	G	A
2	rs72778742	28697476	C	G
2	rs2940796	28698088	G	A
2	rs74582450	28699631	T	A
2	rs35393170	28700311	C	T
2	rs875788	28700722	G	A
2	rs875789	28700759	G	A
2	rs2940785	28701119	C	A
2	rs1509395	28701428	T	C
2	rs113704953	28701721	G	A
2	rs6730072	28702621	C	T
2	rs6730210	28702765	C	A
2	rs79797929	28703171	T	G
2	rs1828239	28703469	T	C
2	rs62139614	28703500	C	G
2	rs67056596	28703734	T	C
2	rs67196890	28703983	A	C
2	rs116169514	28704210	T	A
2	rs57693951	28704394	G	A
2	rs1848607	28704616	G	A
2	rs116653548	28704676	G	A
2	rs2338014	28704957	G	A
2	rs66493907	28705139	A	G
2	rs67280874	28705209	G	T
2	rs12472477	28705925	C	T
2	rs12618673	28705999	C	T
2	rs7597413	28706002	G	C
2	rs2089629	28706881	C	G
2	rs1912055	28707184	C	G
2	rs11689469	28708028	C	T
2	rs77008095	28708480	G	A
2	rs34509445	28708687	A	C
2	rs187151199	28708695	G	T
2	rs2972046	28708919	G	C
2	rs13027024	28710474	C	G
2	rs59182859	28710739	C	T
2	rs78785954	28711600	C	A
2	rs114305858	28711715	T	C
2	rs76871738	28711756	C	T
2	rs11680308	28711766	T	C
2	rs78263910	28711976	G	T
2	rs2972054	28712390	G	T
2	rs2972055	28712429	C	G
2	rs11682115	28713506	A	G
2	rs2972056	28713702	C	T
2	rs6753495	28713994	C	T
2	rs2972058	28714564	A	C
2	rs33973006	28714642	T	G
2	rs10203211	28714662	C	T
2	rs10203313	28714750	C	T
2	rs13017562	28714930	G	C
2	rs34951545	28714966	G	A
2	rs36080844	28715530	T	C
2	rs2940793	28715799	A	G
2	rs2972059	28716211	C	T
2	rs76946937	28716294	C	G
2	rs35560013	28716357	T	C
2	rs12617102	28716463	G	T
2	rs34516683	28716741	A	T
2	rs11127160	28716955	C	A
2	rs4665422	28717323	G	A
2	rs59162473	28717447	A	G
2	rs869633	28718249	C	T
2	rs869632	28718449	C	A
2	rs9711355	28718546	T	C
2	rs4128451	28719876	G	A
2	rs61306479	28720741	G	A
2	rs6715256	28723942	C	T
2	rs4416177	28724704	A	G
2	rs34263192	28725439	G	A
2	rs35946599	28725562	T	A
2	rs12621347	28726440	G	C
2	rs13422027	28726803	G	A
2	rs75651974	28727147	G	A
2	rs4398231	28728254	A	G
2	rs4361079	28730055	T	A
2	rs4619559	28731099	T	C
2	rs80062726	28731302	C	T
2	rs12478824	28731702	T	C
2	rs6748157	28733361	A	G
2	rs34821748	28734416	T	A
2	rs10865499	28735342	G	A
2	rs6748067	28735509	G	A
2	rs13023754	28735998	T	C
2	rs11885873	28736582	G	A
2	rs4233726	28738493	T	C
2	rs7355770	28738601	G	C
2	rs12714235	28739451	T	G
2	rs10210252	29017870	C	T
2	rs6547880	29018889	T	C
2	rs72784031	29020279	A	G
2	rs11687800	29022959	T	C
2	rs7475	29023749	A	G
2	rs3190	29025479	A	G
2	rs76991124	29026658	A	G
2	rs72854744	29026968	T	C
2	rs13409926	29027095	A	G
2	rs72784034	29027813	G	C
2	rs12475612	29030006	T	G
2	rs4132617	29031312	C	A
2	rs7601413	29032238	G	A
2	rs7601720	29032478	G	A
2	rs7601934	29032673	G	T
2	rs6547881	29032746	T	C
2	rs7567861	29035849	C	T
2	rs112472626	29036679	A	G
2	rs6547882	29037001	T	C
2	rs55748129	29038309	C	T
2	rs72854758	29038532	C	T
2	rs7599087	29039575	T	C
2	rs13009357	29041877	T	C
2	rs11127190	29043212	G	C
2	rs62131971	29044280	C	G
2	rs62131972	29044288	T	C
2	rs62131973	29044437	T	G
2	rs4643492	29045471	T	A
2	rs13024443	29046185	C	T
2	rs62131974	29046814	C	T
2	rs62131975	29046908	C	T
2	rs61407258	29046909	A	G
2	rs6718662	29048758	G	C
2	rs6547883	29049762	T	G
2	rs7573411	29050053	G	A
2	rs10187155	29050318	T	G
2	rs12998251	29052256	T	C
2	rs66663726	29053000	A	G
2	rs10865508	29053704	G	C
2	rs6725033	29055386	G	C
2	rs12714249	29055916	G	A
2	rs11685682	29056801	T	A
2	rs67410623	29057440	G	A
2	rs61458479	29057587	G	A
2	rs35805618	29057718	G	A
2	rs147568215	29058214	C	T
2	rs6737065	29058364	G	A
2	rs59092711	29058501	C	A
2	rs10166861	29061111	G	A
2	rs13006361	29063384	G	A
2	rs41291163	29063510	G	A
2	rs4611608	29064536	A	G
2	rs10184527	29064981	C	A
2	rs7597048	29066756	G	A
2	rs13417543	29068457	C	G
2	rs12463507	29068519	T	G
2	rs13382966	29068882	T	C
2	rs12185717	29069551	C	A
2	rs112265075	29070373	C	T
2	rs6737027	29070805	C	T
2	rs4666120	29072225	G	T
2	rs11690571	29075031	C	T
2	rs4632298	29076282	T	C
2	rs6547885	29077531	A	G
2	rs6547886	29077655	A	G
2	rs62131977	29079003	T	G
2	rs66904522	29080892	A	C
2	rs72784066	29081175	G	C
2	rs147972440	29082136	G	C
2	rs6728045	29083075	T	C
2	rs13025081	29083850	C	A
2	rs13035231	29084636	A	G
2	rs57286839	29084934	T	A
2	rs6738231	29086183	C	G
2	rs6738736	29086607	C	T
2	rs79637952	29087115	G	A
2	rs6760186	29087274	T	C
2	rs13030945	29087799	C	A
2	rs55785599	29087814	C	A
2	rs10177006	29088256	A	G
2	rs10179580	29088338	T	G
2	rs11684695	29088450	G	T
2	rs4666121	29089104	G	A
2	rs4665436	29090227	T	C
2	rs13001838	29090582	C	T
2	rs55714245	29090740	G	A
2	rs4233729	29092679	T	C
2	rs4666122	29092850	G	T
2	rs4563180	29093695	C	G
2	rs78997274	29093715	C	A
2	rs4638745	29093803	A	G
2	rs114803837	29093863	G	A
2	rs140953695	29094032	C	A
2	rs13019104	29094928	A	T
2	rs141853622	29097437	G	A
2	rs56178008	29098543	T	A
2	rs10427302	29099040	A	G
2	rs34921009	29099285	T	C
2	rs60617439	29099528	C	T
2	rs7589735	29099752	G	A
2	rs7592895	29100168	G	A
2	rs4358081	29100642	A	C
2	rs4289133	29100646	C	A
2	rs6744612	29100845	G	A
2	rs6419697	29101045	T	A
2	rs4666123	29102004	C	T
2	rs4666124	29102106	C	T
2	rs12465314	29102888	G	A
2	rs116278156	29104237	G	T
2	rs13030487	29108879	A	C
2	rs6749462	29109631	T	C
2	rs28568362	29110393	A	G
2	rs12622122	29111060	C	A
2	rs12613887	29111099	T	C
2	rs12622793	29111106	C	T
2	rs11127192	29111324	G	C
2	rs7371404	29111818	A	C
2	rs4632299	29112102	G	A
2	rs4533438	29112143	A	T
2	rs10209953	29112705	C	A
2	rs13014379	29112852	T	C
2	rs4666125	29112923	T	C
2	rs4233730	29113567	G	T
2	rs7580240	29114372	C	T
2	rs147021311	29115227	C	A
2	rs147803821	29115712	G	A
2	rs114238132	29115845	T	C
2	rs4407214	29118258	T	G
2	rs4420675	29118281	G	T
2	rs6721078	29119462	G	A
2	rs67073037	29119585	A	T
2	rs67873458	29119773	T	C
2	rs66604446	29119930	C	T
2	rs6721781	29120030	G	A
2	rs66768547	29120116	A	G
2	rs4577244	29120733	C	T
2	rs12989765	29121500	T	A
2	rs4438440	29121611	G	C
2	rs11689719	29122001	G	T
2	rs10201633	29122942	G	A
2	rs10191057	29123047	A	G
2	rs12616009	29123191	C	G
2	rs36096924	29123702	A	G
2	rs4666126	29125549	A	G
2	rs12998650	29125805	G	A
2	rs7569020	29126583	T	G
2	rs72784089	29126650	G	A
2	rs116145563	29127175	T	A
2	rs4666127	29127745	C	T
2	rs77033204	29128227	C	T
2	rs6547889	29128322	T	C
2	rs6547890	29128622	T	C
2	rs149712987	29128960	C	T
2	rs11688605	29129418	A	G
2	rs57693531	29129682	T	G
2	rs71443098	29129712	G	T
2	rs115333716	29129893	G	A
2	rs11688844	29129923	A	T
2	rs11695230	29130140	G	C
2	rs11684312	29130224	C	T
2	rs7593028	29130376	G	C
2	rs112413063	29130587	T	C
2	rs7584370	29131114	A	G
2	rs9677133	29131351	G	A
2	rs9677140	29131433	G	T
2	rs9679395	29131440	T	C
2	rs9678533	29131591	C	T
2	rs66692018	29131987	A	G
2	rs66854259	29132034	C	T
2	rs13426929	29132340	A	G
2	rs6739354	29132599	A	G
2	rs6547891	29132845	T	G
2	rs57253998	29132947	C	T
2	rs11127193	29133121	G	T
2	rs72784095	29133264	C	T
2	rs12053518	29133381	A	G
2	rs12620306	29133600	C	T
2	rs12620330	29133688	C	T
2	rs34588907	29133905	C	G
2	rs12053141	29134743	A	G
2	rs142199973	29135087	G	C
2	rs6729601	29135125	A	G
2	rs6715296	29135468	C	G
2	rs6730523	29135790	A	G
2	rs76907755	29135887	C	T
2	rs6743535	29135979	G	C
2	rs4666129	29136136	A	T
2	rs4666130	29136217	C	G
2	rs4666131	29136272	T	C
2	rs35033327	29136435	A	G
2	rs4666132	29136489	G	T
2	rs4666133	29136623	T	C
2	rs4666134	29136653	T	C
2	rs12472068	29136685	C	T
2	rs12714250	29137278	G	C
2	rs56289239	29137309	C	T
2	rs4666135	29137567	C	T
2	rs56194243	29137632	T	C
2	rs4666136	29137687	C	T
2	rs4666137	29137773	G	A
2	rs6547892	29138009	A	G
2	rs12623400	29138167	A	G
2	rs4273183	29138436	G	A
2	rs6727420	29138452	C	T
2	rs6742478	29138822	A	G
2	rs6728138	29138978	C	T
2	rs4456657	29139542	A	G
2	rs10175980	29140021	G	A
2	rs7419369	29140085	G	A
2	rs4464230	29140170	A	G
2	rs4389288	29140711	G	A
2	rs113257716	29141229	T	C
2	rs571478873	29141337	C	T
2	rs4497831	29141563	T	C
2	rs6710697	29142057	G	A
2	rs6757913	29142133	A	C
2	rs78757684	29142411	A	C
2	rs13007798	29142463	A	G
2	rs6714560	29142855	G	A
2	rs6761927	29143161	A	G
2	rs12471649	29143425	G	A
2	rs6547893	29143689	C	T
2	rs6547894	29143790	A	G
2	rs6547895	29143834	T	C
2	rs11695520	29144098	A	G
2	rs76728616	29144234	G	A
2	rs34564767	29144354	C	A
2	rs12611829	29144456	T	C
2	rs13008915	29144512	C	T
2	rs12620680	29144611	C	T
2	rs12620770	29144892	C	T
2	rs79203647	29145120	C	T
2	rs72784099	29145384	C	A
2	rs57312136	29145548	C	G
2	rs9653591	29145725	G	T
2	rs11677485	29146094	T	C
2	rs9309665	29146823	G	T
2	rs11676658	29147012	A	G
2	rs10164596	29148315	C	G
2	rs4666138	29148507	G	C
2	rs72784102	29148852	C	T
2	rs4666139	29149050	A	C
2	rs4666140	29149051	C	T
2	rs114456100	29149504	C	G
2	rs6755185	29150981	C	G
2	rs11677283	29151035	C	T
2	rs114573336	29151273	C	T
2	rs11685826	29152376	A	T
2	rs34113296	29152384	T	G
2	rs1140697	29152456	A	G
2	rs6547897	29154095	A	G
2	rs6547898	29154365	A	G
2	rs7561164	29154418	T	G
2	rs4371318	29156360	T	C
2	rs4297835	29156597	A	T
2	rs7573904	29158868	A	T
2	rs6734079	29160421	T	A
2	rs58905939	29160536	C	T
2	rs4233731	29161010	G	A
2	rs11127194	29161173	G	C
2	rs67612857	29161707	G	C
2	rs7423095	29161763	A	G
2	rs62132028	29162148	C	T
2	rs60848661	29162754	A	G
2	rs12477630	29162837	A	G
2	rs12465258	29162904	G	T
2	rs79724271	29163801	C	T
2	rs4666141	29164022	G	T
2	rs4479391	29166753	A	G
2	rs3924272	29167678	C	T
2	rs3924271	29167692	G	A
2	rs4398230	29167722	C	T
2	rs4538160	29167833	T	C
2	rs35937475	29167933	T	C
2	rs4413120	29168214	G	A
2	rs147102999	29168293	C	T
2	rs3885709	29168848	A	G
2	rs6745598	29169194	A	G
2	rs3087649	29169612	T	C
2	rs139468325	29169917	A	G
2	rs11680458	29170623	G	T
2	rs1131880	29170676	G	C
2	rs36102523	29170720	A	G
2	rs12465505	29171085	A	T
2	rs6753809	29171177	A	G
2	rs12477538	29171288	C	T
2	rs4665437	29171381	C	T
2	rs4666142	29171544	A	G
2	rs6757653	29171804	T	C
2	rs6754680	29171964	A	G
2	rs6757902	29171990	T	C
2	rs4666143	29172991	T	C
2	rs6707606	29173283	T	C
2	rs35041836	29173806	G	C
2	rs35481047	29173852	G	T
2	rs4666144	29174105	C	T
2	rs56237105	29174213	C	T
2	rs55717610	29174225	G	A
2	rs36076377	29174394	T	G
2	rs6757842	29174410	G	C
2	rs12475073	29174717	C	G
2	rs13009624	29174948	C	G
2	rs12464147	29174975	T	C
2	rs13008304	29175009	G	T
2	rs13013647	29175140	G	A
2	rs10166581	29175207	A	G
2	rs4666145	29175264	C	T
2	rs74848479	29175372	A	G
2	rs1128641	29175752	G	C
2	rs7559783	29176158	G	A
2	rs7587265	29176177	C	G
2	rs6756063	29176496	T	G
2	rs34262135	29176667	T	C
2	rs6753191	29176675	A	G
2	rs6738504	29176709	C	T
2	rs6738754	29176897	C	T
2	rs4666151	29177344	C	A
2	rs4666152	29177613	T	G
2	rs72786123	29177823	A	G
2	rs6706347	29178239	T	G
2	rs6760824	29178319	A	C
2	rs6717571	29179013	G	C
2	rs12472404	29179452	G	C
2	rs13020792	29180006	A	G
2	rs6724450	29180115	G	A
2	rs74175081	29180123	G	A
2	rs34019733	29180267	C	G
2	rs13402702	29180402	A	G
2	rs10197378	29181107	G	A
2	rs35244094	29182781	C	T
2	rs10193301	29182965	T	C
2	rs58402186	29183299	T	G
2	rs72786127	29183495	A	T
2	rs78396924	29183707	A	G
2	rs6714085	29184267	A	G
2	rs6727948	29184909	G	A
2	rs7572715	29186342	A	G
2	rs7577169	29187893	A	G
2	rs3923710	29190129	C	G
2	rs3923709	29190192	A	G
2	rs11676071	29190875	G	C
2	rs72786130	29190898	T	C
2	rs67394291	29191151	T	G
2	rs4666153	29191277	G	C
2	rs66939948	29191606	C	T
2	rs7591793	29191620	A	G
2	rs7595944	29193017	A	G
2	rs7569310	29194455	C	A
2	rs3936096	29195090	G	C
2	rs11127196	29195674	G	A
2	rs56158184	29195916	T	C
2	rs56274342	29196179	T	C
2	rs4666154	29196523	C	G
2	rs4666155	29196549	C	T
2	rs6744539	29196649	T	C
2	rs4666156	29196713	G	C
2	rs4666157	29196785	T	C
2	rs6755124	29197017	G	A
2	rs11680009	29198118	G	A
2	rs11674944	29198141	A	G
2	rs189326468	29198149	G	A
2	rs4666158	29198213	C	T
2	rs58059565	29198230	G	A
2	rs60206408	29198358	G	A
2	rs116804976	29198634	G	T
2	rs13388668	29199052	T	C
2	rs13388655	29199207	A	G
2	rs55762746	29199223	T	C
2	rs55650865	29199239	A	C
2	rs4586599	29199582	C	T
2	rs6742711	29200438	C	G
2	rs11127197	29200727	C	T
2	rs144170431	29200894	T	C
2	rs11683453	29200922	G	A
2	rs72857413	29201797	G	A
2	rs58483837	29201817	G	C
2	rs55745162	29201825	A	T
2	rs72786137	29202032	G	A
2	rs7571686	29202192	G	A
2	rs6547900	29202386	C	T
2	rs72857416	29202580	G	A
2	rs4594402	29202683	C	T
2	rs6751182	29202724	C	T
2	rs4361080	29202937	C	T
2	rs56063472	29203486	C	T
2	rs56398396	29203576	C	T
2	rs56280713	29203592	T	C
2	rs4589707	29203932	C	G
2	rs4432405	29203998	C	G
2	rs188029447	29204024	G	C
2	rs4432406	29204043	T	G
2	rs4075266	29204055	T	G
2	rs72786140	29204369	C	T
2	rs4292052	29204775	G	A
2	rs4292053	29204777	G	A
2	rs4483996	29204898	C	A
2	rs72613832	29205451	C	A
2	rs4665438	29205501	C	T
2	rs4665439	29205658	T	A
2	rs10176016	29205799	T	C
2	rs12614521	29205843	T	A
2	rs6745403	29206358	C	T
2	rs12467459	29206648	A	G
2	rs4074179	29206952	A	C
2	rs6711005	29208065	T	C
2	rs4665440	29208113	A	G
2	rs11676763	29208656	C	T
2	rs11682639	29208816	A	G
2	rs7602523	29209036	C	T
2	rs79679109	29209073	C	G
2	rs72786148	29209413	G	A
2	rs6728661	29209591	G	A
2	rs72786151	29209889	C	A
2	rs13406322	29209898	A	G
2	rs7569861	29210220	A	G
2	rs7609290	29210270	C	T
2	rs7609305	29210310	C	T
2	rs7570068	29210431	A	T
2	rs4666159	29211231	G	A
2	rs1867943	29211483	G	A
2	rs10181032	29211562	C	T
2	rs55697313	29212449	A	C
2	rs75017804	29212933	G	C
2	rs7567628	29213408	C	T
2	rs56142401	29213469	G	A
2	rs11127199	29213561	G	A
2	rs1446986	29213689	C	T
2	rs1446987	29213754	G	A
2	rs116651559	29213962	C	G
2	rs6547901	29214258	A	G
2	rs7567935	29214293	T	C
2	rs6547902	29214350	T	A
2	rs71444403	29214502	T	C
2	rs11898049	29214544	G	A
2	rs7578007	29215005	G	T
2	rs72786168	29215224	C	T
2	rs55638832	29215380	G	A
2	rs2329766	29215752	C	T
2	rs6721987	29216259	A	G
2	rs28560079	29216613	G	A
2	rs744971	29216869	C	T
2	rs7563398	29217896	C	T
2	rs12714251	29218411	A	G
2	rs146999540	29219519	C	T
2	rs7587493	29220027	T	C
2	rs13003236	29221638	G	A
2	rs72786175	29221994	G	T
2	rs13009279	29222070	G	A
2	rs57018089	29222388	G	C
2	rs140704881	29223068	C	T
2	rs13017162	29223424	G	C
2	rs13018494	29223429	C	G
2	rs6753936	29223669	T	C
2	rs6547903	29224093	C	T
2	rs7568850	29224102	C	T
2	rs11685126	29224271	C	A
2	rs12994612	29225075	C	G
2	rs72786178	29225502	T	G
2	rs72786179	29225504	T	C
2	rs72786181	29225710	C	T
2	rs4666160	29226222	G	A
2	rs12613325	29226498	G	A
2	rs12623297	29226512	A	G
2	rs12619829	29226559	C	T
2	rs13028837	29226872	A	G
2	rs13001972	29227035	G	C
2	rs12989882	29227124	T	C
2	rs13034535	29227208	A	C
2	rs13007496	29227259	G	A
2	rs7604007	29229105	T	A
2	rs7587687	29229195	C	T
2	rs12477462	29229577	C	T
2	rs7560804	29229603	G	A
2	rs12469183	29229685	G	A
2	rs12466397	29229794	T	C
2	rs12466400	29229806	T	C
2	rs6760441	29230395	T	C
2	rs6713278	29230515	G	T
2	rs6742719	29230555	C	A
2	rs6757697	29230611	A	T
2	rs6760800	29230669	T	C
2	rs6713517	29230675	G	A
2	rs58185639	29231204	C	A
2	rs116698693	29231223	G	A
2	rs11127200	29231326	T	A
2	rs115520894	29231335	T	A
2	rs142636293	29231384	A	G
2	rs116447238	29231426	A	G
2	rs148980399	29231483	C	T
2	rs11127201	29231515	C	G
2	rs11684845	29231604	G	T
2	rs115359965	29231611	C	T
2	rs72788106	29231621	C	T
2	rs72788107	29231718	G	A
2	rs72788108	29231763	T	C
2	rs11684978	29231870	G	A
2	rs56412352	29231890	T	A
2	rs55796916	29231917	T	G
2	rs56076100	29232059	A	G
2	rs76488705	29232106	C	T
2	rs56337988	29232168	T	C
2	rs56389128	29232206	A	G
2	rs55893076	29232269	T	C
2	rs72788114	29232331	G	A
2	rs72788116	29232486	C	A
2	rs55768509	29232683	C	T
2	rs55976101	29232722	G	A
2	rs58055236	29232939	G	A
2	rs72788119	29233174	G	A
2	rs72788120	29233199	A	G
2	rs72788122	29233432	G	C
2	rs12714253	29233454	T	A
2	rs72788124	29233485	T	A
2	rs13001901	29233544	C	A
2	rs72788125	29233554	C	T
2	rs72788126	29233828	G	A
2	rs72788127	29233834	C	T
2	rs72788128	29233890	T	C
2	rs6712882	29233954	A	G
2	rs11684304	29233967	T	C
2	rs6712980	29233985	A	G
2	rs13020900	29234931	G	A
2	rs72788132	29235002	T	C
2	rs142646139	29236376	C	G
2	rs895589	29236915	G	T
2	rs895588	29236919	G	A
2	rs72788133	29237774	G	A
2	rs1867944	29237786	T	C
2	rs72788134	29237986	G	A
2	rs11687342	29238169	G	A
2	rs72788135	29238178	T	G
2	rs13025679	29238606	A	G
2	rs72788137	29238636	G	A
2	rs13000335	29238759	C	T
2	rs12987284	29239078	T	G
2	rs13004554	29239110	G	T
2	rs35284298	29239147	C	T
2	rs11684071	29239679	A	G
2	rs11685375	29239942	T	G
2	rs13409097	29240005	T	C
2	rs11127202	29240060	A	G
2	rs11899716	29240272	G	T
2	rs72788138	29240466	G	C
2	rs66482868	29240582	T	C
2	rs35166194	29240673	G	A
2	rs34261417	29240686	A	C
2	rs1109758	29240783	A	G
2	rs72788140	29241097	C	T
2	rs57005658	29242539	T	G
2	rs78082523	29242654	A	G
2	rs73922944	29242914	T	G
2	rs28579206	29243111	G	T
2	rs28393144	29243335	G	T
2	rs113867937	29243861	C	A
2	rs62130298	29244889	A	C
2	rs62130299	29245411	G	A
2	rs6721861	29246044	T	C
2	rs72788141	29246279	G	T
2	rs66715573	29247304	C	T
2	rs12622784	29247458	G	T
2	rs61561287	29247510	C	G
2	rs57788514	29247660	A	G
2	rs60766032	29247679	T	C
2	rs6739537	29247783	G	C
2	rs34098102	29247800	T	C
2	rs17007459	29247845	C	A
2	rs6739684	29247894	G	A
2	rs13026779	29247963	C	T
2	rs13008299	29247997	T	G
2	rs13008328	29248054	T	A
2	rs34878079	29248199	A	G
2	rs13008525	29248340	A	G
2	rs13014261	29248414	T	C
2	rs11689927	29248604	A	T
2	rs11691201	29248816	T	C
2	rs34503529	29248864	C	A
2	rs11692447	29249107	T	C
2	rs75184749	29249211	C	T
2	rs11685625	29249415	C	T
2	rs72788152	29249670	C	G
2	rs11884174	29249903	G	C
2	rs11896479	29250075	C	T
2	rs17007460	29251134	C	T
2	rs6759389	29252419	G	A
2	rs56209147	29252696	G	A
2	rs13385553	29252719	T	C
2	rs60403047	29256374	C	T
2	rs13418915	29257101	C	A
2	rs147238281	29257657	G	A
2	rs62130302	29257898	A	C
2	rs878292	29258193	A	G
2	rs6752579	29258674	T	C
2	rs13426140	29259157	C	G
2	rs57111781	29259967	C	T
2	rs72788156	29260034	G	A
2	rs6742110	29260085	C	A
2	rs6756951	29260106	A	G
2	rs11684567	29261127	G	A
2	rs11684613	29261252	G	A
2	rs4665442	29262942	C	G
2	rs12473550	29263195	G	A
2	rs12465721	29263237	C	A
2	rs12473589	29263336	G	A
2	rs12470841	29263423	T	A
2	rs7575676	29263483	G	A
2	rs12470008	29263528	A	G
2	rs56068616	29264135	T	C
2	rs55676431	29264326	G	A
2	rs61552080	29264372	C	T
2	rs7590816	29265755	C	T
2	rs72788164	29266397	T	G
2	rs1026044	29266459	G	A
2	rs1992810	29267377	T	C
2	rs1992809	29267713	C	T
2	rs2276551	29268375	A	C
2	rs144942331	29269975	C	T
2	rs921098	29270602	C	G
2	rs921099	29270823	C	T
2	rs921100	29270889	T	C
2	rs4666163	29271031	C	A
2	rs717242	29271451	C	T
2	rs28772885	29271576	G	A
2	rs34941759	29272042	G	T
2	rs11682845	29272271	C	T
2	rs7563576	29272298	C	T
2	rs7563679	29272384	C	T
2	rs6547905	29272451	C	A
2	rs6547906	29272472	G	A
2	rs6547907	29272688	A	G
2	rs12714255	29273137	T	C
2	rs78089133	29273241	A	C
2	rs12714256	29273568	C	T
2	rs6734543	29273583	T	A
2	rs115313936	29273657	G	A
2	rs6716820	29273662	C	T
2	rs6731719	29273719	A	G
2	rs11695674	29273929	G	A
2	rs11688378	29274140	G	A
2	rs61749512	29274704	C	T
2	rs141739902	29274706	C	T
2	rs895591	29274720	A	G
2	rs7577483	29274730	G	T
2	rs7571412	29275272	T	C
2	rs7571428	29275318	T	C
2	rs7568963	29275612	A	G
2	rs7608461	29275685	C	T
2	rs7569311	29275940	A	G
2	rs35774227	29275983	C	T
2	rs13011424	29276010	G	T
2	rs12468483	29276300	C	T
2	rs35444413	29276412	C	T
2	rs12714257	29276630	T	C
2	rs138265206	29276931	A	T
2	rs1867946	29277047	C	T
2	rs1867945	29277200	T	C
2	rs2028938	29277355	C	G
2	rs144054402	29277592	T	G
2	rs2084262	29278906	C	T
2	rs72788173	29279689	C	G
2	rs895590	29280153	G	T
2	rs13022144	29280261	A	G
2	rs882633	29280745	G	A
2	rs882632	29280761	C	T
2	rs882631	29280791	G	A
2	rs114277967	29281046	C	T
2	rs73922959	29281209	G	C
2	rs12104697	29281584	G	C
2	rs12714258	29281867	A	G
2	rs12714259	29282088	G	A
2	rs7584743	29283072	C	T
2	rs12476545	29283385	C	G
2	rs7557835	29283421	G	A
2	rs7585244	29283509	C	T
2	rs75634215	29284678	G	A
2	rs10187620	29284981	T	C
2	rs7607027	29285210	C	T
2	rs17692899	29285254	C	T
2	rs1562393	29285456	C	T
2	rs1562392	29285575	C	T
2	rs1562391	29285631	A	G
2	rs4464231	29285713	C	T
2	rs72788189	29286031	T	C
2	rs958584	29286072	G	A
2	rs719691	29286193	T	C
2	rs57505815	29286364	C	T
2	rs59633688	29286509	T	C
2	rs17007529	29286670	T	C
2	rs36112528	29286685	G	A
2	rs74315958	29286752	C	T
2	rs13016696	29286905	G	T
2	rs10495767	29287192	G	A
2	rs10196859	29287227	T	C
2	rs10194257	29287229	A	G
2	rs10182566	29287708	C	T
2	rs12620307	29288109	A	G
2	rs12714260	29288224	G	C
2	rs13006908	29288425	A	G
2	rs13012353	29288429	T	C
2	rs13012389	29288466	T	C
2	rs13031086	29288481	C	T
2	rs34328257	29288750	C	T
2	rs34529686	29288776	T	G
2	rs7582517	29288882	T	C
2	rs35177682	29288999	A	G
2	rs17744052	29289411	A	G
2	rs7569316	29289501	C	A
2	rs35904647	29289703	G	A
2	rs150301120	29289774	C	G
2	rs13425931	29291021	A	G
2	rs56111282	29291302	C	T
2	rs56091415	29291662	G	A
2	rs34360803	29291931	G	A
2	rs9808565	29291940	T	A
2	rs56060818	29292054	T	C
2	rs1563048	29292568	T	G
2	rs6749000	29293241	A	C
2	rs72861052	29293446	A	G
2	rs183536545	29293837	C	T
2	rs34253433	29294629	C	T
2	rs17744093	29294754	G	C
2	rs10200693	29295016	A	G
2	rs10166913	29295389	G	A
2	rs13385188	29295676	G	A
2	rs17007544	29295866	T	C
2	rs62132765	29296870	C	T
2	rs35929540	29297068	C	T
2	rs17007549	29297354	G	A
2	rs17007554	29297758	C	T
2	rs7583117	29298372	C	T
2	rs6547908	29298635	G	C
2	rs6737323	29299355	C	T
2	rs45529539	29299382	G	A
2	rs56408933	29300239	T	G
2	rs6547909	29300669	G	A
2	rs11695944	29301424	C	T
2	rs6750016	29302832	C	T
2	rs71444405	29303589	C	T
2	rs7562696	29303600	A	G
2	rs7562831	29303730	A	C
2	rs7602329	29303948	C	T
2	rs79436096	29305012	T	G
2	rs35800023	29307018	T	C
2	rs11680257	29307116	A	G
2	rs12618113	29307135	G	A
2	rs77553099	29307186	G	T
2	rs7570135	29307844	G	A
2	rs79688869	29308013	G	A
2	rs1968702	29309506	T	C
2	rs7568662	29310048	T	C
2	rs7568563	29310158	A	G
2	rs7608046	29310226	C	T
2	rs2329696	29311815	T	C
2	rs7579035	29312240	T	C
2	rs7562482	29312255	C	T
2	rs74646304	29313009	A	G
2	rs62132769	29313251	G	A
2	rs6755562	29314618	C	T
2	rs34194584	29314698	G	A
2	rs12714263	29318077	A	G
2	rs12475471	29318100	T	A
2	rs62132771	29318139	T	C
2	rs62132772	29318181	A	G
2	rs74518806	29318392	C	T
2	rs78715213	29320004	A	T
2	rs71444409	29320448	C	T
2	rs6547910	29320512	T	C
2	rs7598888	29320680	G	A
2	rs62132773	29321188	C	T
2	rs80165280	29321874	C	T
2	rs77535529	29322088	T	C
2	rs11888120	29322384	G	A
2	rs6748760	29322950	T	A
2	rs7598134	29323769	A	G
2	rs13015938	29323875	G	A
2	rs35432837	29325409	A	G
2	rs11694008	29327012	A	G
2	rs34212883	29327185	A	T
2	rs12620470	29327625	C	G
2	rs11694452	29330734	C	G
2	rs34158029	29331186	A	G
2	rs74505799	29331222	C	T
2	rs78278940	29333103	C	T
2	rs75675840	29334028	G	C
2	rs7606216	29335726	T	A
2	rs4666166	29335758	C	T
2	rs7570234	29338016	G	T
2	rs79497936	29338624	G	A
2	rs13024283	29338993	A	T
2	rs7568100	29339605	T	A
2	rs7604766	29339777	C	T
2	rs2197620	29340168	T	A
2	rs1817144	29341461	C	T
2	rs2166594	29342197	G	A
2	rs2121492	29342259	T	A
2	rs56188369	29343142	T	G
2	rs11689745	29343268	A	T
2	rs17693414	29344127	T	G
2	rs56075962	29344410	T	A
2	rs1452920	29345180	T	C
2	rs6737607	29347233	G	A
2	rs6547911	29348059	G	A
2	rs34049145	29348211	C	G
2	rs2339420	29349226	T	G
2	rs12463520	29349845	G	A
2	rs1452923	29352113	G	A
2	rs1563049	29352680	C	T
2	rs111937478	29353111	A	G
2	rs7425192	29353407	T	C
2	rs4666167	29355303	C	T
2	rs4666168	29355345	T	C
2	rs17749904	29356567	G	C
2	rs3100232	29356669	A	G
2	rs3768674	29356728	T	C
2	rs55658276	29357037	G	A
2	rs3099560	29357481	C	T
2	rs35127758	29357664	C	A
2	rs13395987	29358935	G	C
2	rs9967678	29359416	A	G
2	rs17750032	29359786	A	G
2	rs3099563	29359920	C	G
2	rs35464842	29359993	G	A
2	rs140520677	29360505	C	T
2	rs3099564	29360572	C	A
2	rs11127203	29360945	C	T
2	rs9967772	29361584	G	A
2	rs9967906	29361839	C	T
2	rs3100222	29362116	G	A
2	rs3099565	29362132	C	A
2	rs3099566	29362432	C	A
2	rs3099567	29362538	G	A
2	rs7562046	29363029	T	C
2	rs62132791	29364432	A	G
2	rs3099568	29364516	C	T
2	rs3100223	29364616	C	T
2	rs3100224	29364926	C	T
2	rs3099569	29365040	G	A
2	rs3100225	29365125	C	G
2	rs3100226	29365583	A	G
2	rs113071758	29366073	C	T
2	rs35024908	29366646	C	T
2	rs3213947	29366830	A	G
2	rs79797728	29367121	C	T
2	rs7561223	29368497	A	T
2	rs10192789	29368617	G	A
2	rs7573550	29368745	G	A
2	rs3100231	29368811	G	C
2	rs74337695	29369413	A	G
2	rs13003156	29369622	G	A
2	rs11127204	29369883	G	C
2	rs59046979	29369913	G	C
2	rs6547912	29370962	G	A
2	rs3100230	29371229	T	C
2	rs3099559	29371387	C	A
2	rs3100229	29371834	A	G
2	rs3099558	29371938	C	T
2	rs3100228	29372029	C	T
2	rs76971649	29372173	A	G
2	rs3112916	29372369	A	G
2	rs3100233	29373632	C	A
2	rs3100234	29373640	C	T
2	rs3112917	29373758	T	A
2	rs3100235	29373764	A	G
2	rs77192068	29373865	G	A
2	rs72790238	29374705	A	G
2	rs4666169	29374729	G	T
2	rs1470842	29375079	G	A
2	rs3100236	29375130	G	A
2	rs3100237	29375246	G	A
2	rs3100238	29375828	T	C
2	rs3100239	29375902	T	C
2	rs3100240	29375946	G	A
2	rs3100241	29376110	T	C
2	rs3100242	29376213	T	C
2	rs75140984	29376452	G	A
2	rs3112918	29377044	C	T
2	rs3100243	29377165	A	G
2	rs6725205	29377791	A	G
2	rs6725323	29377923	A	T
2	rs12620234	29378166	A	G
2	rs182851182	29378239	T	C
2	rs3100244	29378902	A	G
2	rs3112919	29379836	C	T
2	rs10192072	29380393	C	G
2	rs3112920	29380711	C	T
2	rs3100245	29380843	G	A
2	rs116686919	29380922	A	C
2	rs4666170	29381291	A	G
2	rs62132794	29381560	G	C
2	rs6754415	29381849	G	A
2	rs10195901	29381919	C	A
2	rs2123443	29382038	C	T
2	rs2060906	29382256	T	C
2	rs71444411	29382320	G	A
2	rs3100246	29383256	G	T
2	rs2305450	29383374	G	A
2	rs1452924	29384188	C	T
2	rs141760149	29385056	T	C
2	rs12614929	29386115	C	T
2	rs10200936	29386646	G	C
2	rs6736999	29387572	G	A
2	rs3112921	29387990	G	A
2	rs72790251	29388024	A	C
2	rs62132797	29388295	G	A
2	rs13027767	29388764	G	A
2	rs13417374	29388807	A	G
2	rs75059398	29390897	A	T
2	rs72790254	29391266	C	T
2	rs13000274	29391545	C	T
2	rs140223568	29391630	C	T
2	rs3100217	29392021	T	C
2	rs12620500	29392680	C	T
2	rs56066416	29392828	T	C
2	rs112217471	29393654	C	T
2	rs186233479	29394423	C	T
2	rs3100218	29395327	T	G
2	rs11694384	29396200	T	A
2	rs11896734	29396210	C	T
2	rs3100219	29396270	G	A
2	rs3112923	29396355	G	T
2	rs34623614	29396505	T	A
2	rs55992206	29396571	A	G
2	rs2339376	29398788	C	T
2	rs112722931	29399532	C	T
2	rs2015219	29401012	C	T
2	rs1984427	29401235	C	T
2	rs2879454	29401499	C	T
2	rs2879455	29401544	T	C
2	rs2123442	29402048	C	T
2	rs3100221	29403624	G	T
2	rs10178180	29404251	G	A
2	rs77747916	29405333	C	A
2	rs77302120	29405743	G	A
2	rs2060907	29407022	G	A
2	rs76939846	29408481	G	T
2	rs78632758	29408781	T	G
2	rs13394095	29410503	C	T
2	rs1728830	29410732	C	T
2	rs114419909	29411626	G	A
2	rs1670282	29411696	G	A
2	rs1728829	29411852	A	G
2	rs1869264	29412123	A	G
2	rs7587574	29412717	G	C
2	rs1026277	29413294	C	T
2	rs114953930	29413307	T	C
2	rs17007625	29413311	G	T
2	rs1026278	29413366	C	A
2	rs74642021	29413721	T	C
2	rs2290364	29413761	C	G
2	rs13025743	29414339	A	G
2	rs2290366	29414571	A	G
2	rs2278878	29414782	A	G
2	rs74557939	29414919	A	G
2	rs2278879	29414986	A	G
2	rs2278880	29415014	G	T
2	rs1881421	29416366	G	C
2	rs1881420	29416481	T	C
2	rs56132472	29416615	G	A
2	rs17007646	29416794	G	A
2	rs12619135	29416946	T	C
2	rs4666172	29417301	T	G
2	rs113548363	29417395	T	G
2	rs6709279	29417782	C	T
2	rs3768672	29417948	C	G
2	rs79024691	29418119	A	G
2	rs13428329	29418314	G	A
2	rs75599627	29418587	C	T
2	rs17007666	29419473	A	G
2	rs1670284	29419591	G	T
2	rs3738870	29420315	C	T
2	rs6752943	29421497	G	A
2	rs112720753	29421982	G	A
2	rs79848951	29422372	A	T
2	rs142579706	29423028	G	A
2	rs56283568	29423847	T	A
2	rs4666176	29424004	T	G
2	rs4666177	29424089	T	C
2	rs2950828	29424546	G	A
2	rs12621570	29424715	T	C
2	rs75089414	29424781	C	T
2	rs34418741	29424920	C	T
2	rs11127205	29425620	G	A
2	rs10439519	29425873	C	T
2	rs6724013	29426501	C	T
2	rs12998674	29426770	C	T
2	rs13387847	29426938	G	A
2	rs143864309	29427569	C	A
2	rs77216900	29427777	T	C
2	rs13386033	29428846	T	C
2	rs13388878	29429126	T	C
2	rs79349452	29429764	T	C
2	rs4666178	29429888	G	A
2	rs3820712	29430519	G	T
2	rs3820711	29431344	G	A
2	rs12466995	29431484	A	G
2	rs11127206	29431807	T	C
2	rs3738867	29432776	T	C
2	rs6748797	29432982	C	T
2	rs141671393	29433362	G	A
2	rs78540497	29434189	C	T
2	rs72790262	29434197	C	T
2	rs12997875	29434339	T	C
2	rs13015783	29434500	G	A
2	rs12151501	29434641	G	A
2	rs1618579	29435044	G	A
2	rs12999369	29435058	T	C
2	rs1615183	29435447	C	T
2	rs3820710	29435478	A	C
2	rs2697336	29435515	T	G
2	rs13022795	29435636	G	A
2	rs2924373	29435726	C	G
2	rs10181879	29435763	G	A
2	rs1728827	29435897	C	A
2	rs1625283	29436633	G	T
2	rs1630306	29437182	T	C
2	rs11127207	29437310	G	A
2	rs79930226	29437516	G	A
2	rs12987571	29437842	G	A
2	rs11127208	29437990	C	G
2	rs76509366	29438406	A	G
2	rs6711746	29438549	T	C
2	rs11885445	29438655	C	T
2	rs11683118	29439710	A	G
2	rs62650642	29439959	G	A
2	rs1073319	29440454	G	A
2	rs12990658	29440472	T	C
2	rs3924613	29440916	G	C
2	rs2879456	29441435	G	A
2	rs11896862	29441708	T	C
2	rs13017531	29441905	C	G
2	rs11681922	29442426	C	T
2	rs11687940	29442997	A	T
2	rs11690326	29443125	T	C
2	rs4665446	29443373	G	A
2	rs1534545	29444076	G	T
2	rs10194138	29444656	G	A
2	rs11687657	29444726	G	C
2	rs72852030	29445113	C	T
2	rs76002034	29445157	G	C
2	rs3795850	29445458	G	T
2	rs11685441	29445809	T	C
2	rs11689436	29445982	G	C
2	rs12989497	29446128	A	G
2	rs2276550	29446184	C	G
2	rs4622670	29446202	G	A
2	rs12619049	29446701	T	C
2	rs4387740	29447108	G	A
2	rs6723311	29447253	A	G
2	rs79214947	29447615	T	C
2	rs34935102	29448760	C	T
2	rs11683248	29448846	C	G
2	rs1317902	29449005	G	T
2	rs138968336	29449101	T	C
2	rs6744522	29449423	G	A
2	rs1881419	29449526	C	T
2	rs2293563	29449819	C	T
2	rs114991822	29450383	G	A
2	rs80250630	29450605	G	A
2	rs35787487	29450684	G	A
2	rs11687789	29451511	C	G
2	rs62130588	29451986	C	T
2	rs62130589	29452238	C	G
2	rs62130590	29452260	C	T
2	rs77358714	29452291	T	C
2	rs11690863	29453250	C	T
2	rs2339380	29453252	C	T
2	rs57066968	29453764	A	G
2	rs7425108	29453835	T	C
2	rs58061157	29453911	G	A
2	rs2001260	29453970	G	A
2	rs2001261	29454090	G	A
2	rs62130593	29454131	A	G
2	rs62130594	29454152	G	A
2	rs62130595	29454372	A	G
2	rs1104870	29454418	C	T
2	rs1104869	29454701	A	G
2	rs62130596	29454725	A	G
2	rs12714270	29455016	C	T
2	rs2256740	29455267	A	G
2	rs4666183	29455738	G	A
2	rs4665448	29455767	G	C
2	rs78780114	29456070	G	A
2	rs79309332	29456180	T	A
2	rs77684724	29456384	T	C
2	rs76630156	29456385	G	A
2	rs78287501	29456882	T	C
2	rs76512359	29457331	G	A
2	rs79575642	29457342	C	T
2	rs78125677	29457503	T	C
2	rs76590213	29457517	C	G
2	rs78098865	29458113	A	G
2	rs75864380	29458170	T	C
2	rs115962656	29458184	A	G
2	rs75208395	29458206	C	T
2	rs77242587	29458286	A	C
2	rs77616771	29458405	T	C
2	rs78744166	29458564	G	C
2	rs148028763	29458612	G	A
2	rs75675562	29458797	C	T
2	rs77674331	29459025	A	G
2	rs13423991	29459309	C	A
2	rs114016990	29459366	G	T
2	rs75642287	29459380	C	G
2	rs77522527	29459405	T	C
2	rs77498262	29459452	G	C
2	rs75786679	29459813	C	G
2	rs76486674	29460257	A	G
2	rs75454228	29460636	T	G
2	rs74769602	29460746	A	G
2	rs79430849	29460957	C	G
2	rs138336411	29461218	G	A
2	rs116077832	29461310	G	A
2	rs114850005	29461326	T	G
2	rs75881181	29461524	C	G
2	rs74535085	29462271	G	A
2	rs78743580	29462298	T	A
2	rs13397113	29462405	A	G
2	rs77855517	29462520	G	A
2	rs13391617	29465383	T	C
2	rs13400459	29465411	G	A
2	rs13391633	29465429	T	C
2	rs73920749	29466054	C	T
2	rs74499513	29466441	C	T
2	rs13430848	29466958	C	T
2	rs13382755	29467231	C	T
2	rs11894279	29467468	G	T
2	rs11884037	29467913	C	A
2	rs111782914	29468315	G	A
2	rs188126003	29468484	G	T
2	rs143637959	29468781	T	C
2	rs7599784	29468832	C	T
2	rs73920754	29469368	G	T
2	rs112914365	29469651	A	G
2	rs6712691	29469654	A	C
2	rs60573549	29470116	C	A
2	rs6758696	29470128	C	T
2	rs79938843	29470865	T	C
2	rs10178628	29471420	C	G
2	rs75677783	29471495	G	T
2	rs10197179	29472936	T	G
2	rs116695535	29473836	C	A
2	rs78124972	29473851	G	T
2	rs114837766	29475493	C	A
2	rs148544336	29476312	G	A
2	rs143093256	29476911	G	C
2	rs72790273	29477490	G	T
2	rs1528424	29477830	C	T
2	rs4638747	29478573	C	A
2	rs7572088	29481036	C	G
2	rs7588612	29481195	A	T
2	rs4627519	29481511	C	G
2	rs2339379	29481537	T	C
2	rs1406240	29481833	A	G
2	rs1406239	29482247	G	A
2	rs11127209	29482318	C	T
2	rs11127210	29482851	G	A
2	rs7561367	29484101	A	G
2	rs61569419	29484792	G	A
2	rs17783218	29484922	C	A
2	rs115816237	29485506	G	A
2	rs11679467	29486280	C	T
2	rs17007760	29486702	G	A
2	rs72790278	29486945	C	T
2	rs79385707	29487094	G	T
2	rs13411869	29487103	A	C
2	rs1358514	29487275	C	T
2	rs1358513	29487293	A	G
2	rs7572957	29487405	A	G
2	rs7559372	29487527	C	A
2	rs17783362	29487744	A	G
2	rs74617983	29488419	C	G
2	rs12617579	29489620	C	T
2	rs79419943	29489642	T	C
2	rs111771841	29489836	C	A
2	rs1881424	29490587	C	T
2	rs78616665	29490864	T	C
2	rs78541318	29491614	A	G
2	rs34264702	29491650	G	T
2	rs2049707	29491807	G	A
2	rs80293761	29492154	G	T
2	rs76897964	29493543	A	G
2	rs74419707	29493666	A	G
2	rs78261232	29493798	A	G
2	rs112085062	29494057	T	C
2	rs56789266	29494555	C	T
2	rs61238373	29494619	A	G
2	rs56840835	29494668	T	C
2	rs58058781	29494686	T	C
2	rs74709442	29495181	G	C
2	rs55919943	29495718	T	C
2	rs76533309	29495816	T	C
2	rs75376200	29495978	T	G
2	rs7599255	29496706	G	T
2	rs112698361	29496827	T	C
2	rs182365718	29496997	T	G
2	rs78046790	29497257	A	G
2	rs78211245	29497624	T	G
2	rs35228363	29497967	G	A
2	rs1406235	29499304	G	C
2	rs4666188	29499956	A	G
2	rs13005169	29500455	T	G
2	rs62130613	29501309	G	C
2	rs79690018	29501344	C	T
2	rs71444417	29501482	C	A
2	rs7592311	29501720	C	G
2	rs111310691	29501863	C	G
2	rs13007892	29501870	A	G
2	rs116288130	29502007	G	A
2	rs35314727	29502286	G	C
2	rs13407772	29502378	G	C
2	rs13399141	29502569	T	C
2	rs13384055	29504104	A	G
2	rs2339471	29504586	C	G
2	rs13422564	29504792	C	T
2	rs11127212	29504993	A	G
2	rs12185720	29505019	C	T
2	rs77734716	29505291	A	T
2	rs111322052	29505816	A	G
2	rs62130614	29505824	G	T
2	rs13027073	29506353	G	A
2	rs10208218	29506375	C	T
2	rs13394509	29506599	T	C
2	rs112104474	29506828	T	G
2	rs12185589	29506907	A	G
2	rs10179070	29507395	T	C
2	rs4665452	29507795	G	C
2	rs10190375	29508166	G	A
2	rs10182365	29508397	T	G
2	rs10168019	29508718	C	T
2	rs76233346	29509176	G	A
2	rs113420160	29509627	T	C
2	rs4666191	29509715	G	A
2	rs13027048	29510065	A	G
2	rs74624657	29511336	C	G
2	rs1881417	29511480	T	C
2	rs71444418	29511630	A	G
2	rs34632171	29511920	T	A
2	rs6759484	31033599	C	T
2	rs4487126	31033838	A	G
2	rs4533506	31034007	C	T
2	rs4491764	31034168	T	C
2	rs6712121	31034257	G	A
2	rs6741689	31034319	C	A
2	rs6548037	31034527	C	T
2	rs7591376	31034831	C	T
2	rs4491766	31034870	A	G
2	rs4588234	31034917	C	T
2	rs72783057	31035167	A	T
2	rs62139474	31035179	T	G
2	rs7608228	31035298	A	G
2	rs11680619	31035457	T	C
2	rs6746245	31035781	C	T
2	rs6707864	31036947	A	G
2	rs7562571	31037060	T	C
2	rs9989839	31037061	G	A
2	rs7565307	31037111	T	C
2	rs62139475	31037415	T	C
2	rs6548038	31037485	T	C
2	rs60588543	31037864	C	T
2	rs6725246	31038007	G	C
2	rs7355384	31044825	T	C
2	rs113936336	31046349	C	T
2	rs11695083	31047250	G	A
2	rs2002110	31048384	A	G
2	rs116673937	31048389	G	A
2	rs2007606	31048417	C	T
2	rs939371	31048617	G	A
2	rs939370	31048782	C	T
2	rs939369	31048811	C	T
2	rs2363979	31049854	A	G
2	rs2363978	31050036	T	C
2	rs62139496	31051253	C	T
2	rs12987716	31051428	A	G
2	rs4952184	31051835	G	T
2	rs62139497	31051873	G	T
2	rs13017524	31052439	G	T
2	rs62139498	31053239	T	C
2	rs62139499	31056873	G	C
2	rs4552223	31056907	G	A
2	rs13017791	31057831	C	T
2	rs62139501	31057995	G	A
2	rs1133776	31058120	A	C
2	rs78484106	31058548	G	A
2	rs116547810	31060151	T	G
2	rs72783065	31060683	C	A
2	rs7562766	31061298	T	C
2	rs7572039	31061392	G	T
2	rs7560096	31061536	A	G
2	rs17882384	31061778	C	G
2	rs4410329	31062348	G	A
2	rs2194448	31064313	C	T
2	rs7594620	31065528	C	T
2	rs76707869	31065780	A	T
2	rs12615576	31066410	A	G
2	rs12993482	31066592	C	T
2	rs72783068	31066817	T	C
2	rs12613372	31068019	C	G
2	rs182055024	31068050	T	C
2	rs11893414	31068290	A	G
2	rs4952185	31068632	A	C
2	rs12620318	31068696	G	A
2	rs6732712	31069485	G	A
2	rs6548040	31070459	C	T
2	rs2364427	31070671	A	G
2	rs2364428	31070872	T	A
2	rs62139504	31071385	G	A
2	rs35113736	31071670	C	A
2	rs114517604	31073833	G	A
2	rs4952186	31074186	T	A
2	rs4952187	31074355	A	G
2	rs12474984	31077256	A	G
2	rs72783075	31077762	G	A
2	rs2364429	31077781	T	C
2	rs72783076	31077957	T	C
2	rs72783078	31077990	A	G
2	rs2364430	31077996	C	T
2	rs12989007	31078381	G	T
2	rs6738257	31079020	T	C
2	rs6548042	31079631	T	A
2	rs75138148	31079979	G	A
2	rs35593217	31080602	C	T
2	rs2098786	31080646	C	T
2	rs28369401	31081967	G	T
2	rs929910	31082274	A	G
2	rs115109847	31084607	T	G
2	rs4952188	31085727	T	C
2	rs10469990	31086044	A	G
2	rs10490517	31086198	C	A
2	rs62139516	31086735	T	C
2	rs72853872	31087507	G	A
2	rs2059343	31087645	T	G
2	rs7580101	31087946	A	T
2	rs75338451	31088481	T	C
2	rs75682566	31088849	C	T
2	rs6727228	31090618	C	A
2	rs72783083	31090934	T	C
2	rs56963945	31091679	A	T
2	rs57011975	31091723	G	A
2	rs10167076	31091818	T	C
2	rs78082910	31092850	G	A
2	rs2194452	31093502	A	G
2	rs2216824	31094245	C	A
2	rs6725431	31095173	C	T
2	rs74385141	31096808	A	C
2	rs4318431	31098065	C	T
2	rs56206551	31098292	C	T
2	rs2216823	31099211	C	T
2	rs13429869	31099832	C	T
2	rs78937297	31100464	A	C
2	rs73921175	31100906	T	C
2	rs80109136	31100991	C	T
2	rs74595909	31101103	C	G
2	rs10167990	31101646	C	A
2	rs75574628	31101847	A	C
2	rs10191298	31101982	G	A
2	rs45525743	31102564	G	A
2	rs78745382	31102790	G	C
2	rs75520221	31102808	T	G
2	rs78595653	31102825	G	A
2	rs61521366	31103182	A	G
2	rs2042491	31103730	C	T
2	rs2042490	31103788	G	A
2	rs10197968	31103951	G	C
2	rs78172345	31103972	C	T
2	rs10175111	31103996	C	A
2	rs78758606	31104088	G	A
2	rs75508002	31104173	A	G
2	rs77888386	31104272	C	T
2	rs78196938	31104472	C	T
2	rs80072187	31104507	C	T
2	rs74999667	31104567	T	C
2	rs74420383	31104738	A	C
2	rs183719228	31104739	G	A
2	rs77166597	31104988	G	C
2	rs74736621	31105220	A	T
2	rs79831870	31105345	C	T
2	rs77827192	31105577	T	C
2	rs80198396	31105585	A	C
2	rs78918390	31105768	T	C
2	rs77499150	31105808	T	C
2	rs75610176	31105823	T	C
2	rs17010429	31105974	C	A
2	rs12329395	31106040	C	G
2	rs74933881	31106136	A	G
2	rs78196671	31106176	G	A
2	rs78599283	31106212	A	C
2	rs12328717	31106239	G	A
2	rs12328359	31106245	A	G
2	rs1862960	31106309	T	C
2	rs75320989	31106766	C	T
2	rs79975330	31106824	G	A
2	rs76790836	31106959	A	C
2	rs74423600	31106960	T	C
2	rs3755527	31107154	A	G
2	rs10184608	31107181	T	C
2	rs78164510	31108105	C	T
2	rs74570579	31108257	G	A
2	rs78732813	31108479	T	G
2	rs80261068	31108504	C	T
2	rs74356590	31108580	T	A
2	rs78761096	31108598	G	A
2	rs77169076	31108618	G	C
2	rs76088684	31108759	C	T
2	rs11127290	31109504	T	C
2	rs62139519	31109820	T	C
2	rs62139520	31109970	C	A
2	rs62139521	31109987	T	A
2	rs75616574	31110000	C	T
2	rs2216822	31110054	T	G
2	rs2194451	31110403	T	C
2	rs2194450	31110547	A	G
2	rs4952189	31111554	G	C
2	rs6743333	31112300	G	A
2	rs11127291	31112402	C	T
2	rs12623781	31112433	G	A
2	rs6733757	31112471	T	C
2	rs6743595	31112545	G	A
2	rs6733894	31112621	T	G
2	rs6743972	31112828	G	T
2	rs6734141	31112829	T	A
2	rs6731305	31112904	A	G
2	rs62139522	31113449	T	C
2	rs62139523	31113455	G	A
2	rs1862959	31113622	G	T
2	rs56306538	31113904	A	G
2	rs12617756	31114183	A	C
2	rs6759731	31114424	C	T
2	rs17010444	31114559	G	A
2	rs3732337	31114972	C	T
2	rs2216821	31115246	T	A
2	rs72785195	31115454	T	A
2	rs60872461	31115848	A	G
2	rs61301484	31115893	C	T
2	rs3732336	31116762	T	C
2	rs4952190	31117650	G	A
2	rs1559499	31117773	C	T
2	rs17321093	31117795	C	T
2	rs1559498	31117833	C	T
2	rs1559497	31118058	A	G
2	rs139270199	31118329	C	G
2	rs17393051	31118542	C	G
2	rs17393065	31118599	C	A
2	rs17010458	31120614	C	T
2	rs55971416	31121117	C	G
2	rs4952192	31122598	C	T
2	rs73921185	31122801	A	G
2	rs10204076	31124776	A	C
2	rs7572773	31125049	C	T
2	rs12611841	31127121	A	G
2	rs111418820	31127235	G	A
2	rs2278079	31133939	G	C
2	rs2278078	31134106	T	A
2	rs2288101	31135184	G	T
2	rs28612880	31138791	A	G
2	rs72853883	31139497	G	A
2	rs72853885	31139777	T	C
2	rs62139531	31140164	A	G
2	rs62139532	31140172	G	T
2	rs62139534	31142547	G	A
2	rs60649417	31142760	A	C
2	rs17010471	31142852	T	C
2	rs79386088	31143748	C	T
2	rs17010474	31145254	G	C
2	rs4952194	31145401	T	C
2	rs17010477	31145844	G	A
2	rs55959323	31146069	C	T
2	rs10205350	31146497	G	T
2	rs6718262	31148071	C	T
2	rs17010480	31149066	C	T
2	rs112057345	31150116	G	A
2	rs12328350	31152848	G	T
2	rs10153697	31153846	G	A
2	rs80196220	31154745	C	T
2	rs78899894	31154747	C	T
2	rs192725270	31155985	T	G
2	rs146885229	31156293	G	A
2	rs6744249	31156511	A	G
2	rs6757404	31156532	G	C
2	rs11898882	31156624	C	T
2	rs17010485	31158560	C	T
2	rs80186661	31158747	A	G
2	rs73921198	31158775	A	G
2	rs28532324	31159052	C	T
2	rs17010487	31159312	A	G
2	rs13394272	31159532	T	C
2	rs75749447	31160512	T	C
2	rs17010488	31160984	C	T
2	rs192197930	31161109	T	G
2	rs75686944	31161546	C	T
2	rs73921201	31163241	T	A
2	rs11894926	31164031	T	C
2	rs181387171	31164132	G	C
2	rs114707391	31164348	C	A
2	rs11888138	31164416	T	C
2	rs6711573	31164906	G	A
2	rs150329083	31164930	C	G
2	rs147205819	31165298	A	G
2	rs11889636	31165345	T	C
2	rs11889673	31165395	T	C
2	rs11893606	31165996	G	A
2	rs10179187	31166795	A	G
2	rs76932164	31166965	C	T
2	rs150048690	31167027	G	A
2	rs116637181	31167036	A	C
2	rs2303328	31168409	A	G
2	rs114089882	31168527	G	T
2	rs10188650	31169241	A	G
2	rs6761033	31169743	C	T
2	rs116512206	31170278	T	G
2	rs17010500	31170307	C	T
2	rs72787214	31170627	C	T
2	rs889898	31171209	A	G
2	rs889897	31171410	C	T
2	rs79636654	31171487	G	A
2	rs13418695	31171805	T	C
2	rs4952007	31172233	A	G
2	rs4952008	31172493	C	T
2	rs10209534	31172524	G	A
2	rs10209824	31172801	G	C
2	rs79102248	31173419	G	A
2	rs971709	31173824	A	G
2	rs10198489	31174272	G	A
2	rs113446570	31174593	G	A
2	rs72853902	31174626	A	G
2	rs12621768	31175977	G	A
2	rs76456022	31176070	G	A
2	rs2364445	31176516	T	G
2	rs17010509	31176753	C	T
2	rs57136599	31176807	T	C
2	rs56393145	31177051	G	T
2	rs59339810	31177451	C	T
2	rs56379183	31177993	G	A
2	rs2303327	31178222	T	A
2	rs73923310	31178393	T	C
2	rs2288100	31178818	C	T
2	rs2081318	31179293	A	G
2	rs112867133	31179412	G	A
2	rs10207395	31179797	T	G
2	rs72855206	31179898	G	A
2	rs6744118	31180362	T	C
2	rs74640161	31180623	T	C
2	rs6548046	31180717	T	G
2	rs72855208	31180894	A	G
2	rs6741827	31180935	A	G
2	rs3815837	31180983	G	T
2	rs2303325	31181139	C	T
2	rs11884629	31182162	A	G
2	rs11886363	31183590	A	G
2	rs191122866	31183915	C	T
2	rs6725294	31184482	C	T
2	rs61484876	31184974	A	G
2	rs6725963	31185022	C	T
2	rs61388586	31185511	T	C
2	rs59334263	31185518	G	A
2	rs141005680	31185522	G	T
2	rs4951958	31185596	G	T
2	rs72855216	31186064	G	C
2	rs72855217	31186067	A	G
2	rs72855219	31186396	G	A
2	rs72855220	31186764	T	G
2	rs62139554	31187098	C	T
2	rs72855221	31187450	C	T
2	rs77070134	31187755	C	G
2	rs72855223	31187758	C	T
2	rs72855224	31187961	G	A
2	rs62139555	31187989	G	A
2	rs62139556	31188003	A	G
2	rs62139557	31188378	A	T
2	rs62139558	31188390	C	T
2	rs62139559	31188456	A	T
2	rs62141360	31188469	G	A
2	rs62141361	31188551	G	T
2	rs62141362	31188806	G	A
2	rs11539328	31189144	C	T
2	rs2303324	31189236	G	A
2	rs2303323	31189304	T	C
2	rs2303322	31189345	G	T
2	rs2303321	31189401	A	G
2	rs2303320	31189439	G	A
2	rs12623500	31189998	G	A
2	rs72855230	31190591	C	G
2	rs12617790	31190773	A	G
2	rs75388986	31191321	G	C
2	rs75794669	31191461	T	C
2	rs76944727	31191481	A	C
2	rs57512503	31191681	G	C
2	rs61557511	31191713	C	T
2	rs60650227	31191804	A	G
2	rs59148155	31192169	T	C
2	rs58883085	31192243	A	G
2	rs79616960	31192328	T	C
2	rs78101332	31192431	C	T
2	rs79017413	31192560	A	G
2	rs74681802	31192863	A	G
2	rs117925623	31192879	T	C
2	rs76170987	31192882	A	G
2	rs74861163	31192932	C	T
2	rs78427350	31193107	C	T
2	rs76637706	31193180	A	G
2	rs77485554	31193239	C	T
2	rs75369861	31193299	C	T
2	rs4952009	31193441	G	C
2	rs79180072	31193738	C	T
2	rs59365807	31194014	G	A
2	rs76384685	31194139	G	A
2	rs79729590	31194365	T	C
2	rs112497037	31194369	A	G
2	rs58317898	31194546	C	T
2	rs58291167	31195346	C	T
2	rs12624048	31195917	C	T
2	rs12624087	31195922	G	C
2	rs75874194	31196087	C	T
2	rs12611843	31196093	G	A
2	rs12611898	31196557	C	T
2	rs59101719	31196778	A	G
2	rs60915127	31196822	T	C
2	rs57976399	31197154	C	T
2	rs59679553	31197259	G	A
2	rs80323147	31197438	G	A
2	rs75753390	31197683	T	C
2	rs60610641	31197733	A	G
2	rs74539405	31198043	G	T
2	rs61032818	31198108	G	A
2	rs75980851	31198118	A	G
2	rs74420167	31198282	C	G
2	rs62141366	31198414	T	C
2	rs77097701	31198821	G	T
2	rs77755293	31198845	C	G
2	rs76157588	31199142	G	A
2	rs80145468	31199203	A	G
2	rs77643762	31199220	G	A
2	rs78555756	31199261	C	T
2	rs12614612	31199414	C	A
2	rs12614615	31199451	C	T
2	rs12621132	31199801	A	C
2	rs12614732	31199914	C	G
2	rs77291408	31200100	C	T
2	rs113175146	31200157	A	G
2	rs112674234	31200167	G	A
2	rs78892041	31200209	G	A
2	rs59436928	31200394	T	C
2	rs76459683	31200672	G	C
2	rs4952011	31200888	T	C
2	rs80339118	31200910	C	G
2	rs74888758	31200948	C	T
2	rs75941162	31201057	A	G
2	rs76737371	31201123	G	A
2	rs75032615	31201373	C	T
2	rs4952012	31201445	C	T
2	rs74670719	31201520	G	T
2	rs79282907	31201647	A	G
2	rs73923319	31201677	T	C
2	rs76858698	31201704	T	A
2	rs77620396	31201758	A	G
2	rs35138246	31201950	T	C
2	rs12619926	31201959	T	C
2	rs1862974	31201973	T	C
2	rs1862973	31202043	G	C
2	rs78224996	31202134	C	T
2	rs79151781	31202178	C	T
2	rs1862972	31202312	C	T
2	rs1862971	31202531	A	G
2	rs1862970	31202558	A	T
2	rs77662495	31202622	G	C
2	rs4578901	31202701	C	T
2	rs58492763	31203443	G	A
2	rs4952013	31203853	C	T
2	rs4952014	31204281	T	C
2	rs4952015	31204333	T	C
2	rs4952016	31204621	C	G
2	rs4952017	31204981	T	G
2	rs2194462	31205168	G	A
2	rs4952018	31205242	C	G
2	rs12468401	31205949	G	A
2	rs4464328	31208061	G	A
2	rs6737493	31208530	T	C
2	rs6751251	31208879	A	G
2	rs78639132	31208919	C	G
2	rs3821342	31209592	C	G
2	rs2886300	31209963	A	G
2	rs2194460	31210085	G	T
2	rs6543590	31210269	A	G
2	rs74935242	31211033	T	C
2	rs60597389	31211295	A	G
2	rs13009241	31211387	G	A
2	rs59078374	31211641	C	G
2	rs61702987	31211657	C	T
2	rs13016565	31212719	A	T
2	rs4142017	31212899	C	T
2	rs4142018	31212904	G	C
2	rs4952019	31213450	G	A
2	rs2241425	31213598	T	A
2	rs2241426	31213631	G	C
2	rs2241427	31213679	G	A
2	rs2241428	31213733	G	A
2	rs2241429	31213738	C	A
2	rs2241430	31213806	C	T
2	rs2241431	31213910	C	T
2	rs12999521	31215274	C	G
2	rs76947057	31216702	T	C
2	rs13008469	31217029	G	C
2	rs13014020	31217249	G	A
2	rs7586583	31217341	C	T
2	rs59602476	31218145	C	T
2	rs7590752	31218601	G	A
2	rs7594102	31219424	C	A
2	rs138731665	31220040	C	T
2	rs13034493	31220199	C	T
2	rs12465448	31222346	G	A
2	rs6543591	31222812	A	G
2	rs6761802	31223514	G	A
2	rs4952021	31223528	T	C
2	rs4952022	31223593	G	A
2	rs6704629	31223761	G	A
2	rs2113489	31224494	T	C
2	rs4952023	31224988	T	G
2	rs114449060	31225168	C	T
2	rs13032317	31225172	C	T
2	rs12990027	31226183	G	A
2	rs12991678	31227031	G	A
2	rs35012094	31227958	C	G
2	rs114796327	31229161	G	A
2	rs12471715	31229507	T	C
2	rs6707684	31229944	G	A
2	rs4952024	31230504	C	T
2	rs137975535	31230774	T	C
2	rs867496	31230833	G	A
2	rs867498	31230957	C	T
2	rs2365190	31231371	G	A
2	rs115105308	31231531	T	G
2	rs7592782	31231533	A	G
2	rs13026170	31231686	G	A
2	rs8179585	31231927	C	T
2	rs8179600	31232102	G	T
2	rs8179779	31232116	A	G
2	rs8179599	31232183	C	T
2	rs8179780	31232284	A	G
2	rs9636424	31232512	C	A
2	rs11893539	31232638	G	T
2	rs13010319	31232983	T	C
2	rs13034001	31233043	G	A
2	rs66553925	31233193	T	C
2	rs12989187	31233236	C	T
2	rs71444477	31233248	G	A
2	rs35671888	31233351	A	G
2	rs35166078	31233431	G	A
2	rs34960596	31233498	C	T
2	rs34268303	31233531	C	T
2	rs13017434	31234031	T	G
2	rs9636425	31234322	G	A
2	rs13010939	31235053	G	A
2	rs13010584	31235062	C	T
2	rs59790902	31235307	G	A
2	rs2161831	31235581	T	G
2	rs35443055	31236144	C	G
2	rs744638	31236407	A	G
2	rs2010334	31236491	G	A
2	rs17010547	31236824	T	C
2	rs1862969	31236916	G	A
2	rs17010549	31237639	C	G
2	rs112605016	31238342	G	A
2	rs12987759	31238524	C	T
2	rs12988326	31238630	G	C
2	rs12463736	31239038	A	G
2	rs6543592	31240246	A	G
2	rs74808871	31240266	A	C
2	rs6730181	31240326	C	G
2	rs17393536	31240592	T	C
2	rs4952025	31240837	C	T
2	rs4952026	31241126	C	T
2	rs7583735	31241140	G	A
2	rs115164137	31241147	T	C
2	rs6543593	31241507	C	G
2	rs13009779	31241920	C	T
2	rs4245765	31242157	G	A
2	rs4245766	31242194	T	C
2	rs72791279	31243068	C	T
2	rs68190529	31243855	C	T
2	rs2216827	31244297	A	G
2	rs6543594	31244635	A	C
2	rs7601904	31244684	A	G
2	rs4952027	31244751	T	C
2	rs7579017	31245172	G	A
2	rs10206704	31245290	T	C
2	rs2194457	31245528	A	G
2	rs12999804	31245650	A	T
2	rs10207139	31245749	T	C
2	rs12473730	31245804	G	A
2	rs56189378	31246027	A	C
2	rs10209881	31246249	T	C
2	rs10210092	31246423	T	C
2	rs10197865	31246546	C	T
2	rs10210300	31246601	T	C
2	rs10198054	31246746	C	T
2	rs10174368	31246784	A	G
2	rs6752071	31247332	T	C
2	rs6752303	31247485	T	C
2	rs9679162	31247514	G	T
2	rs6708989	31248062	A	G
2	rs72791283	31248138	C	T
2	rs72791284	31248184	G	C
2	rs72791285	31248300	T	C
2	rs2194456	31248423	C	T
2	rs2194455	31248493	C	G
2	rs2194454	31248597	G	C
2	rs4952028	31248842	C	T
2	rs76283299	31248883	T	C
2	rs5009910	31249014	T	C
2	rs12613732	31249427	T	G
2	rs7608731	31249974	T	C
2	rs6543595	31250095	T	C
2	rs7558425	31250160	T	C
2	rs13034334	31250312	A	G
2	rs10164479	31251034	G	C
2	rs10166921	31251147	G	A
2	rs4951959	31251399	A	G
2	rs4952030	31251417	T	C
2	rs4951960	31251499	C	T
2	rs2113488	31252378	C	T
2	rs56994191	31252408	G	A
2	rs2113487	31252552	A	G
2	rs7605643	31252661	G	A
2	rs7605982	31252926	G	A
2	rs10865086	31253187	G	A
2	rs7582401	31253404	A	C
2	rs1862968	31254348	C	T
2	rs1862967	31254374	T	C
2	rs1862966	31254752	T	C
2	rs12712300	31255144	G	A
2	rs1862965	31256520	T	G
2	rs1862964	31256579	A	C
2	rs6752662	31256937	C	T
2	rs2365191	31258266	T	C
2	rs12712301	31258619	C	T
2	rs13391595	31258776	C	G
2	rs4952031	31259918	C	A
2	rs4952032	31260242	C	G
2	rs146906753	31260362	A	T
2	rs2161835	31260660	G	A
2	rs10192472	31260833	T	A
2	rs7565923	31261249	C	T
2	rs7592553	31261442	A	G
2	rs10206765	31261859	A	G
2	rs10210124	31262903	A	G
2	rs9308914	31263433	C	A
2	rs12464083	31264036	A	G
2	rs12621546	31265082	A	G
2	rs78819767	31265418	G	A
2	rs56284247	31265588	T	C
2	rs4952033	31265650	C	T
2	rs62140629	31265665	C	A
2	rs12621813	31266049	A	G
2	rs12619377	31266135	T	G
2	rs12712302	31266285	A	G
2	rs12712303	31266292	C	T
2	rs2886301	31266498	T	C
2	rs2886302	31266735	T	C
2	rs4952034	31266852	G	A
2	rs4952035	31266926	T	C
2	rs4952036	31267143	C	A
2	rs4952037	31267144	A	G
2	rs12712304	31267391	A	C
2	rs12712305	31267442	A	G
2	rs4268963	31267464	T	C
2	rs4268964	31267467	T	C
2	rs4494793	31267762	C	T
2	rs4494794	31267814	C	T
2	rs6746878	31267871	A	C
2	rs12617279	31268041	G	A
2	rs78604845	31268289	C	T
2	rs12617982	31268502	C	T
2	rs12621518	31268974	T	G
2	rs61456515	31269241	T	C
2	rs58091345	31269369	C	T
2	rs62140633	31269427	T	C
2	rs146688550	31269935	G	C
2	rs6755188	31269948	A	G
2	rs6726690	31269956	C	T
2	rs548351182	31270418	G	C
2	rs6730186	31270419	C	A
2	rs11694302	31270617	T	C
2	rs11694354	31270682	T	C
2	rs11688387	31270683	G	A
2	rs11688363	31270835	C	G
2	rs12712306	31270849	C	T
2	rs72793304	31270850	G	A
2	rs150971240	31270895	G	C
2	rs11886970	31270995	A	G
2	rs182137016	31271194	G	C
2	rs6734015	31271284	C	T
2	rs11898944	31271289	C	T
2	rs12712307	31271776	G	T
2	rs12712308	31271792	T	C
2	rs1862985	31271882	T	C
2	rs1862984	31271942	G	A
2	rs1862983	31272130	A	G
2	rs6753030	31272178	T	C
2	rs6709060	31272201	A	T
2	rs6709214	31272366	A	G
2	rs6738622	31272666	G	T
2	rs6738843	31272805	G	A
2	rs6753943	31272898	T	C
2	rs4952038	31272992	A	G
2	rs111516420	31273002	T	C
2	rs4952039	31273087	C	T
2	rs4951961	31273189	C	T
2	rs4952040	31273190	G	A
2	rs4951962	31273234	T	G
2	rs4951963	31273269	C	G
2	rs4952041	31273289	G	A
2	rs4952042	31273318	A	G
2	rs7564975	31273710	A	G
2	rs10205676	31273736	G	T
2	rs10205584	31273783	C	T
2	rs11891469	31273853	A	C
2	rs11884697	31274366	A	G
2	rs9653511	31274398	C	T
2	rs11895540	31274449	C	T
2	rs11124237	31274456	T	C
2	rs12992642	31274605	C	A
2	rs4952043	31275289	G	A
2	rs4952044	31275332	A	G
2	rs4952045	31275369	G	T
2	rs10194342	31275546	C	T
2	rs12623059	31275697	T	A
2	rs11681174	31278254	A	G
2	rs72854850	31279198	G	A
2	rs56384258	31279302	G	A
2	rs13394512	31280138	T	C
2	rs11684365	31280369	A	G
2	rs57187063	31280386	C	A
2	rs59416624	31280821	C	T
2	rs10211370	31280917	C	T
2	rs12991618	31281233	G	A
2	rs8179820	31281275	G	A
2	rs8179822	31281422	G	C
2	rs8179695	31283345	A	G
2	rs11685962	31284875	C	A
2	rs111841882	31285412	G	A
2	rs55667095	31285830	A	T
2	rs112884712	31286349	T	C
2	rs11688889	31286362	C	T
2	rs6732243	31286527	C	T
2	rs11689013	31286573	C	T
2	rs2161834	31286910	T	C
2	rs1862982	31286951	A	T
2	rs77784874	31287317	C	T
2	rs17010638	31287491	A	G
2	rs4952046	31287996	T	G
2	rs4952047	31288126	C	T
2	rs7592888	31289131	G	A
2	rs7592995	31289170	G	A
2	rs13026530	31289589	G	A
2	rs17010640	31289815	C	T
2	rs12466133	31290024	T	C
2	rs11683997	31290374	A	G
2	rs7570822	31291010	A	G
2	rs10166079	31291160	G	C
2	rs10189705	31291246	A	G
2	rs11674713	31291718	C	T
2	rs6713789	31292080	T	C
2	rs17010645	31292147	A	G
2	rs4630806	31292715	C	T
2	rs4362605	31292787	T	C
2	rs17010651	31292817	C	T
2	rs75214934	31293029	G	C
2	rs75312991	31293031	C	A
2	rs12998538	31293061	C	A
2	rs6732067	31293743	A	T
2	rs6718847	31293816	T	G
2	rs79600617	31294109	T	C
2	rs76942750	31294466	C	T
2	rs7565689	31294701	A	C
2	rs7592634	31295044	C	T
2	rs6543598	31295230	T	C
2	rs112543626	31295938	T	C
2	rs6708428	31296159	T	C
2	rs2113491	31296390	G	A
2	rs2098787	31296644	A	G
2	rs6722828	31296771	A	G
2	rs12463945	31297033	G	A
2	rs12994752	31297292	A	G
2	rs13386542	31297357	C	T
2	rs13021484	31297427	T	G
2	rs1862981	31297524	T	G
2	rs1075689	31298045	C	T
2	rs1075688	31298211	A	C
2	rs112800831	31298282	C	T
2	rs111975076	31298348	T	C
2	rs9973423	31298504	G	A
2	rs4337517	31298734	A	G
2	rs9973425	31298769	C	T
2	rs6705710	31299435	C	A
2	rs17010685	31300106	A	G
2	rs4951964	31300544	G	A
2	rs2194471	31300790	G	A
2	rs2194470	31300799	G	A
2	rs4951965	31300892	T	C
2	rs4952048	31301225	C	G
2	rs17010691	31301347	C	T
2	rs13023792	31301555	G	A
2	rs6714508	31301634	G	T
2	rs75314364	31302296	G	A
2	rs1991105	31302680	C	T
2	rs1991104	31302713	T	C
2	rs79416200	31302752	C	A
2	rs880618	31303273	T	A
2	rs1862979	31303683	C	T
2	rs114418727	31303709	T	A
2	rs2365192	31303971	T	C
2	rs2365193	31304014	C	A
2	rs2113490	31304147	T	C
2	rs75387476	31304231	T	C
2	rs1991103	31304695	C	A
2	rs2365194	31305820	G	A
2	rs145089559	31305836	A	G
2	rs10178131	31305864	C	A
2	rs1862978	31306055	G	T
2	rs1862977	31306192	A	G
2	rs1862976	31306273	G	A
2	rs113662019	31306802	T	C
2	rs749710	31307096	G	A
2	rs749709	31307222	G	A
2	rs73921454	31307239	T	C
2	rs12712309	31307878	A	G
2	rs13404171	31308019	C	A
2	rs13035341	31308425	C	T
2	rs6543599	31308594	A	C
2	rs13407335	31308618	C	T
2	rs6543600	31308631	T	C
2	rs6753457	31309437	A	C
2	rs11692265	31309743	T	A
2	rs11686425	31309829	G	C
2	rs12993947	31309887	G	A
2	rs76929435	31309893	A	C
2	rs11686479	31309930	G	A
2	rs77020046	31310140	A	C
2	rs76572221	31311030	T	C
2	rs13006348	31311068	G	A
2	rs79001757	31311325	C	T
2	rs10490518	31311353	T	C
2	rs13392394	31311398	A	G
2	rs3919588	31311548	T	C
2	rs11124238	31311695	G	A
2	rs2886303	31312065	C	G
2	rs2365195	31312461	C	T
2	rs113382392	31312668	C	A
2	rs1122261	31312721	G	A
2	rs113088583	31313681	G	A
2	rs1000916	31314555	T	C
2	rs116409504	31314941	G	C
2	rs2365196	31314943	C	G
2	rs10205657	31315264	T	C
2	rs10193546	31315414	G	A
2	rs12712310	31315460	C	G
2	rs12712311	31315555	T	C
2	rs72795209	31315681	C	T
2	rs2365197	31316379	T	C
2	rs2365198	31316415	A	G
2	rs2365199	31316416	A	C
2	rs4561706	31316509	C	T
2	rs2365200	31316526	A	G
2	rs6736355	31317637	G	C
2	rs7602985	31318289	T	A
2	rs10490519	31318351	T	C
2	rs10490520	31318416	A	C
2	rs2365201	31318575	A	G
2	rs2194469	31318697	A	G
2	rs2216831	31318838	G	A
2	rs6743541	31319146	C	A
2	rs112542976	31319559	A	G
2	rs13003016	31319801	T	A
2	rs75096346	31319809	C	T
2	rs10175305	31320326	T	G
2	rs11888670	31320834	T	C
2	rs6748774	31320949	G	A
2	rs12471972	31321324	A	G
2	rs6709814	31321332	T	C
2	rs6710076	31321472	T	G
2	rs79613334	31321473	G	A
2	rs2194468	31321647	G	A
2	rs2194467	31321781	A	G
2	rs2194466	31321915	T	G
2	rs112909236	31322082	A	G
2	rs72795211	31322590	G	A
2	rs7578162	31322876	A	G
2	rs11124239	31322910	T	C
2	rs11676343	31322911	G	A
2	rs78199325	31323021	G	A
2	rs7565904	31323044	T	G
2	rs6718085	31323303	T	C
2	rs6718097	31323324	T	C
2	rs6760378	31323437	G	T
2	rs6760393	31323464	G	A
2	rs11677760	31323530	G	A
2	rs6760531	31323678	C	A
2	rs6760532	31323683	C	A
2	rs6760971	31323886	G	T
2	rs113296415	31324002	A	T
2	rs11124240	31324029	T	C
2	rs10865087	31324098	T	C
2	rs11124241	31324314	G	C
2	rs2216830	31324611	T	C
2	rs11693385	31324729	C	G
2	rs74391947	31325198	G	C
2	rs1862975	31326432	A	C
2	rs2161833	31327548	C	T
2	rs2161832	31327551	A	G
2	rs12996218	31327850	G	A
2	rs2365204	31328365	C	G
2	rs2194465	31328507	G	A
2	rs2365205	31328555	T	C
2	rs78216223	31328587	T	C
2	rs2194464	31328651	C	T
2	rs2216829	31328673	G	A
2	rs77729733	31328811	T	C
2	rs13029054	31328812	T	G
2	rs2194463	31331470	C	T
2	rs72795219	31332992	T	G
2	rs111921711	31333108	C	T
2	rs17010725	31333177	G	T
2	rs113744142	31333406	G	A
2	rs35285211	31333544	C	T
2	rs17038411	31333725	A	G
2	rs114953809	31334602	G	C
2	rs6543601	31336098	C	G
2	rs6543602	31336485	C	G
2	rs115076427	31336946	C	G
2	rs10196495	31337084	T	C
2	rs115072267	31337155	G	A
2	rs112044495	31337990	T	C
2	rs111877723	31338185	G	A
2	rs112055058	31338523	T	C
2	rs10188244	31338997	C	T
2	rs143519758	31339595	A	G
2	rs115748148	31339653	A	G
2	rs60920964	31340228	G	A
2	rs12998805	31340238	A	G
2	rs6729079	31340489	C	G
2	rs11687856	31340646	G	A
2	rs75510920	31340751	C	T
2	rs2365206	31340779	A	G
2	rs2886304	31341059	G	T
2	rs13032050	31341110	T	C
2	rs7582458	31341232	C	T
2	rs17394317	31341531	G	A
2	rs7583218	31341686	G	A
2	rs7583033	31341726	C	T
2	rs73921486	31341931	T	A
2	rs73921487	31341954	T	C
2	rs7586148	31342086	C	T
2	rs12611788	31342175	T	C
2	rs12621279	31342300	C	T
2	rs12614812	31342349	A	G
2	rs12621308	31342377	C	T
2	rs7600547	31342528	T	C
2	rs146588328	31343062	C	A
2	rs2365207	31343690	G	A
2	rs17010732	31344119	T	C
2	rs10165977	31344193	A	G
2	rs10190183	31344440	G	T
2	rs11124242	31345236	C	G
2	rs6731612	31346200	C	T
2	rs6543603	31346267	G	A
2	rs76739082	31346280	G	A
2	rs6760144	31346325	A	G
2	rs6760355	31346493	A	C
2	rs11124243	31346597	A	G
2	rs6732096	31346598	C	T
2	rs11903753	31346746	T	C
2	rs75225945	31346768	A	T
2	rs17394359	31347637	C	A
2	rs41280621	31348076	G	A
2	rs2216832	31348390	A	G
2	rs6706257	31350881	T	C
2	rs6543604	31351249	A	G
2	rs6543605	31354270	A	G
2	rs6543606	31354508	C	T
2	rs115776891	31354796	C	T
2	rs6743542	31355047	G	A
2	rs7560152	31356428	T	C
2	rs11675787	31357943	C	G
2	rs139393938	31358307	C	T
2	rs149640469	31358490	G	A
2	rs2008535	31360680	T	A
2	rs750185	31361485	G	A
2	rs57938947	31362861	C	T
2	rs59588353	31362973	C	T
2	rs11684970	31363466	C	T
2	rs13408448	31363800	C	A
2	rs745524	31364944	A	G
2	rs733501	31365103	T	C
2	rs10190164	31365538	T	A
2	rs7560583	31365912	C	T
2	rs115299406	31366141	A	T
2	rs6543607	31366243	T	A
2	rs7564367	31366925	C	T
2	rs144382327	31368513	G	A
2	rs12105231	31368997	G	A
2	rs1443717	31369222	T	A
2	rs79389891	31370257	C	T
2	rs1562023	31370832	C	A
2	rs56104208	31371729	T	C
2	rs143040205	31372131	A	T
2	rs6543609	31372429	C	T
2	rs10201005	31372469	G	A
2	rs17010751	31374188	G	C
2	rs12989636	31374230	C	A
2	rs76963265	31374362	A	C
2	rs17010752	31374626	G	A
2	rs956747	31374733	A	G
2	rs17010764	31375308	C	G
2	rs73921528	31376134	C	A
2	rs76803906	31376688	A	G
2	rs76266687	31377073	T	A
2	rs79779849	31377173	C	G
2	rs34865344	31377494	C	T
2	rs111455652	31377688	G	C
2	rs60245472	31379159	G	A
2	rs181897534	31379232	C	G
2	rs6747497	31380113	G	C
2	rs7596724	31380760	C	G
2	rs6706156	31380955	T	C
2	rs75300400	31382588	C	T
2	rs11896605	31382734	A	G
2	rs11885807	31382737	C	T
2	rs149703579	31383814	C	T
2	rs114642131	31384448	A	G
2	rs115428798	31384714	T	G
2	rs77007265	31384829	A	C
2	rs114999256	31384884	G	A
2	rs17010778	31384974	T	C
2	rs6755056	31385328	A	C
2	rs115174529	31385356	T	C
2	rs114165020	31385553	G	T
2	rs80168074	31386595	G	A
2	rs115681266	31386627	T	G
2	rs73921535	31387058	T	C
2	rs12620887	31387929	C	A
2	rs1947027	31387957	A	G
2	rs12468082	31388253	A	G
2	rs28560120	31388316	A	T
2	rs75173713	31388707	G	C
2	rs76349699	31389432	G	A
2	rs73921537	31390138	G	T
2	rs7599162	31391128	G	C
2	rs78061029	31391361	G	A
2	rs79325546	31391900	C	T
2	rs1373217	31391902	G	C
2	rs6751477	31391936	C	T
2	rs77997242	31392069	G	C
2	rs1443712	31392316	C	A
2	rs1443713	31392377	C	T
2	rs1443714	31392393	C	G
2	rs75283376	31392407	C	T
2	rs113412973	31392844	T	C
2	rs75960361	31393021	C	A
2	rs10184074	31393122	T	C
2	rs10171858	31393214	G	A
2	rs10172706	31394027	G	A
2	rs74364705	31394147	T	C
2	rs6741329	31394183	C	T
2	rs9308916	31394220	G	C
2	rs9308917	31394249	A	T
2	rs1443710	31394716	A	G
2	rs1443709	31394722	G	A
2	rs73921552	31394899	T	C
2	rs78547612	31395819	T	C
2	rs2044246	31396016	A	T
2	rs78464756	31396059	A	G
2	rs2044245	31396063	C	T
2	rs2044244	31396115	G	A
2	rs4952051	31396186	C	T
2	rs74732520	31396392	C	G
2	rs1348437	31396656	A	G
2	rs17010826	31396729	A	G
2	rs1443708	31396801	A	G
2	rs17010832	31396812	G	A
2	rs961642	31396921	C	T
2	rs961641	31397005	C	T
2	rs12992405	31397332	A	C
2	rs7602062	31397372	G	T
2	rs10168043	31397696	G	C
2	rs10180369	31397727	T	C
2	rs78398421	31397834	A	G
2	rs7602639	31397928	G	C
2	rs7579175	31398412	A	G
2	rs6543611	31398419	G	A
2	rs6715931	31398538	T	C
2	rs80209314	31398712	C	G
2	rs13389654	31398870	C	T
2	rs13389667	31398920	C	A
2	rs7609300	31399089	G	A
2	rs7609082	31399090	C	G
2	rs7570158	31399164	T	C
2	rs7570373	31399358	T	G
2	rs74636259	31399395	C	T
2	rs7556787	31399414	G	C
2	rs6720151	31399659	T	C
2	rs6720254	31399751	T	G
2	rs4592896	31399988	C	T
2	rs4516476	31400039	A	G
2	rs116520788	31400157	T	C
2	rs13421448	31400254	A	G
2	rs13409609	31400263	T	G
2	rs75873070	31400371	G	A
2	rs13421721	31400502	A	C
2	rs1443707	31400510	G	A
2	rs1443706	31400722	G	A
2	rs78985169	31400861	G	A
2	rs1373216	31400867	T	C
2	rs4951967	31401188	A	C
2	rs28684727	31401499	G	A
2	rs28376508	31401700	G	T
2	rs7578398	31401719	T	C
2	rs7564478	31401763	G	T
2	rs7564370	31401795	C	T
2	rs6543613	31402079	T	C
2	rs7567330	31402100	C	G
2	rs7567449	31402198	C	G
2	rs7593899	31402223	A	G
2	rs149864795	31402407	G	A
2	rs10184618	31402639	G	A
2	rs57684646	31403137	T	C
2	rs150909246	31403261	T	C
2	rs60854003	31403360	A	C
2	rs115428238	31403539	T	C
2	rs76939962	31403879	G	A
2	rs2028678	31403947	G	A
2	rs2028677	31404001	T	C
2	rs2028676	31404031	G	A
2	rs2028675	31404064	A	G
2	rs116577373	31404082	G	A
2	rs551532339	31404600	C	T
2	rs10192697	31406648	T	C
2	rs10203856	31406770	A	G
2	rs10180414	31406896	C	T
2	rs142786175	31406933	G	A
2	rs75920640	31407101	A	G
2	rs77478333	31407144	G	A
2	rs4952053	31407458	A	G
2	rs4952054	31407552	C	T
2	rs12477841	31407646	A	G
2	rs139577081	31407714	G	A
2	rs59348756	31407842	C	T
2	rs61245117	31408089	T	C
2	rs59788807	31408297	A	G
2	rs12105579	31408479	T	C
2	rs12105593	31408830	T	C
2	rs10445909	31409115	T	C
2	rs13423585	31409877	T	C
2	rs13387367	31410067	A	G
2	rs13387507	31410202	A	G
2	rs57740838	31410316	A	C
2	rs72797132	31410325	T	C
2	rs56373046	31410428	C	T
2	rs7422120	31410653	C	T
2	rs764072	31410728	C	A
2	rs11124247	31411155	G	C
2	rs1465972	31411184	C	A
2	rs1465973	31411242	C	A
2	rs77569859	31411287	T	C
2	rs146061154	31411293	T	C
2	rs1465974	31411310	C	T
2	rs140054942	31411355	C	T
2	rs1465975	31411365	G	A
2	rs115219980	31411475	C	T
2	rs4245767	31411530	A	C
2	rs4951968	31411558	G	A
2	rs7595928	31411708	T	C
2	rs55817058	31412013	T	C
2	rs17010910	31412049	A	T
2	rs55741080	31412096	T	C
2	rs78099670	31412347	G	A
2	rs13382984	31412443	T	C
2	rs1562021	31412646	T	C
2	rs1465976	31412670	C	T
2	rs734281	31412947	C	T
2	rs12468547	31413569	A	G
2	rs13408524	31414223	G	A
2	rs113833644	31414325	T	G
2	rs58124577	31414491	C	T
2	rs78580293	31414708	G	A
2	rs1562022	31414807	C	G
2	rs7587515	31414851	T	C
2	rs17010928	31415054	G	A
2	rs10192210	31415077	G	A
2	rs10204608	31415263	T	C
2	rs17010939	31415322	G	A
2	rs61545713	31415357	G	C
2	rs74918110	31415475	G	C
2	rs4952055	31415588	A	G
2	rs6543614	31415826	A	G
2	rs6543615	31415831	A	G
2	rs7591444	31415967	T	C
2	rs11124248	31416213	T	C
2	rs12619774	31416317	C	G
2	rs12623398	31416472	T	A
2	rs12619859	31416582	C	T
2	rs73921578	31416955	G	A
2	rs73921579	31416982	C	T
2	rs76523220	31417290	T	C
2	rs76778864	31417671	T	C
2	rs72797144	31417772	G	A
2	rs4952056	31417863	T	C
2	rs12105603	31418020	G	A
2	rs12105604	31418029	G	C
2	rs11124251	31418079	C	G
2	rs12104508	31418126	T	C
2	rs2365214	31418399	T	C
2	rs2365213	31418451	C	T
2	rs2365212	31418455	G	A
2	rs2365211	31418491	C	T
2	rs2365210	31418493	A	G
2	rs2886305	31418515	T	A
2	rs4952058	31419062	T	G
2	rs11902045	31419369	C	G
2	rs12105033	31419884	A	G
2	rs6543617	31419934	A	G
2	rs72797147	31420143	C	T
2	rs7568661	31420245	A	G
2	rs7595609	31420383	G	C
2	rs7595622	31420415	G	A
2	rs7595550	31420506	C	A
2	rs6750359	31421128	C	T
2	rs6708447	31421334	T	C
2	rs10188925	31421582	A	G
2	rs17010977	31421701	C	G
2	rs11894727	31421896	A	G
2	rs7602817	31422187	G	A
2	rs78711369	31422198	A	T
2	rs75433767	31422201	C	T
2	rs7563977	31422452	T	A
2	rs7564077	31422514	T	A
2	rs7576637	31422601	A	T
2	rs17010998	31422714	T	C
2	rs79785303	31422886	T	C
2	rs17011001	31423443	G	A
2	rs116074926	31423748	C	A
2	rs78684999	31424117	G	C
2	rs749251	31424693	C	A
2	rs11692905	31424885	C	T
2	rs116175374	31425185	G	A
2	rs78711778	31425334	G	A
2	rs116670534	31425468	T	C
2	rs1822497	31425624	G	C
2	rs1822498	31425660	T	C
2	rs1373218	31425783	A	G
2	rs1470334	31426096	T	G
2	rs1470335	31426098	C	T
2	rs7559123	31426449	T	G
2	rs79309590	31426478	C	T
2	rs4952059	31426872	A	C
2	rs4952060	31427082	T	C
2	rs77349956	31427370	C	A
2	rs76016915	31427732	G	A
2	rs9789381	31427787	C	G
2	rs9789485	31427854	T	C
2	rs1867329	31428030	G	T
2	rs11687767	31428541	A	G
2	rs145332935	31429024	G	A
2	rs149182256	31429243	G	A
2	rs11887960	31429509	C	G
2	rs116250002	31429560	C	A
2	rs1373219	31429832	C	T
2	rs77844946	31429834	A	G
2	rs76743998	31429867	G	T
2	rs137907571	31430098	G	A
2	rs72786906	31430259	C	T
2	rs75151853	31430305	C	A
2	rs115252305	31430568	T	G
2	rs75011720	31430638	G	A
2	rs77347237	31430646	A	G
2	rs6709207	31431064	C	T
2	rs6727638	31431206	T	A
2	rs6727667	31431253	T	C
2	rs6728152	31431651	T	C
2	rs11681503	31431725	C	T
2	rs150234044	31431794	A	G
2	rs11681673	31431884	G	A
2	rs74472767	31431976	C	G
2	rs77354826	31431980	C	T
2	rs114644732	31432074	G	C
2	rs146859154	31432091	C	T
2	rs140714560	31432099	A	T
2	rs76100370	31432422	T	C
2	rs115178209	31432581	A	G
2	rs189778597	31432620	G	A
2	rs114160863	31432637	T	C
2	rs78675427	31432967	T	C
2	rs111309892	31433030	C	A
2	rs1822500	31433098	A	G
2	rs13407254	31433703	C	T
2	rs74820958	31433711	G	A
2	rs116561465	31433854	A	T
2	rs6760488	31434184	G	A
2	rs58545633	31434198	A	G
2	rs4951969	31434464	T	C
2	rs77848397	31434498	T	C
2	rs75567865	31434606	C	T
2	rs11887765	31434922	G	A
2	rs1562020	31435340	C	T
2	rs11124253	31435579	A	G
2	rs4952061	31436007	G	A
2	rs4952062	31436034	A	G
2	rs11680892	31436308	C	T
2	rs4952063	31436328	A	G
2	rs4952064	31436358	T	C
2	rs6726620	31436396	T	C
2	rs4952065	31436433	G	A
2	rs72786911	31436530	C	T
2	rs6740128	31436569	A	T
2	rs6711677	31436654	C	A
2	rs11124254	31436703	C	T
2	rs6711794	31436723	C	A
2	rs4951972	31436903	T	G
2	rs4951973	31436945	G	A
2	rs77256699	31437093	T	C
2	rs4952066	31437111	G	A
2	rs13025450	31437146	G	C
2	rs4951974	31437214	T	C
2	rs4952067	31437240	G	A
2	rs11688485	31437620	T	C
2	rs138026962	31437872	C	T
2	rs56238301	31438073	A	G
2	rs10186540	31438248	G	A
2	rs72786913	31438268	G	A
2	rs10210053	31438548	A	G
2	rs10210276	31438764	A	G
2	rs10186955	31438789	C	T
2	rs10199433	31438815	T	C
2	rs11691586	31439432	T	C
2	rs11691591	31439443	T	C
2	rs13017123	31439629	T	C
2	rs11685796	31439634	G	T
2	rs11900799	31439764	T	C
2	rs72859373	31439854	C	A
2	rs72859375	31439885	C	T
2	rs112122705	31440096	C	G
2	rs74324370	31440164	A	G
2	rs4952068	31440329	G	A
2	rs11124255	31440370	C	T
2	rs72786918	31440423	C	T
2	rs76562819	31440607	A	G
2	rs78107939	31440816	G	C
2	rs6731524	31441193	C	T
2	rs56329486	31441396	A	G
2	rs7585737	31442622	G	T
2	rs4952069	31442747	G	A
2	rs6736278	31442875	C	T
2	rs77344118	31443135	T	C
2	rs72786920	31443173	C	T
2	rs6755194	31443661	T	C
2	rs6711403	31443741	A	G
2	rs55979456	31444050	A	G
2	rs56133728	31444262	T	C
2	rs58364022	31444273	T	C
2	rs72786923	31444568	C	G
2	rs13408922	31444826	C	A
2	rs114511667	31444887	T	G
2	rs13383566	31445035	A	G
2	rs76803621	31445252	T	A
2	rs10204574	31445272	T	G
2	rs56113729	31445466	G	A
2	rs13386745	31445615	A	G
2	rs13386850	31445691	A	C
2	rs72786926	31445719	C	A
2	rs56117659	31445759	G	A
2	rs13386968	31445795	A	G
2	rs13387073	31445899	A	G
2	rs79644533	31446403	C	A
2	rs143546320	31446496	G	A
2	rs111976715	31446539	C	T
2	rs72786929	31446676	G	A
2	rs28540753	31446743	T	A
2	rs28406984	31446895	T	A
2	rs28464710	31447024	A	G
2	rs13393359	31447124	A	G
2	rs13419334	31447307	G	A
2	rs6709366	31448161	A	T
2	rs6709482	31448259	A	G
2	rs6753831	31448475	T	G
2	rs13423321	31448686	G	A
2	rs13423140	31448726	C	T
2	rs2044243	31449497	G	C
2	rs2344	31450522	C	T
2	rs754733	31450640	T	C
2	rs754732	31450644	G	A
2	rs754731	31450765	G	A
2	rs55943828	31450951	G	A
2	rs7595906	31450954	C	G
2	rs12463552	31451224	G	C
2	rs6750820	31451433	G	A
2	rs76072152	31451736	T	A
2	rs116086581	31451737	C	A
2	rs602614	31451881	A	G
2	rs6722609	31451885	A	G
2	rs602116	31452023	G	A
2	rs601288	31452194	T	C
2	rs601255	31452231	G	A
2	rs591606	31452447	C	G
2	rs79457977	31453123	G	C
2	rs605832	31454545	C	T
2	rs13425772	31454609	G	A
2	rs4952071	31455148	C	T
2	rs4952072	31455227	G	A
2	rs609311	31455305	C	A
2	rs2236170	31457817	T	C
2	rs4952073	31457981	T	C
2	rs610077	31458190	G	A
2	rs680034	31459626	G	C
2	rs1540926	31459744	C	T
2	rs3820924	31459969	C	T
2	rs651166	31460412	G	A
2	rs711229	31460932	G	A
2	rs590557	31461395	G	A
2	rs676392	31461830	G	A
2	rs618558	31461982	C	T
2	rs3769632	31462043	G	A
2	rs3769631	31462373	C	A
2	rs3769629	31462919	T	C
2	rs3769627	31463028	G	A
2	rs633323	31463044	A	T
2	rs645744	31463534	C	A
2	rs647137	31463850	G	A
2	rs632964	31463866	G	C
2	rs649729	31464385	T	A
2	rs647316	31464829	A	G
2	rs662451	31464974	C	T
2	rs649509	31465278	C	A
2	rs10176736	31465541	G	T
2	rs676251	31465737	C	A
2	rs67525031	31465862	G	T
2	rs2295471	31467079	G	A
2	rs2295473	31467351	T	A
2	rs13033271	31468771	A	C
2	rs6720276	31468915	G	A
2	rs35425044	31469022	G	A
2	rs11694688	31471174	T	C
2	rs13012258	31473016	A	C
2	rs7588625	31473195	C	T
2	rs6711401	31473820	A	T
2	rs597800	31474242	G	C
2	rs609316	31474487	A	C
2	rs602037	31474878	C	T
2	rs611076	31474903	G	A
2	rs612500	31475254	A	G
2	rs4951975	31475338	T	C
2	rs4952075	31475423	C	T
2	rs6727023	31475960	C	T
2	rs6758899	31476438	A	T
2	rs643039	31477175	A	T
2	rs654091	31477589	G	A
2	rs655029	31477838	G	A
2	rs669195	31478692	G	A
2	rs12468189	31478820	A	G
2	rs671403	31479234	G	A
2	rs672364	31479425	G	A
2	rs584518	31479900	C	T
2	rs685524	31480015	T	G
2	rs585440	31480130	A	C
2	rs3754840	31480248	C	T
2	rs597141	31480351	C	T
2	rs597644	31480495	C	A
2	rs592039	31480967	G	A
2	rs17011158	31481063	C	T
2	rs622107	31481640	T	C
2	rs1443715	31482029	A	G
2	rs625132	31482300	A	G
2	rs116153458	31482894	C	T
2	rs13028669	31483890	T	C
2	rs654650	31484334	G	A
2	rs659396	31485125	C	T
2	rs668797	31485207	G	A
2	rs669292	31485332	T	C
2	rs3769619	31486254	A	G
2	rs6748748	31487602	T	C
2	rs674569	31487705	G	C
2	rs6734084	31487869	C	G
2	rs673108	31488078	C	T
2	rs672739	31488132	A	G
2	rs672734	31488138	G	A
2	rs605588	31488257	G	A
2	rs617163	31488554	C	T
2	rs619002	31488965	C	T
2	rs644926	31489727	T	C
2	rs644503	31489826	G	C
2	rs78608057	31490493	G	A
2	rs13377	31491075	A	G
2	rs15056	31491190	A	G
2	rs650742	31491468	C	T
2	rs678404	31491629	A	G
2	rs678829	31491690	T	C
2	rs585805	31492769	T	C
2	rs7602478	31493027	C	T
2	rs600236	31493643	G	A
2	rs7606498	31493985	G	T
2	rs603824	31494428	A	G
2	rs590541	31494855	A	C
2	rs7593192	31495278	C	A
2	rs812641	31495966	G	A
2	rs77684026	31496483	T	A
2	rs644417	31496658	T	C
2	rs644736	31496678	C	T
2	rs646103	31496984	A	G
2	rs646200	31497047	A	G
2	rs661015	31498040	A	G
2	rs674791	31498317	G	A
2	rs6543621	31498685	C	G
2	rs1010477	31499064	G	A
2	rs60852132	31499483	C	T
2	rs2365559	31499984	G	T
2	rs6543622	31500100	G	A
2	rs13420414	31500300	A	C
2	rs1474941	31500556	T	C
2	rs12468456	31501161	C	A
2	rs4952077	31502382	G	A
2	rs586245	31502874	A	G
2	rs7581173	31502932	T	C
2	rs7567147	31502986	C	T
2	rs55928903	31504323	G	C
2	rs4951976	31504519	A	G
2	rs4952078	31504705	A	G
2	rs11124256	31505021	C	A
2	rs72786972	31505426	C	T
2	rs10175943	31505618	G	C
2	rs9678585	31506463	T	C
2	rs631396	31507676	T	A
2	rs4366947	31507932	T	C
2	rs13030817	31508282	G	A
2	rs2145036	31508458	A	G
2	rs11683836	31508819	G	A
2	rs77781418	31508999	G	A
2	rs604986	31509055	G	C
2	rs12988379	31509369	G	T
2	rs602322	31509629	T	C
2	rs637911	31509777	T	C
2	rs4951977	31510173	A	G
2	rs11896460	31511022	C	T
2	rs3862976	31511750	C	A
2	rs684967	31511896	T	G
2	rs598204	31511954	T	C
2	rs7581015	31511965	C	T
2	rs590009	31512482	T	C
2	rs4619655	31513450	C	T
2	rs622041	31515025	C	G
2	rs648112	31515500	A	G
2	rs647166	31515730	G	C
2	rs635092	31516120	T	C
2	rs11676803	31516681	A	G
2	rs58624744	31516930	C	G
2	rs55847034	31517286	C	G
2	rs78070886	31518191	A	G
2	rs11690940	31518264	C	T
2	rs6737480	31518469	C	A
2	rs10178210	31519001	A	G
2	rs13422633	31519054	G	T
2	rs113168093	31519515	G	A
2	rs17011230	31519836	G	A
2	rs961316	31520023	A	G
2	rs17011237	31520151	C	G
2	rs17011242	31521236	T	C
2	rs604127	31521289	G	A
2	rs55844041	31522854	G	T
2	rs606089	31523749	T	C
2	rs4276068	31524174	C	T
2	rs10179712	31524264	A	G
2	rs1348436	31524755	C	A
2	rs17011262	31524952	A	G
2	rs17011265	31525400	C	A
2	rs6759697	31525579	T	A
2	rs72786990	31526571	T	C
2	rs62140757	31526762	A	G
2	rs13394691	31526929	T	C
2	rs72786996	31526973	C	T
2	rs668024	31527032	T	C
2	rs72786999	31527113	T	C
2	rs55994653	31527794	C	T
2	rs10865088	31527853	A	G
2	rs616736	31528466	C	T
2	rs72787002	31528748	G	A
2	rs809385	31529006	T	C
2	rs72862636	31529181	T	C
2	rs146117320	31529369	C	G
2	rs116104075	31529740	G	A
2	rs113748350	31530406	T	C
2	rs1594157	31531996	G	C
2	rs72789006	31532351	C	T
2	rs72789007	31532416	G	C
2	rs72862643	31533151	T	C
2	rs55974939	31534046	G	A
2	rs56212995	31534683	C	T
2	rs207403	31535632	A	C
2	rs207405	31537298	G	C
2	rs207406	31537349	T	G
2	rs11897280	31537426	T	C
2	rs207407	31537515	C	T
2	rs1560266	31537793	G	C
2	rs207408	31537818	T	C
2	rs207409	31537886	T	C
2	rs1560268	31537931	T	C
2	rs1560269	31537942	A	C
2	rs182290	31538015	T	A
2	rs207410	31538035	T	C
2	rs207411	31538639	G	A
2	rs644902	31538731	T	C
2	rs644891	31538734	C	T
2	rs207412	31538823	T	G
2	rs207413	31539280	T	C
2	rs207414	31539342	A	G
2	rs207415	31539514	C	T
2	rs45531033	31540026	C	A
2	rs4420743	31540296	G	A
2	rs207416	31540355	G	A
2	rs207417	31540926	T	C
2	rs2064816	31541391	T	C
2	rs72862668	31541415	T	C
2	rs1864281	31541435	C	G
2	rs72789023	31541986	C	T
2	rs207418	31542263	A	C
2	rs207419	31542918	A	G
2	rs6735065	31542938	C	G
2	rs72789026	31543080	A	C
2	rs10153659	31543124	A	G
2	rs148390330	31543401	T	C
2	rs13397598	31543788	A	C
2	rs72789028	31544103	G	A
2	rs72789030	31544156	G	T
2	rs72789033	31544373	A	G
2	rs207420	31544724	T	C
2	rs56225825	31544866	G	A
2	rs207421	31545661	A	G
2	rs78768765	31546171	C	T
2	rs207422	31546387	G	T
2	rs207423	31547084	A	G
2	rs78378827	31547091	T	C
2	rs207424	31547238	G	A
2	rs13392979	31547773	A	G
2	rs76208028	31548216	T	C
2	rs635581	31549213	G	T
2	rs207425	31549662	G	A
2	rs6756897	31549757	T	C
2	rs75689901	31549875	A	G
2	rs6742051	31549887	G	A
2	rs207426	31549959	C	A
2	rs12469115	31549974	A	G
2	rs12478111	31550180	G	A
2	rs207428	31550628	A	G
2	rs11677908	31550672	T	C
2	rs13028511	31550686	C	T
2	rs11678012	31550886	T	C
2	rs7558797	31551284	T	G
2	rs7571148	31551298	A	G
2	rs207429	31551320	G	C
2	rs7598153	31551478	G	T
2	rs10164462	31552034	C	A
2	rs736492	31552688	G	C
2	rs932559	31552902	C	A
2	rs927090	31553158	C	G
2	rs207431	31553394	G	A
2	rs10490361	31553549	G	C
2	rs207432	31553987	C	A
2	rs207434	31555032	T	C
2	rs6744073	31555419	C	T
2	rs6543626	31556986	C	T
2	rs6752058	31557269	C	A
2	rs1054889	31557308	G	A
2	rs6710015	31557347	T	C
2	rs1042039	31558306	T	C
2	rs2268800	31559095	G	C
2	rs2268801	31559951	C	T
2	rs112521097	31561621	G	A
2	rs45591431	31562323	G	C
2	rs207440	31562412	C	T
2	rs207445	31563885	C	T
2	rs35235275	31565316	C	T
2	rs12614330	31565360	C	T
2	rs169596	31566124	G	A
2	rs4951978	31568361	T	C
2	rs9308919	31568726	T	C
2	rs7598968	31569305	A	G
2	rs10188839	31569310	G	A
2	rs7572658	31569374	C	G
2	rs7599175	31569471	A	G
2	rs13409029	31569923	G	A
2	rs1366811	31570069	A	G
2	rs1366812	31570115	G	C
2	rs1366813	31570376	T	C
2	rs4952083	31570626	C	T
2	rs4952084	31570631	A	G
2	rs4952085	31570689	G	A
2	rs13415401	31571241	G	C
2	rs1884725	31571786	A	G
2	rs7557095	31572076	A	C
2	rs7583694	31572185	C	G
2	rs1429374	31572398	A	G
2	rs13419410	31572732	C	T
2	rs11680208	31573346	A	G
2	rs11889858	31573455	A	T
2	rs45561543	31573737	C	T
2	rs45554434	31573769	G	A
2	rs7571290	31574191	C	T
2	rs11124258	31574214	C	T
2	rs7571426	31574334	C	G
2	rs35408744	31574931	G	A
2	rs66801306	31574981	T	C
2	rs11124259	31575315	A	C
2	rs12618694	31575671	C	T
2	rs2195502	31575921	T	C
2	rs1896846	31576074	C	G
2	rs66479838	31576188	G	A
2	rs2284831	31576498	T	C
2	rs13414618	31576634	C	T
2	rs115903524	31576912	G	C
2	rs1072012	31577438	C	G
2	rs10174527	31577880	A	C
2	rs13384006	31578249	T	C
2	rs1594158	31578523	T	C
2	rs1594159	31578669	G	C
2	rs1594160	31578969	A	C
2	rs12712315	31579334	G	C
2	rs62142912	31579669	G	A
2	rs4951980	31580250	A	T
2	rs12478123	31580484	C	T
2	rs12478183	31580546	G	A
2	rs10184437	31580794	A	C
2	rs114248970	31581203	T	C
2	rs7597755	31581439	C	T
2	rs77097273	31582312	C	T
2	rs10170372	31583257	C	T
2	rs992137	31584035	C	T
2	rs992138	31584321	G	A
2	rs3820922	31584530	T	C
2	rs6543628	31584839	G	A
2	rs34525014	31584874	A	T
2	rs10190201	31585075	G	A
2	rs7574920	31585649	G	C
2	rs1018505	31587235	G	A
2	rs994727	31587511	C	A
2	rs11899710	31588218	G	A
2	rs2365842	31588288	T	A
2	rs17011353	31588437	C	T
2	rs1429376	31588561	A	C
2	rs17011356	31588577	A	G
2	rs12621192	31588664	C	T
2	rs45472693	31589201	T	C
2	rs743163	31589414	T	C
2	rs13387204	31589654	T	C
2	rs2295475	31589847	G	A
2	rs17011359	31590098	A	G
2	rs732436	31590156	A	G
2	rs45565237	31590206	G	A
2	rs45517637	31590378	G	A
2	rs2281548	31590545	A	G
2	rs2281549	31590626	G	C
2	rs2281550	31590759	C	T
2	rs761926	31590785	C	G
2	rs17011368	31590917	T	C
2	rs17395161	31591761	T	C
2	rs17478385	36481989	C	T
2	rs6728758	36482181	T	C
2	rs2699164	36482202	T	C
2	rs2552006	36482423	T	A
2	rs62132392	36482451	A	G
2	rs2246009	36483942	A	G
2	rs34467497	36484283	G	T
2	rs62132393	36484707	G	A
2	rs2699168	36484948	A	G
2	rs12233157	36485050	G	C
2	rs918901	36486776	T	C
2	rs17387550	36487293	C	G
2	rs7601836	36488317	C	A
2	rs12472645	36488934	A	G
2	rs2552004	36489116	C	A
2	rs2552002	36489263	T	C
2	rs2552000	36489670	C	G
2	rs2551999	36489820	T	C
2	rs12473758	36489871	A	T
2	rs2699175	36490476	A	G
2	rs10427200	36490593	C	A
2	rs6704972	36490624	G	T
2	rs12104793	36491004	G	A
2	rs2552046	36491041	A	C
2	rs11681510	36492378	G	A
2	rs2699179	36493401	G	T
2	rs6732370	36493577	T	C
2	rs1881776	36493946	G	A
2	rs1881777	36494095	C	G
2	rs6544001	36494107	C	A
2	rs1881778	36494176	C	T
2	rs1881779	36494239	C	T
2	rs6544002	36494402	A	G
2	rs2699181	36495030	C	T
2	rs2552044	36495409	G	A
2	rs2699182	36495723	G	A
2	rs1919820	36496175	C	T
2	rs2194577	36496233	C	T
2	rs1919821	36496585	G	C
2	rs2372496	36496892	T	C
2	rs726946	36497171	C	T
2	rs726947	36497312	C	T
2	rs10490679	36497661	A	G
2	rs10490678	36497671	G	C
2	rs2250310	36497851	A	T
2	rs34231904	36497857	A	T
2	rs12468853	36497945	G	C
2	rs17387739	36498265	C	T
2	rs1529257	36498447	A	G
2	rs17478685	36499133	G	A
2	rs34527151	36499830	T	C
2	rs59516877	36499844	C	A
2	rs2552040	36499974	G	A
2	rs6723999	36500649	C	T
2	rs17478741	36500727	G	A
2	rs17406843	36500757	T	C
2	rs2699184	36500798	T	C
2	rs6752725	36500824	A	T
2	rs2699185	36501147	C	T
2	rs12622684	36501361	T	A
2	rs2699186	36501640	T	A
2	rs1406647	36502409	T	A
2	rs72860723	36502574	G	A
2	rs62132395	36502866	A	G
2	rs62132396	36503477	G	T
2	rs12463797	36503818	T	C
2	rs62132397	36504081	G	T
2	rs2552037	36505165	A	C
2	rs12994600	36506110	A	T
2	rs4627542	36506303	G	A
2	rs2372497	36506403	C	T
2	rs4432429	36506566	A	G
2	rs2888336	36506690	G	T
2	rs2552036	36506995	A	G
2	rs72860727	36507027	T	A
2	rs111543242	36507117	G	A
2	rs35740155	36507160	T	C
2	rs112803987	36507227	G	A
2	rs2552035	36507300	G	A
2	rs2552034	36507357	C	T
2	rs2552032	36507446	A	T
2	rs62132415	36507685	A	T
2	rs4670140	36507966	G	A
2	rs2552031	36508048	T	C
2	rs4670539	36508343	T	C
2	rs12467036	36508407	A	G
2	rs62132416	36508531	T	C
2	rs76673491	36508544	C	T
2	rs62132417	36508776	A	G
2	rs7598895	36508889	T	C
2	rs2552030	36508964	A	G
2	rs62132418	36509010	G	C
2	rs62132419	36509027	C	T
2	rs62132420	36509472	T	C
2	rs2552029	36509516	A	C
2	rs62132421	36509656	G	C
2	rs147673371	36510493	A	C
2	rs2552028	36510643	A	G
2	rs2699190	36510725	A	T
2	rs12613323	36510794	T	C
2	rs2194576	36511537	G	A
2	rs112575691	36511563	C	T
2	rs2552027	36511930	C	G
2	rs11124505	36512525	C	T
2	rs2699191	36512609	C	T
2	rs17018592	36512865	T	C
2	rs10490677	36513013	G	A
2	rs11124506	36513052	C	T
2	rs62132423	36513055	C	T
2	rs62132424	36513066	C	A
2	rs62132425	36513203	T	C
2	rs115197918	36513644	G	A
2	rs2243925	36513791	G	A
2	rs2113634	36514673	C	G
2	rs56779192	36514891	T	A
2	rs2161905	36516173	G	A
2	rs2699193	36516663	A	G
2	rs17406983	36516723	T	C
2	rs17018597	36518385	A	G
2	rs6544004	36518699	A	G
2	rs2699196	36519928	T	C
2	rs17478901	36520337	C	T
2	rs6733100	36520350	A	G
2	rs10175030	36520998	G	C
2	rs2699187	36521759	A	G
2	rs2699188	36521977	C	T
2	rs17478952	36522705	G	A
2	rs13005008	36523587	T	A
2	rs13028097	36523601	A	C
2	rs17018609	36523772	G	A
2	rs12712488	36523782	A	C
2	rs17018610	36523828	G	A
2	rs7565745	36524499	T	C
2	rs7604620	36524540	C	G
2	rs982483	36524696	G	A
2	rs17479022	36524900	A	C
2	rs2699189	36525370	A	G
2	rs6761397	36526053	C	T
2	rs1863080	36526436	T	G
2	rs17018615	36527218	T	C
2	rs12472996	36527733	T	C
2	rs11902532	36528309	A	G
2	rs1030295	36529151	G	T
2	rs62132430	36529279	G	C
2	rs11895329	36530953	C	T
2	rs62132431	36531678	C	G
2	rs79397974	36531825	T	G
2	rs62132432	36532176	T	G
2	rs7607997	36532418	A	G
2	rs10490675	36532589	C	T
2	rs7595790	36532633	T	C
2	rs62132433	36533183	A	T
2	rs4670541	36533630	T	C
2	rs7559208	36533912	A	C
2	rs7569032	36534077	G	A
2	rs10186168	36534769	G	T
2	rs7569850	36534782	G	C
2	rs7596159	36534964	A	G
2	rs13408421	36535343	C	T
2	rs12471765	36535558	C	A
2	rs62132434	36535627	A	G
2	rs6726271	36536198	C	T
2	rs4670542	36536199	G	A
2	rs62132435	36537392	A	G
2	rs62132454	36537488	A	G
2	rs10195944	36537713	C	G
2	rs9973831	36539374	C	T
2	rs13023096	36540344	C	G
2	rs75090254	36540425	A	G
2	rs4482458	36541605	A	G
2	rs12712493	36541658	A	T
2	rs7420936	36541731	A	G
2	rs7599253	36542355	G	C
2	rs7572704	36542554	A	G
2	rs7560345	36542575	T	C
2	rs7599400	36542577	C	A
2	rs7599511	36542678	C	T
2	rs114699482	36542815	C	T
2	rs113018851	36542825	G	T
2	rs189827050	36542875	G	C
2	rs13383518	36542890	G	A
2	rs13383621	36542983	G	A
2	rs2194574	36543196	G	A
2	rs62132457	36543283	A	C
2	rs12712494	36543378	A	G
2	rs11900167	36544264	G	A
2	rs11900130	36544351	C	T
2	rs2194573	36544445	A	G
2	rs11884522	36544586	T	C
2	rs11900458	36545052	C	A
2	rs6544006	36545169	C	T
2	rs62132459	36545809	A	G
2	rs7564524	36545891	A	G
2	rs12712495	36545947	T	A
2	rs10208572	36547057	C	A
2	rs6725373	36548776	A	C
2	rs10180448	36548961	T	A
2	rs62134561	36548966	C	A
2	rs6757943	36549573	C	T
2	rs6758339	36549874	C	T
2	rs4670142	36549918	G	A
2	rs4670143	36549966	T	C
2	rs62134563	36550465	C	G
2	rs57990064	36550657	A	G
2	rs58130644	36551199	C	T
2	rs58787267	36551251	G	A
2	rs17407289	36551483	C	T
2	rs10190416	36551827	T	C
2	rs10193014	36552108	T	C
2	rs10193016	36552123	T	C
2	rs13399812	36552275	G	A
2	rs17407330	36552423	G	A
2	rs73922876	36553002	C	T
2	rs12712496	36553011	G	A
2	rs17407358	36553100	A	T
2	rs17479246	36553268	C	T
2	rs73922877	36553307	A	G
2	rs62134566	36553585	C	G
2	rs62134567	36553632	C	T
2	rs62134568	36553963	T	C
2	rs12712497	36554246	T	G
2	rs79009333	36555126	C	A
2	rs13420345	36556296	A	C
2	rs2068153	36556415	C	T
2	rs10176982	36556732	G	A
2	rs17407386	36556928	T	C
2	rs12233171	36557288	A	C
2	rs6711269	36557351	C	T
2	rs6726844	36557577	T	C
2	rs6740119	36557656	A	C
2	rs73922878	36557756	G	C
2	rs73922879	36557801	A	G
2	rs62134569	36558257	A	C
2	rs2113633	36558512	T	G
2	rs11898037	36558986	T	C
2	rs7569878	36559139	C	T
2	rs62134571	36559548	T	C
2	rs17407407	36559818	C	T
2	rs12329047	36560011	T	C
2	rs12328725	36560068	G	A
2	rs13422615	36560117	T	A
2	rs2081348	36560312	A	G
2	rs74970669	36560622	A	G
2	rs13423377	36560851	T	A
2	rs13410183	36560858	G	A
2	rs13410262	36560880	G	A
2	rs10193045	36561120	G	C
2	rs10205317	36561154	T	C
2	rs77668094	36561273	T	A
2	rs6756101	36561418	A	G
2	rs62134572	36561803	A	G
2	rs13416745	36562288	G	A
2	rs13416854	36562374	G	T
2	rs6544007	36562649	C	G
2	rs10200367	36563968	C	T
2	rs77426514	36564030	G	A
2	rs1025109	36564611	C	T
2	rs6750395	36565158	A	G
2	rs2015045	36565450	C	G
2	rs12621609	36566004	T	A
2	rs74512400	36566545	T	A
2	rs114309145	36567283	C	T
2	rs13029357	36567953	T	C
2	rs13393330	36568148	A	G
2	rs11689886	36568326	C	G
2	rs11689947	36568359	G	A
2	rs7584784	36569014	C	T
2	rs56413340	36569432	G	A
2	rs150664242	36569925	T	C
2	rs17018644	36570374	A	G
2	rs10490673	36570416	A	T
2	rs6757789	36570465	T	C
2	rs9308990	36571060	A	G
2	rs75745052	36571431	A	C
2	rs58240651	36571803	G	A
2	rs13430736	36571942	G	A
2	rs11124507	36572132	T	C
2	rs11124508	36572134	A	G
2	rs79471593	36572216	G	A
2	rs58456579	36572366	A	G
2	rs12614922	36572492	T	C
2	rs76554544	36572686	T	C
2	rs58919832	36572913	T	C
2	rs7560759	36573065	T	G
2	rs982353	36573454	A	G
2	rs10168418	36573548	C	T
2	rs12618971	36573944	A	C
2	rs12612623	36573956	G	T
2	rs6713312	36573988	T	C
2	rs60256937	36574256	G	C
2	rs6752813	36574673	T	G
2	rs2052628	36574847	T	C
2	rs2052627	36574975	C	G
2	rs717806	36575535	A	T
2	rs717805	36575659	A	G
2	rs10221948	36576964	C	T
2	rs72785151	36577049	G	C
2	rs60806750	36577213	T	C
2	rs58619418	36577266	A	G
2	rs6721505	36578013	A	G
2	rs10167098	36578070	G	A
2	rs75959641	36578390	A	G
2	rs13389698	36579992	G	C
2	rs13392090	36580097	C	A
2	rs13392409	36580383	C	G
2	rs4670544	36580631	C	T
2	rs11124509	36580725	A	C
2	rs11124510	36580730	A	G
2	rs6708545	36581467	G	A
2	rs145029810	36583140	G	A
2	rs3821169	36583461	G	T
2	rs114359899	36584321	T	C
2	rs10176691	36584327	A	C
2	rs72785157	36584754	T	C
2	rs3770968	36585324	G	A
2	rs13405945	36587232	A	T
2	rs2113632	36587513	T	C
2	rs2113631	36587691	A	G
2	rs2161904	36587747	A	C
2	rs2161903	36587786	T	C
2	rs2888338	36587870	A	G
2	rs3770963	36588106	C	T
2	rs3770962	36588291	A	C
2	rs3770960	36589575	A	G
2	rs6728742	36590010	A	G
2	rs6757374	36590023	C	T
2	rs12712499	36590531	A	G
2	rs74939519	36590986	C	T
2	rs150282943	36592523	G	C
2	rs78661713	36592600	G	A
2	rs3732075	36593060	G	A
2	rs4670545	36593161	G	A
2	rs3770957	36593811	G	A
2	rs11898050	36593910	T	A
2	rs3770955	36595271	A	T
2	rs72785162	36595287	A	C
2	rs9308991	36596663	C	G
2	rs9308992	36596809	G	A
2	rs10178804	36597085	G	A
2	rs12615281	36597117	G	A
2	rs3821166	36598992	T	C
2	rs62134623	36599779	A	G
2	rs997602	36599856	A	G
2	rs72785164	36600030	C	A
2	rs3770951	36601151	C	T
2	rs4670144	36601332	A	G
2	rs10192912	36601977	C	G
2	rs11124511	36602368	C	T
2	rs3770949	36603763	T	C
2	rs12712500	36604680	C	G
2	rs57556257	36604795	C	T
2	rs4670546	36605304	G	A
2	rs4670547	36605417	A	G
2	rs4670548	36605585	A	G
2	rs2287084	36606102	G	T
2	rs10167894	36606685	A	T
2	rs6544008	36606782	T	C
2	rs3755221	36607186	T	C
2	rs3755220	36607251	C	T
2	rs10195305	36607895	G	A
2	rs10195419	36607998	G	C
2	rs67501694	36608042	A	G
2	rs77791728	36608132	C	T
2	rs10198159	36608511	C	T
2	rs7556859	36608602	A	G
2	rs76753488	36609059	A	C
2	rs77123440	36609227	C	T
2	rs3755219	36609376	G	A
2	rs72785167	36609526	C	T
2	rs3770947	36609717	G	A
2	rs3770946	36609926	A	G
2	rs3821165	36610069	G	A
2	rs17018663	36610325	A	T
2	rs888076	36610782	T	C
2	rs113731110	36610944	G	A
2	rs75826280	36611103	C	T
2	rs10184083	36611235	A	G
2	rs72785173	36611356	C	T
2	rs10184188	36611360	A	G
2	rs1159133	36612334	C	T
2	rs3770945	36612480	A	G
2	rs6711707	36613556	T	G
2	rs13385670	36613667	C	G
2	rs12712501	36613698	T	A
2	rs13399173	36613733	T	A
2	rs6754446	36613888	G	A
2	rs4670549	36614154	C	T
2	rs4670550	36614180	T	C
2	rs6544009	36614197	T	G
2	rs4670551	36614307	C	T
2	rs115905732	36615152	G	A
2	rs11124512	36615195	C	T
2	rs146118769	36615237	C	T
2	rs56295703	36615359	G	A
2	rs17018679	36615452	G	A
2	rs114551760	36615456	T	C
2	rs11901313	36615589	C	T
2	rs7589917	36615654	G	A
2	rs3770944	36616054	T	A
2	rs3770943	36616173	C	T
2	rs3770942	36616176	T	C
2	rs3770941	36616297	C	T
2	rs148435407	36616507	A	G
2	rs28453873	36616752	C	T
2	rs112913823	36617435	A	G
2	rs3770940	36617472	G	A
2	rs3770939	36617528	G	A
2	rs3770938	36617666	C	T
2	rs34582671	36618009	G	A
2	rs111430300	36618053	A	G
2	rs67044425	36618150	G	T
2	rs59886115	36618359	G	A
2	rs11124513	36618667	A	G
2	rs4670552	36619064	G	T
2	rs7604086	36619121	C	A
2	rs7565189	36619128	T	A
2	rs7604100	36619160	C	T
2	rs17018688	36619609	C	G
2	rs72785186	36619611	A	G
2	rs12465297	36619631	G	A
2	rs12465282	36619764	C	A
2	rs3770937	36620612	A	G
2	rs12466450	36620953	C	T
2	rs17018690	36621057	A	G
2	rs11124514	36621370	C	T
2	rs3770936	36621879	T	C
2	rs10203010	36622075	A	G
2	rs12994926	36622220	T	C
2	rs11124515	36622727	A	G
2	rs17018693	36622906	G	C
2	rs1465335	36623048	G	A
2	rs3821164	36624137	G	A
2	rs11885390	36624187	G	A
2	rs11891181	36624368	T	C
2	rs17018699	36624559	A	C
2	rs4233914	36624863	T	C
2	rs4670553	36624914	T	C
2	rs3770935	36625388	C	T
2	rs3755215	36625936	A	G
2	rs3755214	36626078	A	G
2	rs3821163	36626144	A	G
2	rs13407488	36626423	T	C
2	rs13394052	36626454	C	T
2	rs13419520	36626484	A	T
2	rs17018711	36627565	G	A
2	rs4670554	36627650	T	A
2	rs149023903	36627687	G	A
2	rs4670145	36627725	A	G
2	rs3770934	36628602	A	G
2	rs3770933	36628642	A	G
2	rs17479952	36628688	G	A
2	rs3821162	36628765	A	G
2	rs114645082	36628885	T	A
2	rs3770932	36629008	A	G
2	rs3770930	36629110	C	G
2	rs3770929	36629212	G	A
2	rs7595245	36629247	A	G
2	rs17018723	36629287	A	G
2	rs150949928	36629424	A	T
2	rs12623633	36629497	A	G
2	rs10186135	36630014	C	T
2	rs3821161	36630268	G	A
2	rs3770928	36630452	G	A
2	rs3770927	36630517	A	G
2	rs3770926	36630679	A	G
2	rs11124516	36630743	C	T
2	rs3770925	36631208	C	G
2	rs6755048	36631521	A	G
2	rs140213752	36631573	A	G
2	rs6755171	36631590	A	T
2	rs6726672	36631598	C	G
2	rs3770924	36631779	A	G
2	rs3770923	36631952	G	C
2	rs3770922	36632040	A	C
2	rs3770920	36632175	A	C
2	rs3770919	36632460	C	G
2	rs3770918	36632526	C	G
2	rs151171994	36633149	C	T
2	rs3755210	36634617	T	G
2	rs876458	36634668	G	T
2	rs888075	36635322	G	C
2	rs4670555	36635947	T	C
2	rs3770914	36636830	T	C
2	rs3770913	36637557	T	A
2	rs3770912	36638387	G	A
2	rs3770911	36638473	G	A
2	rs3770910	36639259	G	A
2	rs3770908	36639427	A	G
2	rs7600870	36639516	T	A
2	rs2216101	36640405	C	T
2	rs13029001	36641737	G	C
2	rs2192920	36641747	C	T
2	rs57947134	36641844	C	G
2	rs10184816	36642026	A	G
2	rs2216099	36644133	G	A
2	rs75097300	36644151	G	A
2	rs3821160	36644228	C	G
2	rs12996582	36645856	T	G
2	rs12477836	36646343	G	A
2	rs3770903	36648644	C	T
2	rs7562348	36649048	T	G
2	rs2177434	36649780	T	C
2	rs3770901	36650012	T	C
2	rs116701342	36650059	G	A
2	rs2689714	36650664	G	A
2	rs2110928	36650725	C	A
2	rs4670556	36650878	G	A
2	rs2689711	36650949	A	G
2	rs4670146	36651561	G	C
2	rs575261437	36651909	G	T
2	rs1523788	36652386	G	A
2	rs3770900	36652816	T	G
2	rs11682688	36653937	C	A
2	rs75514166	36654418	C	T
2	rs57785523	36654510	A	G
2	rs4670557	36654580	G	A
2	rs3770899	36654772	C	T
2	rs848506	36654923	C	T
2	rs3770897	36655058	G	T
2	rs848505	36655063	T	C
2	rs848504	36655394	C	T
2	rs68111949	36655465	A	G
2	rs28705335	36655721	T	C
2	rs3770895	36656471	G	A
2	rs74995896	36656578	G	A
2	rs34439217	36656809	T	A
2	rs57431226	36656951	G	A
2	rs888074	36657305	A	C
2	rs848503	36657664	G	A
2	rs848502	36657735	A	G
2	rs3770891	36657905	A	T
2	rs115980702	36657944	C	A
2	rs848501	36659149	T	C
2	rs58185473	36659235	G	T
2	rs848500	36659366	T	C
2	rs848498	36660057	C	T
2	rs1477048	36660476	G	C
2	rs62136162	36660581	T	G
2	rs3770888	36660989	T	G
2	rs2160366	36661672	C	T
2	rs3770887	36663238	T	C
2	rs17018790	36664898	A	T
2	rs56036545	36665052	G	A
2	rs7571902	36665548	G	C
2	rs11673762	36665932	A	C
2	rs848509	36666580	T	G
2	rs113062381	36666879	C	T
2	rs848508	36667283	T	C
2	rs6729186	36667413	C	G
2	rs848507	36667673	C	T
2	rs3770886	36667876	G	A
2	rs2049367	36668219	C	A
2	rs2276673	36668395	T	A
2	rs3770885	36668846	G	A
2	rs3770884	36669071	T	C
2	rs17018798	36669645	T	C
2	rs3821157	36669670	C	A
2	rs3732073	36670011	T	C
2	rs3770883	36670742	C	G
2	rs72787263	36671888	C	A
2	rs1179502	36672661	A	T
2	rs114792638	36672927	G	A
2	rs7562790	36673555	T	G
2	rs1523787	36673774	G	A
2	rs17408370	36674304	A	G
2	rs848514	36674827	A	G
2	rs848513	36674996	T	C
2	rs848512	36675530	A	G
2	rs3770879	36676236	A	G
2	rs75924432	36677570	C	G
2	rs62136179	36678044	A	G
2	rs3755207	36678210	G	C
2	rs3770876	36679028	T	G
2	rs860232	36679346	A	G
2	rs2023549	36679795	G	A
2	rs711255	36680438	G	C
2	rs711254	36680848	A	G
2	rs711253	36681167	T	C
2	rs888078	36681193	G	A
2	rs2160367	36681619	C	G
2	rs848511	36681984	C	T
2	rs2840167	36683316	A	G
2	rs1017154	36683708	G	A
2	rs60808817	36683869	G	T
2	rs147897432	36683929	C	A
2	rs3770874	36683997	G	A
2	rs55653640	36684196	G	A
2	rs72787269	36684597	G	A
2	rs3770873	36684907	A	G
2	rs848536	36685909	C	A
2	rs940294	36686226	T	C
2	rs940295	36686423	C	A
2	rs756203	36686673	A	G
2	rs888077	36687111	A	G
2	rs145219350	36687648	A	G
2	rs10175022	36687670	T	C
2	rs143621444	36688435	G	A
2	rs145789103	36688952	A	G
2	rs74967936	36689514	T	G
2	rs78474098	36689931	T	G
2	rs3770866	36690093	C	T
2	rs3770865	36690109	G	A
2	rs848534	36690242	C	T
2	rs77055565	36690342	A	G
2	rs76302226	36690437	A	G
2	rs3770863	36690696	A	T
2	rs143582772	36691092	C	T
2	rs3755202	36692166	T	C
2	rs848562	36692504	A	G
2	rs848561	36693098	G	A
2	rs113941719	36693122	A	G
2	rs848560	36694330	T	G
2	rs848559	36694497	T	A
2	rs848558	36694559	C	T
2	rs17018867	36695180	A	T
2	rs848556	36695620	A	G
2	rs3770858	36696521	C	T
2	rs3770857	36696545	A	G
2	rs111302111	36697731	T	G
2	rs848555	36698251	G	T
2	rs848554	36699008	A	G
2	rs848553	36699978	G	C
2	rs62136180	36700237	G	T
2	rs848552	36700580	C	G
2	rs848551	36700639	G	A
2	rs146438653	36701947	C	T
2	rs4670560	36702052	C	T
2	rs848550	36702262	T	G
2	rs848549	36702389	C	T
2	rs848548	36702458	C	A
2	rs147319035	36703216	A	G
2	rs6730889	36704129	T	A
2	rs848547	36704144	C	T
2	rs848546	36704767	A	G
2	rs3770852	36704998	C	T
2	rs848545	36705011	T	C
2	rs848544	36705040	G	A
2	rs77648960	36705056	A	G
2	rs861051	36705579	A	G
2	rs6720433	36705747	C	T
2	rs6720730	36705843	G	A
2	rs3770849	36706171	G	C
2	rs3770848	36706289	C	T
2	rs711251	36706421	C	G
2	rs711250	36706511	G	C
2	rs848543	36706947	C	T
2	rs2021870	36708041	A	G
2	rs61077474	36709790	A	G
2	rs11885395	36710331	T	A
2	rs11692416	36710779	G	T
2	rs11886869	36711141	T	C
2	rs17480531	36711182	G	T
2	rs3770845	36711318	C	G
2	rs3770844	36711872	T	C
2	rs17018901	36712013	G	C
2	rs1403857	36712216	T	C
2	rs1403858	36712514	C	T
2	rs4141686	36712597	G	A
2	rs11893748	36712905	A	G
2	rs11890094	36713385	T	C
2	rs848541	36714429	C	T
2	rs11888819	36714954	A	C
2	rs3770841	36715689	C	T
2	rs2022210	36717505	A	G
2	rs3770839	36717620	G	A
2	rs3899034	36717819	G	A
2	rs848538	36718124	G	C
2	rs1403859	36718756	T	C
2	rs950420	36718956	C	G
2	rs60970158	36719170	T	C
2	rs4670562	36719390	A	C
2	rs918052	36720386	G	A
2	rs115414430	36720835	C	G
2	rs848537	36722125	T	C
2	rs115482089	36724140	A	C
2	rs116043120	36724142	C	A
2	rs1179500	36724282	A	C
2	rs2888369	36724424	A	T
2	rs4670563	36725452	G	A
2	rs7571231	36726921	T	G
2	rs848533	36727117	A	T
2	rs848532	36728019	G	A
2	rs848531	36728442	T	C
2	rs7571475	36730145	G	A
2	rs848530	36730786	C	G
2	rs7598753	36731035	A	T
2	rs955601	36731377	T	G
2	rs955602	36731385	C	G
2	rs711249	36731860	G	A
2	rs711248	36732072	G	C
2	rs848529	36732171	T	C
2	rs848528	36732494	T	C
2	rs2023409	36733662	C	T
2	rs2023408	36733710	A	T
2	rs10184223	36735024	G	T
2	rs3770834	36735426	C	T
2	rs12997487	36737128	G	A
2	rs62136183	36737447	A	G
2	rs1523785	36737784	G	A
2	rs3770833	36738571	C	T
2	rs3770832	36738630	C	A
2	rs848526	36739553	T	C
2	rs2293254	36740643	C	G
2	rs3821156	36741530	A	G
2	rs6759705	36741750	T	C
2	rs884215	36742955	A	G
2	rs77318940	36742964	T	C
2	rs867701	36743125	C	G
2	rs884216	36743696	T	A
2	rs861050	36744023	C	T
2	rs75627941	36744994	C	T
2	rs2287082	36745012	C	A
2	rs3815552	36745238	A	G
2	rs848525	36745245	A	G
2	rs17480811	36745949	C	A
2	rs848524	36746271	A	G
2	rs72789216	36746276	A	T
2	rs11694761	36747103	C	T
2	rs848523	36747656	T	C
2	rs3770827	36747912	G	A
2	rs78287935	36748573	T	C
2	rs72866891	36748609	G	T
2	rs75018041	36749534	A	G
2	rs10490671	36750005	C	A
2	rs3770826	36750285	T	C
2	rs848522	36750822	T	G
2	rs17018986	36751421	A	G
2	rs848521	36751443	A	G
2	rs848520	36751519	T	C
2	rs848519	36752001	T	C
2	rs76526318	36752981	G	A
2	rs3821153	36753122	T	G
2	rs74987993	36753696	G	C
2	rs848564	36753700	T	C
2	rs17019000	36755937	T	C
2	rs17019002	36756196	G	A
2	rs711247	36756288	T	C
2	rs3770822	36756909	A	G
2	rs3755197	36757349	G	T
2	rs17019008	36757483	C	T
2	rs78747953	36757835	C	T
2	rs68111809	36758009	T	C
2	rs11681392	36758100	G	T
2	rs882842	36758284	A	C
2	rs940293	36758546	T	G
2	rs1017153	36758856	T	G
2	rs146456745	36759203	G	A
2	rs67420681	36759252	A	T
2	rs12712507	36759927	T	G
2	rs848563	36759930	A	G
2	rs67930685	36760192	T	G
2	rs6721081	36760472	C	G
2	rs143826899	36760526	G	A
2	rs10166925	36761096	A	G
2	rs3770821	36762126	T	C
2	rs72789230	36762533	A	G
2	rs848518	36763205	G	T
2	rs72789231	36763227	C	A
2	rs66631299	36763334	T	C
2	rs848517	36763362	G	A
2	rs3770820	36763620	C	T
2	rs848516	36764402	A	G
2	rs12617489	36765393	C	T
2	rs12623936	36765507	A	G
2	rs60912389	36765837	A	C
2	rs57714519	36765864	G	A
2	rs59154738	36766247	G	A
2	rs848515	36767257	A	G
2	rs1110127	36768456	G	C
2	rs79688789	36768606	G	C
2	rs711246	36768719	C	G
2	rs711245	36768875	G	A
2	rs12620308	36769028	G	A
2	rs12620267	36769029	C	A
2	rs3770818	36769497	T	G
2	rs3770817	36770181	G	A
2	rs848607	36770192	G	A
2	rs981355	36770401	C	T
2	rs55711866	36770414	G	T
2	rs10179862	36770574	A	G
2	rs848606	36770736	G	T
2	rs12712508	36771309	A	G
2	rs2276671	36771701	C	A
2	rs10210291	36772703	C	T
2	rs3755196	36773071	A	G
2	rs848605	36773260	G	A
2	rs848604	36773512	G	A
2	rs848603	36773868	C	T
2	rs2270333	36775315	C	G
2	rs1045543	36776271	C	G
2	rs3770813	36776555	G	T
2	rs9295	36777825	G	A
2	rs848602	36778372	G	A
2	rs10189344	36778887	A	C
2	rs10180760	36779144	T	G
2	rs10172196	36780549	G	A
2	rs3770811	36780780	G	A
2	rs3770809	36780952	C	A
2	rs1533949	36781020	G	A
2	rs1533948	36781138	A	G
2	rs1533947	36781187	A	G
2	rs1533946	36781401	T	C
2	rs11894187	36781708	T	A
2	rs2160404	36781943	A	T
2	rs72789254	36782023	G	A
2	rs848643	36782387	G	A
2	rs10178965	36782656	G	A
2	rs848642	36782886	G	A
2	rs10194100	36783127	T	C
2	rs10181664	36783215	C	T
2	rs17019087	36783599	T	C
2	rs62136186	36784653	A	G
2	rs10175266	36784987	A	G
2	rs10178002	36785398	A	G
2	rs17435052	36787684	T	C
2	rs3770799	36788616	A	G
2	rs13410783	36789166	A	G
2	rs11686443	36789757	A	G
2	rs2160403	36789975	A	G
2	rs2110987	36790013	T	C
2	rs13406169	36791184	T	C
2	rs13406184	36791226	T	C
2	rs34425257	36792274	A	C
2	rs17488036	36792294	C	G
2	rs848608	36793082	A	G
2	rs1179498	36793953	A	T
2	rs848636	36794288	T	G
2	rs848635	36794316	C	T
2	rs13398345	36794661	T	C
2	rs3821150	36795233	G	A
2	rs3770797	36796085	G	A
2	rs848632	36797005	C	A
2	rs848631	36797138	C	T
2	rs848630	36798221	T	A
2	rs848629	36798415	C	T
2	rs848628	36798455	C	T
2	rs115696505	36798737	G	T
2	rs848627	36798912	T	G
2	rs116195013	36799024	G	A
2	rs3770796	36799515	T	C
2	rs848626	36800066	C	A
2	rs7570763	36800589	C	A
2	rs11899523	36800918	T	C
2	rs848625	36801125	A	G
2	rs848624	36801318	T	C
2	rs848623	36801592	A	C
2	rs2022211	36801857	T	C
2	rs3770793	36801922	T	C
2	rs848622	36801999	C	T
2	rs848621	36802331	A	G
2	rs861919	36802802	T	C
2	rs6728602	36802846	C	G
2	rs848601	36802882	T	A
2	rs848600	36802985	T	A
2	rs9917316	36803440	C	T
2	rs9917318	36803569	C	T
2	rs848598	36803600	A	G
2	rs848597	36803807	A	G
2	rs848596	36803863	T	C
2	rs10197570	36803890	G	T
2	rs2110986	36804789	T	C
2	rs2075226	36805676	A	G
2	rs2072534	36806021	G	A
2	rs2072533	36806051	A	G
2	rs55700228	36806358	A	G
2	rs848640	36806670	T	C
2	rs1179496	36807666	C	A
2	rs848639	36807935	G	C
2	rs848638	36808350	C	T
2	rs848637	36808732	T	G
2	rs3770788	36808905	T	C
2	rs1179494	36809496	G	C
2	rs13385408	36810067	T	C
2	rs11691600	36810133	G	A
2	rs14291	36810586	T	C
2	rs848619	36810769	T	C
2	rs848617	36811298	G	C
2	rs848616	36811467	T	C
2	rs11693359	36811564	C	T
2	rs34392255	36812177	A	G
2	rs57670037	36812248	G	A
2	rs75878967	36812620	G	A
2	rs72795281	36812634	G	A
2	rs848614	36813534	T	G
2	rs10189554	36814033	A	G
2	rs12105545	36814201	G	A
2	rs848613	36814848	G	C
2	rs848612	36815193	A	C
2	rs78075659	36815720	G	C
2	rs848611	36816027	T	C
2	rs848610	36816259	A	T
2	rs848609	36816428	C	T
2	rs2072535	36817152	A	C
2	rs115545989	36817584	G	T
2	rs13029475	36817640	G	A
2	rs10469897	36818377	C	T
2	rs10469898	36818770	A	G
2	rs10180792	36820019	T	G
2	rs5003670	36820220	T	C
2	rs2372604	36820390	G	T
2	rs13000354	36820537	C	T
2	rs11678218	36821087	C	G
2	rs11678226	36821131	C	T
2	rs11545205	36821611	C	T
2	rs4553805	36821750	C	G
2	rs2888372	36821829	G	A
2	rs7560321	36822318	G	C
2	rs78397636	36822684	C	T
2	rs13410283	36822687	T	C
2	rs112164165	36822854	T	G
2	rs13396898	36822897	C	T
2	rs34220444	36822938	T	A
2	rs3770785	36823236	G	A
2	rs1544655	36825137	G	A
2	rs11886145	36825716	C	G
2	rs11891876	36825748	T	C
2	rs72797160	36825805	C	T
2	rs4670570	36825932	C	G
2	rs4670148	36826126	T	C
2	rs4670149	36826170	T	A
2	rs4670150	36826209	A	G
2	rs111700979	36826743	A	G
2	rs182261649	36826991	G	A
2	rs149357154	36827078	T	A
2	rs111440293	36827087	G	T
2	rs151316056	36827327	C	T
2	rs140553517	36827338	G	A
2	rs62132461	36827875	G	C
2	rs56138860	36827881	A	G
2	rs13013664	36827975	C	A
2	rs112612895	36828694	G	A
2	rs60318746	36830263	A	G
2	rs58657277	36830318	A	G
2	rs6756508	36832512	A	G
2	rs1548894	36833861	G	A
2	rs2110985	36834033	G	A
2	rs6729495	36834192	T	A
2	rs918068	36834441	G	A
2	rs74364750	36834605	C	A
2	rs918067	36834707	A	G
2	rs744917	36835678	G	A
2	rs12475924	36836088	T	A
2	rs9967785	36836144	G	C
2	rs7577490	36837764	G	A
2	rs10205290	36837834	T	C
2	rs6544014	36838145	T	C
2	rs7580827	36838374	G	A
2	rs918066	36838600	T	C
2	rs10164588	36839723	T	A
2	rs4670151	36839985	T	C
2	rs12464721	36841055	T	A
2	rs12712511	36841318	G	A
2	rs4670571	36841425	T	C
2	rs6544015	36842884	T	A
2	rs34746844	36843670	G	A
2	rs111453351	36843831	T	A
2	rs112076479	36844254	C	T
2	rs13008406	36844806	C	T
2	rs79685402	36844966	G	A
2	rs60082280	36845408	T	C
2	rs34585188	36845416	T	C
2	rs918069	36845858	A	C
2	rs72797169	36845951	C	A
2	rs4670573	36846245	A	G
2	rs72797170	36846955	T	C
2	rs11683048	36847310	A	T
2	rs56163240	36847472	T	G
2	rs13429624	36847632	G	A
2	rs17489237	36847770	C	T
2	rs4670152	36848297	G	A
2	rs4670153	36848313	G	C
2	rs4670575	36848380	G	A
2	rs13407899	36848969	A	G
2	rs12612163	36849220	C	T
2	rs12464610	36849808	C	T
2	rs1158723	36850342	A	T
2	rs13389463	36850713	C	T
2	rs7422754	36851079	A	G
2	rs11124522	36851121	G	C
2	rs11124523	36851264	C	T
2	rs79907396	36851561	A	C
2	rs116591723	36851595	G	T
2	rs2372692	36851901	C	T
2	rs2005889	36852243	T	C
2	rs80247061	36852509	T	A
2	rs4670576	36852985	T	C
2	rs10181247	36853765	C	T
2	rs7600979	36854548	C	T
2	rs34350693	36854629	C	T
2	rs55824331	36855031	G	C
2	rs55848274	36855552	C	A
2	rs11886177	36855687	G	A
2	rs34508668	36856453	A	G
2	rs13391752	36856499	C	T
2	rs13391939	36856563	G	A
2	rs79240215	36856589	G	A
2	rs35306979	36856747	A	C
2	rs56115305	36856840	T	C
2	rs72797177	36856901	C	T
2	rs60512518	36856902	A	G
2	rs78410496	36857336	G	A
2	rs6716264	36859748	G	A
2	rs10196469	36860037	T	C
2	rs34385621	36860062	T	C
2	rs34535446	36860149	A	C
2	rs7596921	36860608	A	T
2	rs7570870	36860754	G	T
2	rs12472154	36861615	C	T
2	rs12472216	36861642	G	T
2	rs2372694	36861673	A	G
2	rs2372695	36861757	T	C
2	rs2372696	36861788	G	A
2	rs13017913	36861925	T	C
2	rs2372697	36862045	T	C
2	rs35686431	36862239	T	C
2	rs35173326	36862278	G	C
2	rs35827924	36862288	G	T
2	rs60466104	36862291	A	G
2	rs57128587	36862532	G	T
2	rs11885990	36862817	A	G
2	rs6544016	36862975	G	A
2	rs6544017	36862985	C	T
2	rs6544018	36862991	C	A
2	rs6544019	36863130	A	G
2	rs11903545	36863245	T	C
2	rs6544020	36863270	A	C
2	rs12466199	36863392	A	G
2	rs6732121	36863464	G	A
2	rs35091691	36863467	G	A
2	rs58579421	36863552	C	A
2	rs56093210	36863716	G	T
2	rs12474417	36863753	C	G
2	rs10209444	36863789	T	G
2	rs9973755	36863842	G	T
2	rs12474511	36864056	C	T
2	rs12469337	36864261	C	T
2	rs12469492	36864485	G	A
2	rs12469497	36864507	G	T
2	rs7566064	36864730	G	A
2	rs72797187	36864954	T	C
2	rs34262452	36865104	T	A
2	rs2372698	36865511	C	A
2	rs10188959	36866163	G	C
2	rs10165100	36866274	A	G
2	rs36118452	36866333	G	T
2	rs77800986	36866414	C	A
2	rs62132468	36866438	T	C
2	rs6751338	36866751	A	G
2	rs7587714	36866983	T	G
2	rs7590782	36867402	T	C
2	rs111600359	36867639	T	C
2	rs114378373	36868605	A	G
2	rs6731481	36869062	C	T
2	rs116089547	36869086	A	G
2	rs7561366	36870416	A	G
2	rs143273320	36870632	G	T
2	rs114886984	36872434	C	T
2	rs13031586	36872785	G	T
2	rs72870345	36873299	G	C
2	rs75597083	36873582	G	A
2	rs1012668	36874250	T	C
2	rs2110881	36874866	T	C
2	rs75799731	36875180	G	C
2	rs77798345	36875536	G	A
2	rs6709011	36875692	A	G
2	rs759434	36875720	G	T
2	rs6738104	36875756	G	C
2	rs2012525	36876353	G	T
2	rs115965490	36876862	A	C
2	rs6742107	36876945	C	G
2	rs4670578	36877119	A	C
2	rs12478172	36877180	G	C
2	rs10173568	36877659	T	C
2	rs62132483	36878175	T	G
2	rs76644798	37324388	C	G
2	rs3856499	37325108	T	C
2	rs6720519	37325228	C	T
2	rs1060957	37325780	A	G
2	rs74888798	37327151	C	T
2	rs1127906	37327244	A	G
2	rs35978346	37327684	A	C
2	rs17020213	37327806	C	T
2	rs79599001	37328601	T	G
2	rs35175701	37329049	C	A
2	rs10177315	37329534	A	C
2	rs79522248	37329781	C	T
2	rs183221906	37330487	T	C
2	rs7590377	37330559	G	A
2	rs144506926	37330661	G	T
2	rs2372443	37336059	A	G
2	rs2307469	37336403	G	C
2	rs4233920	37336720	A	G
2	rs4648237	37337079	A	T
2	rs35637717	37337316	C	G
2	rs4648234	37337670	A	G
2	rs4648233	37337710	T	G
2	rs114589771	37338282	G	A
2	rs6544054	37338314	C	T
2	rs6544055	37338369	T	C
2	rs6544056	37338481	G	T
2	rs72789101	37339321	G	A
2	rs77781356	37339439	C	T
2	rs72790603	37339722	G	A
2	rs55679447	37340683	T	G
2	rs4648228	37342688	G	C
2	rs114725698	37344243	A	C
2	rs116551874	37344271	T	G
2	rs113780544	37344273	G	A
2	rs149688493	37344613	C	G
2	rs75794793	37345588	T	C
2	rs3770768	37346151	G	A
2	rs4648220	37346860	G	A
2	rs4648219	37346881	C	A
2	rs4648218	37346946	A	G
2	rs150657320	37347529	T	C
2	rs4648216	37347863	T	C
2	rs146828827	37348376	A	G
2	rs140607671	37348392	C	T
2	rs112595904	37348648	G	A
2	rs77378317	37350484	A	C
2	rs62133142	37351275	T	A
2	rs114917006	37351625	G	A
2	rs4648212	37353011	C	T
2	rs138465745	37354072	C	A
2	rs4233921	37354149	G	A
2	rs75523155	37354421	C	A
2	rs59207636	37355080	T	C
2	rs72790608	37355215	C	T
2	rs4670185	37355534	A	G
2	rs74891030	37356257	A	C
2	rs13410628	37356555	C	A
2	rs76677211	37356635	C	T
2	rs80264591	37356950	G	A
2	rs72860775	37356992	C	T
2	rs62133143	37357770	C	T
2	rs78786542	37357981	C	G
2	rs75509467	37358155	T	C
2	rs116839862	37358440	G	A
2	rs77889379	37358922	C	A
2	rs139923560	37359664	A	G
2	rs113214245	37359681	G	A
2	rs76606826	37360038	C	T
2	rs79067034	37360044	C	T
2	rs13425169	37360673	C	T
2	rs77795433	37360731	C	A
2	rs77154749	37360853	A	G
2	rs55759835	37361680	G	A
2	rs147982105	37361912	G	A
2	rs79316517	37362229	C	T
2	rs75570976	37362353	C	T
2	rs4648205	37362411	C	A
2	rs4648204	37362474	A	G
2	rs2307479	37362555	T	G
2	rs4648203	37362865	G	A
2	rs4648202	37363107	C	A
2	rs4648199	37363760	G	A
2	rs4648197	37363806	C	T
2	rs4648191	37364962	A	G
2	rs4648190	37365010	C	T
2	rs2307483	37365798	A	G
2	rs114609060	37366184	G	A
2	rs34219688	37366286	C	A
2	rs2307474	37366688	T	C
2	rs4648186	37367107	G	A
2	rs4648185	37367257	C	G
2	rs4648184	37367495	A	T
2	rs4648182	37367701	G	A
2	rs2287350	37368452	T	C
2	rs4648175	37368567	C	A
2	rs4648174	37369050	T	C
2	rs72860786	37369467	C	G
2	rs78137827	37369895	T	C
2	rs140682803	37370302	C	T
2	rs79323319	37370627	C	G
2	rs6718534	37370959	T	C
2	rs116168336	37371164	C	T
2	rs76184739	37371400	C	T
2	rs140942043	37371747	G	T
2	rs116740903	37372421	A	G
2	rs150379505	37372486	G	A
2	rs149111577	37372986	C	T
2	rs2373113	37373090	T	C
2	rs2373114	37373250	T	C
2	rs4648171	37373416	A	G
2	rs4648170	37373819	T	C
2	rs4648169	37373897	G	C
2	rs4648166	37374344	C	A
2	rs4648163	37374701	C	T
2	rs4648160	37374772	C	T
2	rs4648158	37375318	T	C
2	rs4648156	37375540	G	T
2	rs2270414	37375932	G	A
2	rs2307472	37376247	T	C
2	rs2254958	37376291	G	A
2	rs2307466	37376314	G	C
2	rs4648153	37376578	T	C
2	rs4648150	37376767	A	G
2	rs74446706	37377385	C	G
2	rs75066349	37377890	A	T
2	rs78293594	37377942	T	C
2	rs114209235	37378123	G	C
2	rs75810742	37378463	A	G
2	rs79750269	37378467	G	T
2	rs75756910	37378648	A	G
2	rs77460329	37379750	T	C
2	rs12620426	37379869	T	A
2	rs11894496	37380608	G	A
2	rs11894414	37380627	C	T
2	rs11894449	37380668	C	T
2	rs115643138	37380910	C	T
2	rs13421814	37380934	T	C
2	rs7575957	37381196	G	A
2	rs112353519	37381295	C	T
2	rs138149945	37381360	C	T
2	rs13020602	37381621	T	C
2	rs12994644	37381658	G	T
2	rs139042217	37381734	G	A
2	rs4670662	37381756	T	C
2	rs62133147	37381806	C	T
2	rs4670663	37381829	G	A
2	rs4670664	37381848	C	G
2	rs72790617	37382070	C	A
2	rs4670665	37382119	T	C
2	rs13026696	37382197	T	C
2	rs13027513	37382576	T	C
2	rs72790618	37382744	C	A
2	rs7580127	37382754	C	A
2	rs7580323	37382901	C	T
2	rs7580428	37382975	C	T
2	rs7606786	37382989	A	C
2	rs4670666	37383166	G	A
2	rs12712526	37383315	A	G
2	rs78914684	37383390	G	A
2	rs13008681	37383625	G	T
2	rs11899117	37383772	G	A
2	rs11904602	37383830	T	C
2	rs112719085	37384108	G	A
2	rs12992818	37384362	G	C
2	rs12992610	37384383	C	T
2	rs7340267	37384460	A	G
2	rs12994023	37385057	C	T
2	rs13388882	37385164	G	A
2	rs11892108	37385451	T	C
2	rs11892180	37385656	T	C
2	rs12619587	37385901	A	G
2	rs79752308	37385976	G	A
2	rs12473749	37385993	A	C
2	rs2014498	37386076	G	C
2	rs759669	37386278	C	T
2	rs759668	37386344	C	T
2	rs759667	37386368	A	T
2	rs144335740	37386398	T	C
2	rs2373188	37386482	C	T
2	rs10187017	37386731	T	C
2	rs13008236	37386900	G	C
2	rs77349712	37387043	T	A
2	rs77809411	37387164	G	C
2	rs3856500	37387286	T	A
2	rs3936292	37387486	C	T
2	rs10201149	37387587	A	G
2	rs12151626	37387594	T	C
2	rs76075486	37387697	G	A
2	rs12475964	37387802	A	G
2	rs80133591	37387962	G	A
2	rs13021288	37388656	C	T
2	rs76277914	37388719	C	T
2	rs12619311	37388819	T	C
2	rs10181241	37388836	C	T
2	rs10204828	37388889	A	G
2	rs10181437	37389023	C	T
2	rs10207372	37389133	A	G
2	rs55877960	37389136	A	T
2	rs6544059	37389229	A	C
2	rs139952403	37389336	C	G
2	rs113114269	37389491	G	A
2	rs146945120	37389603	G	A
2	rs143503814	37389626	G	A
2	rs149468774	37389662	T	A
2	rs62133149	37389698	G	A
2	rs62133150	37389987	T	C
2	rs79356375	37390364	A	G
2	rs139279144	37390414	T	C
2	rs10187834	37390553	G	T
2	rs114212747	37390577	C	T
2	rs145179767	37390911	A	T
2	rs10188177	37390994	C	T
2	rs187485016	37391075	T	C
2	rs191483533	37391168	G	T
2	rs11674946	37391366	A	G
2	rs11692043	37391425	T	C
2	rs2888517	37391794	T	C
2	rs116223726	37392103	A	G
2	rs4670667	37392402	A	C
2	rs114995224	37392538	T	G
2	rs4670669	37392791	C	T
2	rs75685631	37392825	G	A
2	rs10173858	37393392	A	G
2	rs111739764	37393830	A	G
2	rs28428996	37393941	T	C
2	rs115656887	37393947	G	A
2	rs13402303	37394265	G	A
2	rs10183153	37394435	C	T
2	rs10183704	37394788	G	C
2	rs45495394	37395103	T	C
2	rs145236940	37395389	G	A
2	rs6748151	37395569	A	G
2	rs6734946	37395588	T	C
2	rs6720068	37395638	G	A
2	rs56391624	37396024	G	A
2	rs55732806	37396035	C	T
2	rs56006332	37396149	G	A
2	rs56049206	37396168	G	A
2	rs11674468	37396316	A	G
2	rs56311719	37396353	T	C
2	rs4670671	37396504	C	T
2	rs11691674	37396608	T	C
2	rs28494956	37396780	C	T
2	rs180714109	37396781	G	A
2	rs28597784	37396843	C	T
2	rs62134992	37396926	A	G
2	rs58440283	37397470	T	C
2	rs12997228	37397483	A	G
2	rs11885846	37397616	A	T
2	rs35349768	37397693	C	T
2	rs11902228	37397729	T	C
2	rs11896898	37397778	G	A
2	rs68044035	37397810	A	G
2	rs11687555	37398057	G	A
2	rs3891003	37398088	A	T
2	rs10176031	37399258	A	G
2	rs80053251	37399322	T	C
2	rs6706672	37399351	A	G
2	rs56166155	37399627	T	C
2	rs138834852	37399767	C	G
2	rs6751289	37399811	T	C
2	rs186085848	37399850	C	T
2	rs190940054	37399898	G	A
2	rs139844536	37399930	C	T
2	rs6710676	37400153	A	G
2	rs12464705	37400178	T	C
2	rs115816815	37400322	T	C
2	rs76880105	37400519	T	C
2	rs76931869	37400535	C	G
2	rs74541313	37400563	G	A
2	rs13018873	37400694	C	G
2	rs77914391	37400864	C	G
2	rs114599085	37400873	T	C
2	rs75678118	37400901	C	T
2	rs10432634	37401235	C	A
2	rs79850801	37401523	A	G
2	rs116134994	37401599	T	C
2	rs80046349	37401881	T	C
2	rs3845783	37402024	A	G
2	rs114144689	37402028	A	C
2	rs11569754	37402139	C	T
2	rs11569756	37402232	G	C
2	rs11569755	37402270	C	G
2	rs45439591	37402356	C	G
2	rs11569758	37402373	A	G
2	rs79798795	37402662	A	C
2	rs75842432	37402692	T	C
2	rs114524373	37402802	A	G
2	rs3845784	37402873	A	G
2	rs116255204	37402896	A	C
2	rs115472455	37402914	G	T
2	rs3845785	37402955	A	G
2	rs549875607	37403019	C	T
2	rs76394126	37403099	C	A
2	rs115498089	37403244	G	A
2	rs114538449	37403245	T	C
2	rs116654342	37403257	G	T
2	rs148025485	37403537	G	A
2	rs6710013	37403634	T	G
2	rs116522757	37404079	A	G
2	rs13008982	37404327	C	G
2	rs114210722	37404369	C	T
2	rs114924665	37404488	A	G
2	rs115623728	37404511	T	C
2	rs80147678	37404514	C	T
2	rs116735847	37404699	G	A
2	rs73924991	37404714	A	G
2	rs78499860	37404734	A	T
2	rs79612885	37405003	T	A
2	rs74918030	37405087	C	G
2	rs13422797	37405208	G	A
2	rs7601827	37405393	T	G
2	rs6709897	37405531	A	G
2	rs142076643	37405624	C	T
2	rs6710046	37405655	A	G
2	rs3054169	37406120	T	C
2	rs28463756	37406143	C	T
2	rs2373190	37406162	C	T
2	rs2373191	37406183	T	C
2	rs10181658	37406262	A	T
2	rs10205526	37406419	C	T
2	rs10182091	37406644	A	G
2	rs10205833	37406680	C	G
2	rs4459710	37406761	T	C
2	rs2111630	37406807	A	G
2	rs13401374	37406866	A	G
2	rs62134994	37406938	G	T
2	rs2111629	37407036	T	C
2	rs4374352	37407178	A	G
2	rs13392521	37407303	T	A
2	rs10209193	37407630	G	C
2	rs114213196	37407719	C	T
2	rs10865121	37407837	G	C
2	rs6704905	37407858	T	C
2	rs116049382	37407958	C	T
2	rs6718775	37407976	A	G
2	rs6747446	37408010	G	C
2	rs6708343	37408298	T	G
2	rs3845786	37408313	A	G
2	rs6750763	37408548	C	T
2	rs12988288	37408586	G	A
2	rs114700278	37408647	C	A
2	rs6722371	37408675	A	G
2	rs138726285	37408706	A	G
2	rs79757061	37408860	A	G
2	rs6722645	37408958	A	G
2	rs111296845	37408969	A	G
2	rs11895882	37409148	A	G
2	rs113664045	37409288	C	T
2	rs11885155	37409310	C	T
2	rs11885265	37409384	G	A
2	rs148939454	37409479	G	C
2	rs12994806	37409499	C	G
2	rs28627823	37409508	T	C
2	rs59380055	37409572	G	C
2	rs62134996	37409750	G	A
2	rs62134997	37409801	A	G
2	rs146128075	37409808	A	C
2	rs116371237	37409853	C	T
2	rs62134998	37409854	A	G
2	rs62134999	37409886	G	T
2	rs62135000	37410037	A	G
2	rs62135001	37410042	C	T
2	rs62135002	37410057	T	G
2	rs11897442	37410231	A	C
2	rs557385604	37410248	C	T
2	rs11124565	37410316	T	G
2	rs6544060	37410357	T	C
2	rs6544061	37410537	C	T
2	rs11569752	37410554	G	A
2	rs11569750	37410693	G	A
2	rs138917882	37410805	G	T
2	rs113386672	37410863	C	T
2	rs4670672	37410864	G	A
2	rs12474000	37410886	A	T
2	rs140621747	37410955	T	A
2	rs4670673	37410963	T	G
2	rs4670674	37410996	T	A
2	rs142608746	37411056	C	G
2	rs4670675	37411076	T	C
2	rs55920890	37411082	C	T
2	rs76699849	37411152	A	G
2	rs4670676	37411222	T	A
2	rs114494685	37411299	A	G
2	rs76955842	37411470	G	A
2	rs58868860	37411803	A	G
2	rs145146654	37411873	G	A
2	rs138899754	37411899	C	T
2	rs187578581	37411910	T	C
2	rs192480653	37411931	C	T
2	rs6734866	37411970	A	G
2	rs74580243	37412032	A	T
2	rs10865122	37412149	G	A
2	rs11686193	37412587	T	C
2	rs148019223	37412607	C	A
2	rs115497288	37412895	T	G
2	rs11895771	37412935	T	G
2	rs74806876	37413061	T	C
2	rs142910954	37413066	C	G
2	rs75393155	37413133	A	G
2	rs13022403	37413145	G	A
2	rs13022271	37413242	C	G
2	rs6728951	37413370	T	A
2	rs6742281	37413527	A	C
2	rs79312026	37413669	C	T
2	rs78729426	37413675	G	T
2	rs79861079	37413712	C	T
2	rs116712476	37413777	A	G
2	rs7565331	37413860	C	A
2	rs75211762	37413865	C	T
2	rs115433576	37413902	A	C
2	rs114272747	37413985	G	A
2	rs78406545	37414040	A	T
2	rs78498529	37414044	G	A
2	rs116310912	37414078	C	T
2	rs74750455	37414119	A	G
2	rs79486724	37414226	G	A
2	rs6544062	37414227	G	A
2	rs74760335	37414323	T	C
2	rs6724820	37414431	A	C
2	rs45493492	37414548	T	C
2	rs45626240	37414586	A	T
2	rs76906169	37414757	G	A
2	rs75031639	37415322	C	T
2	rs77671845	37415349	C	T
2	rs11124566	37415496	G	C
2	rs45552433	37415603	C	T
2	rs115388523	37416308	G	A
2	rs7557159	37416959	G	A
2	rs7583355	37417052	A	G
2	rs7559829	37417354	C	G
2	rs80184174	37417360	T	C
2	rs76638424	37417498	A	G
2	rs72792809	37418620	T	G
2	rs1017160	37418696	T	G
2	rs55939105	37419676	A	G
2	rs2540975	37419985	G	T
2	rs62135024	37420818	G	T
2	rs881415	37421063	G	A
2	rs12992047	37421363	G	C
2	rs116254215	37421971	A	G
2	rs2540974	37422265	A	G
2	rs113037473	37422317	T	C
2	rs72875705	37422398	A	G
2	rs10865123	37423487	G	C
2	rs72792811	37424123	C	G
2	rs2465488	37425103	G	A
2	rs78331286	37425115	G	A
2	rs11695271	37425428	A	G
2	rs2287093	37425629	A	G
2	rs79475241	37428420	C	T
2	rs2540973	37428743	C	T
2	rs11902292	37431142	C	T
2	rs75989139	37431178	T	A
2	rs77671550	37431273	T	G
2	rs1137453	37431646	C	G
2	rs79601607	37431831	G	T
2	rs2540972	37432227	G	A
2	rs78219559	37433275	A	G
2	rs2465489	37433448	A	G
2	rs10198835	37434380	C	T
2	rs2888444	37435119	G	A
2	rs13422415	37435146	C	G
2	rs114825901	37435288	G	C
2	rs2160391	37435306	C	T
2	rs60818940	37435453	G	A
2	rs112490930	37436026	G	A
2	rs116337876	37436580	A	G
2	rs28430450	37437611	G	A
2	rs2239650	37438764	A	G
2	rs1137437	37438993	G	A
2	rs74432666	37439334	C	G
2	rs115136388	37439805	T	A
2	rs10779921	37440355	T	C
2	rs2430490	37440614	C	G
2	rs140986440	37440679	C	T
2	rs79170531	37442448	A	T
2	rs17020316	37442809	C	T
2	rs2249965	37444617	A	T
2	rs12993090	37444773	C	T
2	rs188093624	37444960	G	C
2	rs77383769	37445359	G	A
2	rs11689186	37446288	A	G
2	rs74417714	37447030	G	A
2	rs2268990	37447944	G	A
2	rs4670678	37448926	C	T
2	rs59612622	37452007	C	T
2	rs72875755	37452045	C	T
2	rs78251598	37452073	A	T
2	rs10209937	37453629	T	C
2	rs10182759	37454218	C	G
2	rs2075216	37454257	T	A
2	rs2075215	37454265	G	T
2	rs10206380	37454286	A	G
2	rs34273705	37454767	A	G
2	rs35414551	37455232	C	A
2	rs2098386	37456032	C	T
2	rs145635062	37456537	G	T
2	rs56868575	37456832	C	T
2	rs2372887	37457012	T	A
2	rs2300896	37457690	C	T
2	rs3213746	37458668	G	A
2	rs3213745	37458711	G	A
2	rs17020344	37459208	C	T
2	rs3755195	37459670	G	T
2	rs116758264	37459686	A	G
2	rs2714474	37459735	A	G
2	rs80097419	37459919	C	T
2	rs72875767	37460089	A	T
2	rs2372888	37460234	A	G
2	rs7602924	37460587	T	A
2	rs7589296	37460700	G	A
2	rs59559471	37460817	G	T
2	rs12712528	37461139	A	G
2	rs6743782	37461473	G	A
2	rs6743961	37461786	C	T
2	rs2540977	37462228	T	A
2	rs17020358	37462700	C	G
2	rs148027389	37463452	G	A
2	rs2430494	37463620	G	T
2	rs13409250	37463642	A	G
2	rs112280548	37463860	C	A
2	rs61208496	37464230	C	T
2	rs55991517	37464241	G	A
2	rs72792821	37464393	G	A
2	rs4998429	37464430	A	G
2	rs1861444	37464511	C	G
2	rs114515653	37464753	A	G
2	rs115423532	37465055	T	G
2	rs75490807	37465137	T	C
2	rs7560904	37465309	A	G
2	rs12476195	37465344	G	T
2	rs7601628	37465429	T	C
2	rs2888434	37465906	C	T
2	rs11124569	37466682	A	G
2	rs12622740	37466846	G	A
2	rs13429526	37467104	C	G
2	rs116701606	37467240	T	G
2	rs2041840	37467264	T	C
2	rs2041839	37467339	C	T
2	rs2041837	37468564	G	T
2	rs7579990	37470510	A	G
2	rs78264084	37470756	C	T
2	rs79776725	37472104	G	T
2	rs17038876	37472527	A	G
2	rs2110965	37472804	T	C
2	rs11897101	37473585	T	C
2	rs759461	37473655	A	C
2	rs112725998	37473903	A	G
2	rs75869583	37474341	C	T
2	rs78879417	37474386	G	A
2	rs12712529	37475114	C	G
2	rs4670679	37475976	G	C
2	rs145182432	37476024	T	G
2	rs80283999	37476158	A	T
2	rs142193657	37476423	A	C
2	rs11679617	37477243	C	T
2	rs118101727	37477304	G	A
2	rs73927424	37477306	C	T
2	rs79585227	37477652	G	T
2	rs8243	37477794	C	A
2	rs1046927	37478005	C	T
2	rs11124570	37478477	A	G
2	rs12469082	37478968	G	A
2	rs74446029	37479363	G	A
2	rs28698067	37479432	T	C
2	rs10184179	37479756	C	T
2	rs2160395	37479862	C	T
2	rs2110964	37479959	A	C
2	rs1056021	37480249	A	G
2	rs2287092	37481014	T	A
2	rs78268631	37481176	A	G
2	rs138255475	37481714	T	C
2	rs2300895	37481787	T	C
2	rs2300894	37481960	T	C
2	rs2300893	37481982	A	G
2	rs2300892	37482525	A	G
2	rs56267986	37482885	A	T
2	rs79584724	37483633	A	T
2	rs72863122	37484239	C	A
2	rs192172406	37484623	G	T
2	rs11685805	37484715	A	G
2	rs2192939	37484726	G	A
2	rs76103343	37484918	A	G
2	rs138765346	37485025	A	C
2	rs2251879	37485215	A	T
2	rs2714470	37486527	A	G
2	rs139549993	37487620	A	G
2	rs10176949	37487723	G	A
2	rs3770767	37487989	C	G
2	rs55942529	37488437	G	A
2	rs149215867	37488579	G	A
2	rs142408767	37488617	G	A
2	rs188826641	37488759	A	T
2	rs11890754	37488864	G	A
2	rs11896441	37488877	T	C
2	rs13424642	37489027	A	C
2	rs114068981	37489543	T	C
2	rs3770766	37489623	C	A
2	rs3770764	37489877	G	A
2	rs17020386	37490367	T	G
2	rs114501548	37490750	G	A
2	rs34819784	37491032	G	C
2	rs13422798	37491345	T	C
2	rs13409402	37491353	C	T
2	rs77722128	37491534	T	C
2	rs76485699	37491598	A	G
2	rs11124571	37491958	C	G
2	rs11124572	37492062	G	T
2	rs9309002	37492556	T	C
2	rs9309003	37492882	T	A
2	rs10197287	37493987	G	A
2	rs115293758	37494079	G	A
2	rs116584836	37494158	C	T
2	rs2300888	37494336	A	G
2	rs2302650	37494591	A	G
2	rs2300887	37495792	A	G
2	rs2300886	37495962	T	C
2	rs139528381	37496174	G	T
2	rs11124573	37496491	C	T
2	rs145505318	37497358	G	A
2	rs6544065	37497417	C	T
2	rs6726709	37497538	G	A
2	rs13412560	37497894	C	A
2	rs13390055	37498452	A	G
2	rs72792829	37498688	C	T
2	rs116365138	37498727	A	C
2	rs2110963	37499109	G	A
2	rs75741691	37499154	C	T
2	rs11124574	37499289	T	C
2	rs2160394	37499406	C	T
2	rs2372990	37500067	A	G
2	rs11124575	37500435	G	C
2	rs3770763	37500471	T	G
2	rs2216114	37500727	T	C
2	rs116447416	37501547	A	G
2	rs17020423	37501976	T	C
2	rs72792830	37502032	C	T
2	rs78304212	37502056	A	G
2	rs79888929	37503326	A	G
2	rs78906860	37503539	G	C
2	rs12611683	37503938	C	T
2	rs10460527	37505105	T	G
2	rs2372991	37505527	C	G
2	rs12712530	37505561	A	G
2	rs13421912	37505656	C	T
2	rs78265128	37505824	A	G
2	rs56059107	37505836	C	T
2	rs76611750	37506019	A	C
2	rs3902740	37506166	T	C
2	rs1160516	37506228	C	T
2	rs3770761	37506939	A	G
2	rs2110962	37507344	T	C
2	rs11887618	37507828	T	C
2	rs11893943	37508433	A	G
2	rs12471267	37508544	A	C
2	rs141549266	37508956	A	G
2	rs2041836	37509133	C	A
2	rs3821144	37509481	G	A
2	rs2058716	37510013	G	C
2	rs3819892	37510416	T	G
2	rs4670682	37510519	T	G
2	rs78162741	37511137	T	C
2	rs17020446	37511514	T	A
2	rs115554173	37512145	T	C
2	rs114253800	37512278	T	G
2	rs10177970	37512968	C	T
2	rs10201396	37513024	A	G
2	rs2287091	37513586	A	G
2	rs10204434	37513670	A	G
2	rs10181140	37513763	G	T
2	rs10166051	37514202	C	T
2	rs112954583	37514234	G	A
2	rs183753022	37514239	G	A
2	rs76838899	37514341	C	G
2	rs10178975	37514564	T	C
2	rs2268988	37515421	C	T
2	rs876462	37515880	T	G
2	rs876461	37515958	G	A
2	rs28524149	37516115	T	C
2	rs148748838	37516202	A	C
2	rs2302649	37516481	T	C
2	rs2160393	37516950	A	G
2	rs78741807	37517261	T	A
2	rs3770759	37517266	T	C
2	rs13420463	37517566	A	G
2	rs4629138	37517727	T	C
2	rs10177176	37518045	G	C
2	rs9309004	37518447	T	A
2	rs78369682	37518492	G	A
2	rs75095521	37518687	T	C
2	rs11124576	37518716	T	C
2	rs144757514	37519576	C	G
2	rs4581878	37519710	T	C
2	rs11682607	37519768	C	T
2	rs2888463	37519782	C	T
2	rs11124577	37519967	T	A
2	rs11693917	37519969	A	G
2	rs11683872	37520079	G	T
2	rs4670684	37521070	C	T
2	rs4670685	37521185	A	G
2	rs12618410	37521850	G	C
2	rs6755577	37522152	A	C
2	rs72792835	37522171	T	C
2	rs6727253	37522179	C	T
2	rs17409947	37522367	C	A
2	rs113321725	37523198	G	A
2	rs112816754	37523778	T	C
2	rs112241908	37523822	G	C
2	rs4670192	37523911	C	T
2	rs7582067	37523912	G	A
2	rs13426346	37524347	A	T
2	rs13414561	37524390	T	C
2	rs13401291	37524456	G	A
2	rs114019042	37524589	T	C
2	rs142081015	37524594	T	C
2	rs10197856	37525310	T	C
2	rs113578357	37525908	T	G
2	rs1989172	37526020	T	A
2	rs57861177	37526069	T	C
2	rs59712801	37526331	T	C
2	rs74177070	37526837	A	C
2	rs6754376	37527164	A	G
2	rs2160392	37527393	A	G
2	rs6754750	37527466	A	G
2	rs6726768	37527844	C	G
2	rs6726921	37527941	C	A
2	rs75913591	37528069	A	C
2	rs57361399	37528311	C	T
2	rs17481834	37528349	A	G
2	rs6730503	37528478	C	T
2	rs114480699	37528614	C	T
2	rs11886853	37528628	A	G
2	rs11897904	37528858	G	A
2	rs75205301	37528923	G	A
2	rs11899003	37529096	G	A
2	rs112085733	37529213	A	G
2	rs3821143	37529733	T	C
2	rs6749793	37529747	T	C
2	rs6750015	37529917	T	C
2	rs62133273	37530220	G	A
2	rs6709930	37530724	A	G
2	rs75748399	37531117	T	C
2	rs78426218	37531400	T	C
2	rs6742641	37531523	G	T
2	rs13401288	37531897	A	G
2	rs17020490	37531939	T	C
2	rs115025579	37532153	A	G
2	rs13429945	37532318	G	C
2	rs13392784	37532684	T	C
2	rs2268987	37533175	T	C
2	rs76132562	37533187	C	T
2	rs2300884	37533822	G	T
2	rs2300883	37533907	A	G
2	rs6748019	37534306	T	C
2	rs6761515	37534310	A	G
2	rs77053205	37534311	G	A
2	rs6733861	37534850	G	A
2	rs1477055	37534911	G	A
2	rs181207556	37535722	C	A
2	rs57839659	37535729	T	C
2	rs17020503	37535903	C	T
2	rs4670686	37536436	C	T
2	rs4670193	37536488	G	A
2	rs4670687	37536513	C	T
2	rs2300881	37537422	G	C
2	rs2300880	37537485	G	A
2	rs115907036	37537677	C	T
2	rs75896347	37538021	A	G
2	rs75414752	37538109	G	A
2	rs115859306	37538320	G	C
2	rs77872873	37539150	C	A
2	rs10190959	37539576	A	T
2	rs2110967	37539851	C	T
2	rs2110966	37539855	G	A
2	rs13399143	37539949	T	C
2	rs59262093	37540441	T	C
2	rs7605677	37540574	G	A
2	rs4670688	37541060	A	G
2	rs80121080	37541097	T	A
2	rs79606218	37541511	A	G
2	rs3770757	37541759	T	C
2	rs142118071	37541842	C	T
2	rs1017159	37542657	G	C
2	rs76742616	37542803	G	A
2	rs11890709	37543147	C	T
2	rs79319802	37543280	A	G
2	rs12469089	38050640	G	A
2	rs13027679	38051089	G	A
2	rs6721668	38052895	G	T
2	rs1367151	38052971	C	T
2	rs12617882	38053004	C	T
2	rs10191189	38053651	C	T
2	rs10167502	38053726	A	T
2	rs7558738	38054087	C	T
2	rs10177020	38054589	G	A
2	rs4670222	38054623	C	T
2	rs4670223	38055028	G	A
2	rs12475750	38055053	A	G
2	rs12467726	38055058	G	T
2	rs10495875	38055097	G	A
2	rs11124616	38055143	G	A
2	rs10495876	38055320	G	C
2	rs6711652	38055356	G	A
2	rs6711585	38055452	C	T
2	rs6711697	38055544	C	T
2	rs6740291	38055645	A	G
2	rs13399248	38055650	G	A
2	rs4670781	38056159	T	C
2	rs4670782	38056354	T	C
2	rs10206788	38056403	A	G
2	rs10183417	38056430	G	A
2	rs10183499	38056472	G	C
2	rs12328524	38056497	C	T
2	rs6716126	38056654	G	A
2	rs4143263	38056735	C	G
2	rs17410838	38056875	G	A
2	rs4143265	38056951	G	A
2	rs9789667	38057193	T	C
2	rs17410852	38057293	T	C
2	rs11124617	38057321	G	A
2	rs12712550	38057349	T	A
2	rs77664382	38057383	C	G
2	rs12712552	38057554	C	T
2	rs12712553	38057581	G	T
2	rs12712554	38057628	C	T
2	rs7597052	38057674	A	T
2	rs12328734	38058294	G	A
2	rs6723906	38058445	G	A
2	rs12618423	38058577	G	A
2	rs17021445	38058604	C	A
2	rs11124618	38058628	T	C
2	rs12618426	38058636	G	A
2	rs12621823	38058662	T	C
2	rs11674765	38058813	A	G
2	rs12618461	38058936	C	A
2	rs12618484	38059000	C	T
2	rs17021452	38059087	G	T
2	rs17021453	38059139	A	G
2	rs13413162	38059295	C	T
2	rs4143272	38059334	G	T
2	rs13413559	38059488	G	A
2	rs4143267	38059611	T	C
2	rs17489199	38059805	C	G
2	rs79620901	38059879	C	G
2	rs12613672	38060179	A	G
2	rs10208879	38060189	T	A
2	rs12620064	38060203	G	A
2	rs12620040	38060269	C	A
2	rs17489219	38060474	G	C
2	rs1430014	38060583	T	G
2	rs12712555	38060827	C	G
2	rs13031750	38060893	T	C
2	rs12712556	38060912	C	T
2	rs183852297	38060936	A	T
2	rs12712557	38060991	C	T
2	rs12712558	38060995	T	C
2	rs58082193	38061001	C	A
2	rs79190008	38061195	C	T
2	rs4670783	38061221	G	A
2	rs4670784	38061498	G	C
2	rs17411010	38061550	G	A
2	rs12475682	38061851	G	A
2	rs12988932	38061866	T	C
2	rs10865131	38061969	T	C
2	rs61339587	38062081	C	T
2	rs34265604	38062218	C	T
2	rs12622017	38062295	G	A
2	rs9808474	38062367	C	T
2	rs35349634	38062375	C	A
2	rs139246321	38062500	C	T
2	rs13424386	38062594	G	A
2	rs9808131	38062654	A	T
2	rs12052658	38062757	A	G
2	rs13019317	38062895	A	G
2	rs11124619	38063035	A	T
2	rs11124620	38063038	T	G
2	rs11124621	38063172	T	A
2	rs6743701	38063304	C	G
2	rs11693644	38063357	C	T
2	rs6715350	38063480	A	G
2	rs6759344	38063567	T	A
2	rs62135856	38063634	G	A
2	rs6715505	38063639	A	C
2	rs6744279	38063642	G	A
2	rs6715859	38063880	A	G
2	rs6715867	38063890	A	G
2	rs6759718	38063906	T	G
2	rs934206	38064516	G	A
2	rs934207	38064594	C	T
2	rs1864432	38064671	C	T
2	rs10205392	38065034	T	G
2	rs17411071	38065046	G	C
2	rs10195529	38065069	G	T
2	rs10207831	38065092	T	G
2	rs10171676	38065124	A	G
2	rs12165208	38065189	C	T
2	rs6745535	38065363	T	C
2	rs6745636	38065402	T	C
2	rs6731075	38065470	G	A
2	rs10195991	38065686	C	T
2	rs6759512	38065708	A	C
2	rs6745994	38065725	T	C
2	rs6731143	38065748	C	T
2	rs10175061	38066107	A	G
2	rs7598027	38066227	T	C
2	rs34037086	38066366	C	T
2	rs11690067	38066430	G	A
2	rs7598262	38066445	T	C
2	rs36154196	38066468	G	T
2	rs7584580	38066538	G	A
2	rs7584584	38066556	G	A
2	rs112769456	38066656	G	C
2	rs17411119	38066683	T	C
2	rs7598641	38066716	T	C
2	rs1367145	38066924	A	T
2	rs3940471	38066934	G	C
2	rs115843582	38067192	A	G
2	rs766231	38067593	T	C
2	rs766232	38067671	G	A
2	rs2069275	38067691	C	T
2	rs1346745	38067956	A	G
2	rs1346746	38068167	G	T
2	rs12622603	38068238	C	T
2	rs62133963	38068323	G	C
2	rs6742883	38068462	G	C
2	rs12052423	38068859	T	A
2	rs75151437	38068980	G	C
2	rs113950000	38069045	G	A
2	rs12053507	38069216	G	C
2	rs1897090	38069289	T	G
2	rs1897091	38069410	T	C
2	rs1897092	38069459	T	C
2	rs2115846	38069839	A	C
2	rs4670786	38069936	G	C
2	rs144686173	38070662	T	A
2	rs2565619	38070776	T	C
2	rs2565620	38070777	A	G
2	rs2707243	38071114	G	A
2	rs2565622	38071239	C	T
2	rs75779714	38071485	T	G
2	rs2373320	38071696	C	G
2	rs2565624	38071922	A	G
2	rs11886923	38072657	C	T
2	rs2565625	38072817	C	G
2	rs2565626	38072841	C	G
2	rs2565627	38072945	A	G
2	rs112875533	38072954	C	G
2	rs34315922	38073088	C	T
2	rs17489442	38073231	C	T
2	rs2565629	38074246	A	G
2	rs13407825	38076039	A	G
2	rs748285	38076352	G	T
2	rs748286	38076458	G	T
2	rs748171	38076828	T	A
2	rs748170	38077192	T	G
2	rs748169	38077208	T	C
2	rs934208	38077585	C	G
2	rs2565631	38077783	T	C
2	rs2565632	38078127	T	G
2	rs78827973	38078577	A	T
2	rs2707245	38079108	C	T
2	rs2565633	38079392	T	C
2	rs6724093	38079673	T	C
2	rs2707246	38079683	C	G
2	rs56333012	38079951	G	A
2	rs12712560	38079981	A	C
2	rs6741132	38080454	A	G
2	rs75175870	38081036	G	T
2	rs2565634	38081160	A	G
2	rs2707247	38081253	A	G
2	rs6721008	38082614	C	T
2	rs874513	38082985	A	T
2	rs77095625	38083181	C	G
2	rs934209	38083416	A	G
2	rs72801799	38083990	G	A
2	rs2707249	38084560	T	C
2	rs934211	38085085	T	C
2	rs2565636	38086323	G	A
2	rs12712561	38086768	C	T
2	rs2707250	38086889	G	T
2	rs2707251	38087343	A	G
2	rs60504629	38087923	A	C
2	rs2707252	38088426	C	T
2	rs2707253	38088530	G	A
2	rs2707254	38088646	C	T
2	rs2707255	38088660	C	T
2	rs870903	38090341	C	T
2	rs870904	38090387	G	A
2	rs870905	38090474	C	T
2	rs934212	38090577	A	T
2	rs934213	38090820	T	C
2	rs737649	38090922	G	T
2	rs737650	38091172	A	C
2	rs111818202	38091554	C	A
2	rs9967771	38092624	C	T
2	rs1009673	38092779	C	T
2	rs1009672	38092825	C	G
2	rs1009671	38092846	A	C
2	rs2707240	38093377	C	G
2	rs2707239	38093590	G	T
2	rs2707238	38094149	C	G
2	rs7572508	38094704	T	G
2	rs2707237	38095622	G	A
2	rs2707235	38096226	T	C
2	rs4303698	38096722	C	T
2	rs10153936	38097399	A	G
2	rs12470689	38097443	G	A
2	rs10153846	38097631	T	C
2	rs10153732	38097824	C	T
2	rs12328620	38097898	G	A
2	rs12471999	38098849	G	A
2	rs7573831	38099030	C	G
2	rs72803725	38099287	G	A
2	rs77196557	38099388	G	A
2	rs10169138	38099858	A	G
2	rs2565638	38099878	T	C
2	rs2565639	38099981	A	G
2	rs2707234	38100155	T	C
2	rs2707233	38100259	T	C
2	rs10172349	38100627	A	C
2	rs879321	38101137	G	T
2	rs10199011	38101163	G	A
2	rs2707232	38101200	A	T
2	rs2565640	38101439	A	G
2	rs2707231	38101570	A	G
2	rs2565641	38101755	A	G
2	rs2707230	38101765	T	C
2	rs2565642	38102155	T	C
2	rs2565643	38102290	T	C
2	rs2565645	38103478	G	C
2	rs1978646	38103548	G	A
2	rs2247278	38103789	T	C
2	rs2247270	38104020	T	C
2	rs2247266	38104094	A	G
2	rs2247263	38104203	A	G
2	rs2278320	38104310	T	C
2	rs7576160	38104724	C	T
2	rs2565646	38104813	C	T
2	rs7421913	38104859	G	A
2	rs2565647	38104871	A	T
2	rs2565648	38104973	C	T
2	rs17021562	38105208	G	A
2	rs34952489	38105564	C	T
2	rs11886737	38105877	A	G
2	rs2565649	38106046	C	T
2	rs11897701	38106062	G	C
2	rs2707228	38106080	A	G
2	rs2707227	38106156	A	G
2	rs11904221	38106213	T	A
2	rs2565650	38106216	A	C
2	rs2565652	38106658	G	C
2	rs2707226	38106740	T	G
2	rs2707225	38106831	G	T
2	rs6737255	38107130	C	T
2	rs17021566	38107529	A	G
2	rs72803742	38107917	G	T
2	rs78220358	38108001	T	C
2	rs17021567	38108094	A	C
2	rs72803744	38108639	G	C
2	rs17021569	38108910	C	T
2	rs57295196	38109038	T	C
2	rs2565653	38109167	G	A
2	rs2565654	38109292	G	C
2	rs1430022	38110035	A	G
2	rs1430023	38110077	A	G
2	rs2707223	38110530	A	G
2	rs6750167	38110659	G	T
2	rs2707222	38110964	A	G
2	rs2707221	38110970	T	C
2	rs4670788	38112226	C	T
2	rs934215	38112660	T	G
2	rs150882256	38112930	G	T
2	rs12614198	38113821	C	G
2	rs1430024	38113996	A	C
2	rs1835317	38114189	T	C
2	rs4458200	38114363	T	C
2	rs111735248	38114392	A	G
2	rs2373321	38114565	C	T
2	rs2373322	38114568	C	T
2	rs2565655	38115139	T	C
2	rs6706045	38115194	T	C
2	rs17021600	38115234	T	C
2	rs2707275	38115537	C	T
2	rs10166521	38116186	G	A
2	rs12052993	38116601	A	G
2	rs2565656	38116688	T	C
2	rs76859019	38117630	A	G
2	rs10170572	38117819	G	C
2	rs2254123	38117933	T	C
2	rs10194073	38117987	A	C
2	rs6760695	38118373	C	G
2	rs7582060	38118608	A	G
2	rs2707273	38119317	C	T
2	rs2707272	38119495	C	T
2	rs2707271	38119591	G	A
2	rs13424076	38120344	A	C
2	rs2707270	38120412	G	A
2	rs72787003	38120829	G	C
2	rs2707269	38120846	A	G
2	rs10204078	38120976	A	C
2	rs2707267	38121002	C	T
2	rs17411686	38121447	C	T
2	rs17021630	38121480	T	A
2	rs10207199	38121791	A	G
2	rs2707264	38122408	A	G
2	rs7570772	38122631	G	A
2	rs7597326	38122953	A	C
2	rs2707263	38122990	G	A
2	rs57526794	38123020	G	A
2	rs2565657	38123271	G	A
2	rs2565658	38124729	C	T
2	rs2707260	38125139	G	A
2	rs2707259	38125412	G	A
2	rs1430025	38126036	A	G
2	rs72787019	38126578	C	A
2	rs1367147	38126588	G	A
2	rs72787020	38126963	A	C
2	rs114262626	38127151	G	A
2	rs2007985	38127161	T	C
2	rs749201	38127579	T	C
2	rs72787022	38127989	T	G
2	rs10460530	38128418	C	G
2	rs884342	38128777	T	G
2	rs1991583	38129478	C	G
2	rs12472959	38129672	C	G
2	rs112950516	38130759	T	G
2	rs72787026	38131669	T	C
2	rs75942017	38131683	G	C
2	rs1430021	38131976	T	C
2	rs1430020	38132145	C	G
2	rs2565662	38132150	C	G
2	rs13016074	38132228	A	G
2	rs1430018	38132316	T	C
2	rs2565661	38132650	T	A
2	rs2707257	38132712	A	G
2	rs1430035	38133608	A	G
2	rs11124625	38134951	A	T
2	rs2707256	38135312	G	A
2	rs60827851	38135913	A	G
2	rs1430029	38136748	T	A
2	rs17021685	38137268	A	C
2	rs58979584	38137633	A	G
2	rs2565616	38137855	C	T
2	rs79682664	38138141	A	G
2	rs4670789	38139081	T	C
2	rs4670790	38139153	T	C
2	rs78148253	38139510	G	C
2	rs6707023	38140126	T	C
2	rs6749708	38140493	C	A
2	rs17021695	38140888	T	C
2	rs60330449	38141134	C	T
2	rs4378788	38141865	G	C
2	rs2373323	38142277	T	C
2	rs4670226	38142471	T	G
2	rs4670227	38142700	T	A
2	rs6729577	38142797	A	C
2	rs6729862	38142990	A	C
2	rs12613988	38143244	C	T
2	rs7570729	38143688	T	C
2	rs17021713	38143991	T	C
2	rs1374190	38146232	A	C
2	rs4670791	38146418	G	A
2	rs9309016	38146519	A	C
2	rs17021734	38146714	T	C
2	rs6544113	38146876	C	T
2	rs60307950	38147667	C	A
2	rs75005087	38147671	T	G
2	rs964807	38148760	T	A
2	rs964806	38149017	T	G
2	rs17021748	38149076	C	G
2	rs17021750	38149185	G	A
2	rs6722476	38149282	T	C
2	rs17021752	38149651	T	C
2	rs182615472	38151549	C	A
2	rs6719979	38152509	G	C
2	rs7584680	38152707	T	C
2	rs6544115	38152819	T	C
2	rs74753841	38152841	C	G
2	rs6723824	38153462	G	C
2	rs6738875	38153486	T	A
2	rs1446299	38153593	A	G
2	rs75708426	38154691	A	G
2	rs74802833	38155482	A	G
2	rs34303008	38156200	C	T
2	rs79175155	38158517	A	G
2	rs7584626	38161778	C	T
2	rs78332549	38162808	T	C
2	rs6739064	38162837	C	G
2	rs6754361	38162890	T	C
2	rs114439655	38162946	A	G
2	rs78007521	38162990	A	G
2	rs79201704	38163329	G	A
2	rs111359444	38163952	A	T
2	rs2084167	38165325	T	C
2	rs7579285	38165366	C	T
2	rs4670792	38166796	C	T
2	rs4670794	38167151	C	T
2	rs4670795	38167178	G	A
2	rs4670796	38167260	G	A
2	rs13020504	38168073	C	T
2	rs17021760	38171014	C	T
2	rs6544117	38171937	C	T
2	rs6712129	38171949	T	C
2	rs79433328	38172104	T	G
2	rs4670797	38172135	T	C
2	rs4670798	38173070	C	T
2	rs13026972	38174927	A	G
2	rs6716296	38174964	A	G
2	rs78924293	38175202	G	A
2	rs1900234	38175574	C	T
2	rs6706319	38175591	T	C
2	rs115045597	38177017	A	G
2	rs11687301	38177525	A	C
2	rs2197561	38178362	T	C
2	rs4670799	38178406	A	G
2	rs77173073	38179373	A	G
2	rs1374189	38179773	A	G
2	rs7562484	38180069	G	C
2	rs11124626	38180088	G	A
2	rs61279707	38180091	A	G
2	rs72887123	38182224	G	A
2	rs7596857	38182756	A	G
2	rs113302957	38182846	C	T
2	rs1961553	38182945	C	T
2	rs4961030	38184030	T	C
2	rs10865133	38184218	C	T
2	rs13022920	38184340	G	A
2	rs113414290	38185221	T	G
2	rs11124628	38185643	T	A
2	rs11893139	38185947	G	T
2	rs61379090	38186446	G	A
2	rs4494722	38186958	C	T
2	rs74679109	38187023	T	C
2	rs140695103	38187119	T	C
2	rs145316156	38188416	T	A
2	rs13001294	38188530	C	G
2	rs11688251	38188682	C	G
2	rs11677086	38188747	A	G
2	rs62136311	38189254	A	T
2	rs6544119	38189570	T	C
2	rs6544120	38189887	C	T
2	rs11689996	38189982	C	T
2	rs61643091	38189995	C	T
2	rs11680050	38190209	A	G
2	rs11691244	38190271	C	T
2	rs13015215	38190308	C	G
2	rs13022265	38191503	A	G
2	rs6544122	38191637	T	G
2	rs6713819	38191834	A	T
2	rs13023086	38191875	A	G
2	rs59738114	38192028	T	G
2	rs1900233	38192145	A	G
2	rs1900232	38192295	C	A
2	rs56386205	38193016	G	T
2	rs2121257	38193272	A	C
2	rs12712565	38193287	G	A
2	rs2121256	38193304	C	T
2	rs6708540	38193954	T	G
2	rs56345734	38194020	C	G
2	rs74653785	38194709	C	G
2	rs1075168	38195114	G	C
2	rs9677300	38196074	T	A
2	rs9677941	38196305	A	C
2	rs6741144	38196477	G	C
2	rs11890903	38196637	A	C
2	rs4670801	38197302	C	T
2	rs61533771	38197772	T	G
2	rs11694416	38197953	G	A
2	rs7567829	38197980	A	G
2	rs76686678	38198906	G	T
2	rs11893986	38198913	A	T
2	rs6710923	38199390	T	G
2	rs76650480	38199860	G	T
2	rs11124629	38200078	G	A
2	rs1470480	38200141	C	T
2	rs1470479	38200294	A	G
2	rs80283922	38202069	T	C
2	rs2044447	38202502	A	G
2	rs6544123	38203344	C	T
2	rs138293530	38204219	C	G
2	rs187968483	38204641	G	A
2	rs13397505	38204708	T	C
2	rs148368015	38204749	C	T
2	rs114893521	38204969	C	G
2	rs6544124	38205128	A	G
2	rs60712622	38205334	G	A
2	rs6544125	38205432	C	T
2	rs12612859	38205701	G	T
2	rs59527249	38206176	A	G
2	rs75455339	38206486	T	G
2	rs58359588	38207137	T	C
2	rs13009861	38207165	A	G
2	rs112854316	38207698	C	T
2	rs6735598	38207750	A	G
2	rs6707190	38207823	G	A
2	rs34865785	38207884	T	C
2	rs1446297	38208233	T	C
2	rs61676428	38208606	A	T
2	rs72899094	38208664	G	A
2	rs4670802	38208814	T	C
2	rs4670803	38208979	A	C
2	rs1374188	38209399	G	T
2	rs35615184	38210873	A	C
2	rs6738545	38211778	T	C
2	rs4142169	38212016	A	G
2	rs10193252	38212781	G	A
2	rs6727874	38212926	G	A
2	rs2166432	38213360	A	T
2	rs1596862	38213659	T	C
2	rs6731506	38213749	C	A
2	rs1596861	38213894	G	C
2	rs10204858	38214146	A	G
2	rs10204945	38214226	A	G
2	rs76184296	38214306	T	C
2	rs6713485	38214349	C	T
2	rs12712569	38214954	C	T
2	rs12712570	38214999	C	T
2	rs12712571	38215017	C	T
2	rs12623387	38215073	A	G
2	rs12623420	38215189	A	G
2	rs4670804	38215539	C	G
2	rs12987008	38216278	G	C
2	rs1446296	38216416	T	G
2	rs6736956	38216478	T	C
2	rs113867671	38217024	C	T
2	rs7575921	38217155	G	A
2	rs7602011	38217163	A	G
2	rs12618848	38217433	G	A
2	rs72901010	38217804	C	A
2	rs150038512	38218061	T	C
2	rs17021813	38218281	T	C
2	rs7606530	38218718	A	G
2	rs17412002	38218970	G	A
2	rs6544126	38219389	G	T
2	rs6544127	38219642	T	C
2	rs6544128	38219724	A	G
2	rs6544129	38219742	C	T
2	rs113970674	38220257	G	A
2	rs7560739	38220540	A	T
2	rs10202152	38220957	C	T
2	rs72901016	38221013	G	T
2	rs72901018	38221228	G	A
2	rs80351314	38221910	C	T
2	rs2373327	38222086	A	G
2	rs77307027	38222729	A	G
2	rs77526199	38222871	A	G
2	rs2373328	38223023	C	G
2	rs1992735	38223061	T	A
2	rs7598117	38223146	C	T
2	rs17490261	38223844	C	G
2	rs77387928	38223986	C	T
2	rs1562286	38224243	C	T
2	rs17412043	38225019	C	A
2	rs79735956	38225274	T	G
2	rs111797186	38225470	G	A
2	rs80347204	38225607	C	T
2	rs1988	38225670	A	G
2	rs60103874	38225887	A	G
2	rs7586952	38225941	G	T
2	rs6544130	38226376	C	T
2	rs4276005	38226719	G	A
2	rs1562285	38226830	G	A
2	rs2373329	38227561	A	G
2	rs78985247	38227629	C	T
2	rs2373330	38227929	C	A
2	rs6544131	38228496	A	G
2	rs1374196	38228668	A	G
2	rs17490296	38229120	C	G
2	rs1348748	38229418	A	C
2	rs79283009	38229565	G	A
2	rs12053002	38229569	A	T
2	rs12052655	38229673	T	G
2	rs6544132	38230324	A	T
2	rs113281156	38231903	T	A
2	rs112573759	38231985	T	A
2	rs142169735	38233542	C	G
2	rs78712194	38234006	T	A
2	rs147894866	38234108	T	C
2	rs4258774	38236215	C	A
2	rs114532484	38236338	T	C
2	rs78983318	38236612	A	G
2	rs112258435	38236997	G	T
2	rs145366076	38237091	A	G
2	rs143907277	38237348	G	A
2	rs112978133	38237349	C	T
2	rs111496036	38237543	C	G
2	rs2100051	38237910	G	T
2	rs77115821	38238589	C	A
2	rs41383748	38239010	C	T
2	rs111306346	38239324	C	G
2	rs7579777	38239327	T	C
2	rs6544134	38239356	A	G
2	rs6715693	38240063	G	T
2	rs6722830	38241410	C	T
2	rs17412098	38241710	C	T
2	rs17490310	38242247	G	A
2	rs17490331	38242320	G	A
2	rs17021846	38243147	A	G
2	rs75796578	38243181	T	G
2	rs17412105	38243239	C	A
2	rs17412119	38243707	A	G
2	rs17412126	38243716	A	G
2	rs114342890	38244417	G	T
2	rs11901988	38244818	A	C
2	rs11891536	38244824	G	A
2	rs77762745	38244826	A	G
2	rs7568297	38245152	G	A
2	rs113173279	38245229	G	A
2	rs4670230	38245716	C	T
2	rs76139090	38246929	G	A
2	rs7599257	38247047	A	G
2	rs62136318	38248691	C	T
2	rs113692291	38248771	G	A
2	rs17021858	38249345	G	C
2	rs7556934	38249415	A	T
2	rs7557038	38249491	A	T
2	rs76975488	38249829	C	T
2	rs7590654	38251187	C	T
2	rs72787065	38251287	A	G
2	rs7604914	38251462	T	C
2	rs1374194	38251771	G	A
2	rs12712574	38251872	A	G
2	rs13429556	38252457	G	A
2	rs34593440	38252708	C	T
2	rs7595482	38253013	G	A
2	rs7559170	38253255	T	C
2	rs75081688	38253721	T	C
2	rs116232340	38253745	T	C
2	rs56798513	38253913	T	C
2	rs12463523	38253919	C	A
2	rs2373331	38254258	T	C
2	rs72787066	38254264	C	T
2	rs13417882	38254648	G	A
2	rs13431277	38254673	T	C
2	rs336046	38255921	G	T
2	rs17490414	38256097	A	C
2	rs336044	38256641	A	G
2	rs336043	38256878	G	A
2	rs336042	38257180	G	A
2	rs336041	38257188	G	A
2	rs336040	38257203	G	A
2	rs75079490	38257316	T	G
2	rs336039	38258827	C	T
2	rs2116234	38259757	C	T
2	rs35270497	38259872	C	T
2	rs168054	38260282	G	C
2	rs73926976	38260519	G	A
2	rs336038	38260750	C	G
2	rs73926977	38260823	A	G
2	rs17490442	38260828	T	C
2	rs76590945	38260869	A	C
2	rs80339560	38260948	A	G
2	rs17021872	38261030	T	C
2	rs336037	38261124	T	C
2	rs336036	38261143	C	T
2	rs336035	38261467	A	G
2	rs57045514	38261780	T	C
2	rs59602719	38261832	A	T
2	rs7585429	38262144	A	G
2	rs114877876	38262261	C	T
2	rs336034	38263113	G	A
2	rs2028872	38263183	A	G
2	rs336033	38263808	A	G
2	rs60693047	38264079	T	C
2	rs336032	38264788	T	C
2	rs336031	38265130	C	A
2	rs1374191	38265420	T	G
2	rs200913777	38265690	T	C
2	rs100461	38265978	T	C
2	rs61193502	38266461	T	G
2	rs100489	38266478	T	C
2	rs10490619	38266674	C	G
2	rs17021886	38266794	C	A
2	rs58958252	38266802	A	G
2	rs336030	38266996	G	T
2	rs56768893	38267118	A	G
2	rs2163453	38267267	A	C
2	rs2116233	38267604	T	G
2	rs72787074	38267723	T	A
2	rs4670808	38267794	A	G
2	rs4670231	38267836	T	G
2	rs72887999	38268095	C	T
2	rs73926994	38268098	G	A
2	rs2116232	38268718	C	A
2	rs2121260	38268763	T	G
2	rs2116231	38268908	T	G
2	rs2121259	38269475	T	C
2	rs78935770	38270104	T	C
2	rs1583171	38270107	G	A
2	rs2116229	38270490	G	T
2	rs12623750	38270757	A	G
2	rs58339065	38271067	T	C
2	rs4670232	38272033	C	G
2	rs4670233	38272342	T	C
2	rs17021892	38272432	G	C
2	rs11885386	38272454	A	G
2	rs4670234	38272477	C	T
2	rs4670235	38272528	C	T
2	rs74419640	38272646	A	T
2	rs10192788	38272672	C	T
2	rs73926996	38272694	C	T
2	rs17021897	38272813	A	G
2	rs62136319	38272950	G	A
2	rs56712824	38273421	C	T
2	rs2082255	38273758	C	A
2	rs2082254	38273894	G	T
2	rs9917312	38273997	G	A
2	rs58598507	38274805	A	G
2	rs11124631	38274908	C	T
2	rs77381037	38275854	C	A
2	rs61224415	38275891	G	A
2	rs62136320	38275953	T	G
2	rs11124632	38276412	G	C
2	rs6750047	38276549	A	G
2	rs61219990	38276995	G	T
2	rs57005668	38277015	G	A
2	rs4670811	38277376	C	A
2	rs6741148	38277832	T	G
2	rs59214244	38278127	A	G
2	rs34928796	38278265	A	G
2	rs2163454	38279170	A	C
2	rs336024	38279469	C	T
2	rs7557493	38280021	A	C
2	rs1431332	38280253	G	A
2	rs12614965	38280339	A	C
2	rs7590441	38281096	C	G
2	rs59180315	38281764	G	T
2	rs10173409	38282348	T	C
2	rs163076	38282735	T	A
2	rs985257	38283228	T	A
2	rs12712575	38284390	T	A
2	rs62136337	38285145	A	G
2	rs79854354	38285476	T	C
2	rs163077	38285605	T	C
2	rs1157185	38285735	C	T
2	rs1157184	38285774	C	G
2	rs1367696	38286914	G	A
2	rs163078	38286945	T	C
2	rs13407652	38287064	G	A
2	rs12999317	38288461	G	A
2	rs7578953	38288578	C	G
2	rs13417487	38289162	G	T
2	rs2567204	38289400	C	A
2	rs163079	38289544	G	A
2	rs163080	38289643	A	T
2	rs163081	38289760	T	A
2	rs163084	38290916	G	A
2	rs60314960	38291043	T	G
2	rs2256327	38291704	T	C
2	rs10169939	38291967	T	A
2	rs163085	38292519	T	A
2	rs163086	38292762	C	T
2	rs162549	38295456	T	A
2	rs9341266	38295994	G	A
2	rs2855658	38296890	T	C
2	rs10916	38297170	C	A
2	rs162562	38297515	G	T
2	rs1800440	38298139	T	C
2	rs1056837	38298150	A	G
2	rs1056836	38298203	C	G
2	rs162561	38298877	T	G
2	rs162560	38299515	C	T
2	rs1056827	38302177	C	A
2	rs10012	38302390	G	C
2	rs2617266	38302544	G	A
2	rs2551188	38302794	C	T
2	rs2567206	38303531	G	A
2	rs2567207	38303642	A	G
2	rs162558	38304079	T	C
2	rs2855655	38304488	T	C
2	rs162557	38305451	A	G
2	rs4646430	38306415	C	G
2	rs162556	38306454	G	A
2	rs4646429	38306935	C	T
2	rs162555	38307509	T	C
2	rs10175338	38307643	G	T
2	rs10175368	38307861	C	T
2	rs10175472	38307955	C	T
2	rs10178134	38308068	G	A
2	rs10201389	38308086	A	T
2	rs141535421	38308859	A	G
2	rs111524122	38311111	C	T
2	rs187236383	38311399	C	G
2	rs146060006	38311881	A	G
2	rs142450355	38311967	G	A
2	rs111882646	38312291	T	C
2	rs170911	38312523	T	A
2	rs114910689	38312598	G	A
2	rs111263101	38313018	A	G
2	rs148814586	38313309	A	T
2	rs2432668	38313322	C	G
2	rs163091	38313549	C	G
2	rs2432667	38313602	G	A
2	rs163090	38313632	A	T
2	rs163089	38313696	C	T
2	rs2447752	38313723	A	T
2	rs2447753	38313940	G	A
2	rs2435962	38314494	G	A
2	rs2447754	38314516	C	G
2	rs62136343	38314854	G	A
2	rs193103	38315020	C	T
2	rs149425	38315682	A	G
2	rs151096	38316571	C	A
2	rs162326	38317304	T	G
2	rs143503172	38317425	G	C
2	rs4670813	38317710	G	A
2	rs149253	38317972	G	C
2	rs464603	38318131	G	C
2	rs458704	38318134	G	A
2	rs162327	38318350	G	A
2	rs6728618	38318377	C	G
2	rs149148	38318640	G	A
2	rs162328	38318688	G	A
2	rs77615766	38318823	C	G
2	rs6729168	38318867	C	G
2	rs162329	38318940	T	C
2	rs72563110	38319333	G	C
2	rs162330	38319496	C	A
2	rs162331	38319594	C	T
2	rs162550	38319763	C	G
2	rs162551	38320428	G	A
2	rs73927000	38320958	C	A
2	rs58632368	38321152	T	C
2	rs73927001	38321281	A	G
2	rs162332	38322361	A	G
2	rs73927002	38322371	G	A
2	rs162333	38322401	A	G
2	rs73930003	38322541	A	T
2	rs151256	38322556	A	G
2	rs4670814	38322928	G	C
2	rs162552	38323610	C	T
2	rs10211237	38323935	G	A
2	rs10176577	38324035	T	A
2	rs59602482	38324327	G	A
2	rs76137941	38324810	G	A
2	rs10490620	38325260	C	G
2	rs151257	38325900	G	T
2	rs232556	38326592	C	G
2	rs232557	38326907	A	G
2	rs10865134	38326921	C	T
2	rs13386936	38327039	T	A
2	rs11676989	38327356	T	C
2	rs77919305	38327474	C	G
2	rs17021971	38328073	T	C
2	rs232542	38328178	C	T
2	rs9309022	38328205	G	A
2	rs232541	38328300	A	C
2	rs17490958	38328426	G	A
2	rs62137665	38328700	T	C
2	rs56058466	38328870	G	A
2	rs62137667	38329204	T	C
2	rs232540	38329395	C	T
2	rs232539	38329498	A	T
2	rs151314	38329844	G	C
2	rs232538	38329927	C	T
2	rs232537	38330686	C	T
2	rs72791122	38330719	G	A
2	rs56810286	38330853	A	G
2	rs57462922	38330941	C	T
2	rs17022000	38331037	G	A
2	rs151255	38331526	C	T
2	rs151254	38331556	C	T
2	rs17022010	38331931	A	T
2	rs34577539	38332068	T	G
2	rs151313	38332182	T	A
2	rs232535	38332303	C	T
2	rs232534	38332382	C	T
2	rs59726367	38332558	G	C
2	rs57483292	38332860	G	T
2	rs57141098	38332865	G	A
2	rs56078337	38332928	G	A
2	rs55932495	38332938	A	G
2	rs17022032	38333467	G	C
2	rs232533	38333608	C	T
2	rs232532	38333723	G	A
2	rs75083269	38333737	T	G
2	rs13433054	38334101	C	T
2	rs482241	38334466	G	C
2	rs62137670	38334759	C	T
2	rs2447751	38335126	G	T
2	rs17022037	38335630	T	C
2	rs2516276	38336145	G	A
2	rs11886662	38336222	G	A
2	rs11886702	38336269	G	T
2	rs76342795	38336273	A	G
2	rs10490621	38336730	C	A
2	rs35917140	38336964	C	T
2	rs11124634	38338031	T	C
2	rs11680325	38338625	G	T
2	rs77432728	38338940	C	T
2	rs116461431	38339468	A	G
2	rs144395273	38339579	G	A
2	rs115942368	38339607	C	T
2	rs62133862	38339804	C	T
2	rs13403727	38340138	C	T
2	rs62133863	38340468	T	C
2	rs77597484	38340525	G	A
2	rs17022050	38340822	C	A
2	rs413907	38341074	A	C
2	rs62133864	38341251	T	A
2	rs62133865	38341847	T	C
2	rs388276	38342060	T	A
2	rs537412	38342543	T	C
2	rs17022055	38342682	C	G
2	rs17022058	38343611	T	G
2	rs170810	38344129	T	A
2	rs232543	38344244	A	C
2	rs232544	38345128	A	G
2	rs232545	38345461	G	A
2	rs232546	38345780	A	C
2	rs232547	38345836	T	C
2	rs140431772	38345913	G	A
2	rs147115298	38345915	T	C
2	rs232548	38346501	C	T
2	rs232549	38346736	G	A
2	rs232550	38346758	A	T
2	rs74561744	38346812	A	G
2	rs73930005	38346917	C	G
2	rs72891107	38347537	A	T
2	rs232551	38347634	G	C
2	rs17412829	38348037	C	A
2	rs232552	38348543	T	C
2	rs232553	38348653	T	C
2	rs1108460	38350007	A	G
2	rs116898874	38350271	A	G
2	rs368402	38350457	C	T
2	rs74708644	38350459	A	G
2	rs454674	38350460	T	A
2	rs3795980	38350814	G	T
2	rs72791129	38350966	C	G
2	rs918805	38351233	C	T
2	rs141495323	38351273	C	G
2	rs2432663	38351642	C	T
2	rs61157981	38351727	G	A
2	rs10204598	38351969	G	A
2	rs58465258	38351991	G	A
2	rs2447750	38352037	A	T
2	rs2432662	38352174	C	T
2	rs6544135	38352333	G	T
2	rs2432661	38352639	T	C
2	rs17491111	38353487	T	C
2	rs2432660	38353722	G	A
2	rs7607446	38354311	A	G
2	rs7581779	38354796	G	A
2	rs112013035	38354866	G	A
2	rs72791133	38355110	G	A
2	rs232626	38355256	T	C
2	rs59906345	38355329	C	G
2	rs1478362	38355612	C	T
2	rs62133875	38355679	C	T
2	rs11899610	38355719	G	A
2	rs232625	38355755	A	C
2	rs1478361	38355830	C	T
2	rs62133876	38355831	G	A
2	rs28553873	38355851	C	T
2	rs73930006	38356051	C	A
2	rs17022085	38356620	G	A
2	rs73930007	38356640	T	C
2	rs232624	38356852	C	T
2	rs17022089	38357267	C	G
2	rs232623	38357292	C	T
2	rs62133877	38357432	C	A
2	rs17022097	38357535	G	A
2	rs56032928	38357784	C	G
2	rs232622	38357806	G	A
2	rs62133878	38358104	A	G
2	rs56323520	38358148	G	A
2	rs232621	38358439	T	G
2	rs232620	38358664	A	G
2	rs6747923	38358926	C	T
2	rs6719594	38359004	A	G
2	rs6751055	38359108	C	G
2	rs232619	38359398	T	G
2	rs79740214	38359677	T	C
2	rs232618	38359725	G	C
2	rs181092050	38361804	T	A
2	rs141478064	38361990	G	A
2	rs139257127	38362025	T	G
2	rs146165573	38362399	G	C
2	rs62133887	38362440	G	A
2	rs146843066	38362844	T	C
2	rs148973495	38362846	T	C
2	rs62133890	38363384	C	G
2	rs116666888	38363630	G	A
2	rs111734138	38363639	T	C
2	rs149498538	38363908	T	G
2	rs150032593	38364323	G	C
2	rs78045595	38364966	G	C
2	rs6754122	38365257	C	T
2	rs150999507	38365361	C	T
2	rs232611	38365458	C	A
2	rs6754467	38365541	C	T
2	rs112158333	38365607	C	T
2	rs114373071	38365768	C	T
2	rs10171555	38366453	G	A
2	rs10171638	38366521	G	A
2	rs75638036	38366655	G	C
2	rs10171697	38366766	C	T
2	rs62133891	38366918	C	A
2	rs10469900	38367083	T	C
2	rs62133892	38367402	C	T
2	rs73930008	38367568	G	A
2	rs2113390	38367682	C	T
2	rs2113389	38367734	C	T
2	rs62133893	38367818	C	T
2	rs73930009	38367926	C	T
2	rs232610	38368231	A	G
2	rs1382303	38368496	T	G
2	rs78734289	38368584	G	A
2	rs55968095	38368805	A	T
2	rs17022108	38369698	A	G
2	rs55785168	38369775	G	C
2	rs10208106	38370285	A	C
2	rs6745732	38370424	A	C
2	rs6718121	38370791	G	A
2	rs6733217	38370958	T	G
2	rs10200489	38371394	T	C
2	rs10188379	38371476	G	C
2	rs58681950	38371964	A	C
2	rs72791145	38372007	T	C
2	rs58214460	38372045	G	A
2	rs2161772	38372369	A	G
2	rs17022114	38372878	A	G
2	rs141845040	38373000	C	T
2	rs76465113	38373133	C	A
2	rs56403932	38373151	C	T
2	rs56379013	38373258	A	G
2	rs918804	38373364	A	T
2	rs232609	38373412	G	T
2	rs7593657	38373552	T	G
2	rs62133896	38374028	T	C
2	rs147881524	38374505	G	A
2	rs170818	38374567	C	T
2	rs232608	38374766	G	A
2	rs115341351	38374783	A	G
2	rs232607	38375281	G	A
2	rs76048474	38375380	A	G
2	rs232606	38375771	C	T
2	rs232605	38375931	G	C
2	rs232604	38375961	C	T
2	rs56034450	38376007	C	G
2	rs232603	38376029	T	C
2	rs75631277	38376147	T	C
2	rs232602	38376154	A	G
2	rs232601	38376251	T	C
2	rs79296130	38376272	C	T
2	rs76947090	38376316	C	A
2	rs232600	38376569	A	G
2	rs10187700	38376831	G	A
2	rs232599	38376863	C	T
2	rs232598	38376966	T	A
2	rs57364940	38377201	A	G
2	rs184577	38377405	G	A
2	rs77433685	38377512	A	T
2	rs55748410	38377573	G	A
2	rs232597	38377591	G	A
2	rs61231775	38377648	G	A
2	rs62133897	38377902	A	G
2	rs78187922	38378157	T	C
2	rs74636019	38378255	A	C
2	rs10194021	38378539	G	A
2	rs10206336	38378541	T	C
2	rs80073454	38378568	G	A
2	rs76045769	38378690	T	A
2	rs77567824	38378855	C	T
2	rs10194362	38379021	C	T
2	rs232596	38379024	G	A
2	rs10196846	38379110	C	A
2	rs77981447	38379235	G	T
2	rs11677850	38379307	A	G
2	rs17022137	38379437	T	C
2	rs62133898	38379541	A	G
2	rs6751231	38380232	T	C
2	rs57146765	38380341	A	G
2	rs56824062	38380382	C	T
2	rs727632	38380685	T	G
2	rs727631	38380816	C	G
2	rs4555324	38380942	G	C
2	rs6737183	38380958	G	T
2	rs73930011	38381606	G	A
2	rs57506872	38382248	C	T
2	rs116810934	38382618	C	T
2	rs73930012	38382882	A	G
2	rs62133907	38383800	G	A
2	rs10495871	38383999	C	G
2	rs232579	38384144	G	A
2	rs62133908	38384408	G	C
2	rs17022144	38384570	T	C
2	rs73926303	38384618	A	C
2	rs6739999	38384699	A	G
2	rs73926304	38384751	A	G
2	rs73926305	38384910	C	G
2	rs6730133	38385164	T	C
2	rs232578	38385902	G	A
2	rs232577	38386033	T	C
2	rs232576	38386220	A	G
2	rs79480771	38386615	C	T
2	rs232575	38387030	C	T
2	rs232574	38387227	C	A
2	rs7587673	38387324	T	G
2	rs232573	38388481	G	A
2	rs76548520	38388533	T	A
2	rs62133910	38388923	A	G
2	rs179792	38389212	A	C
2	rs113744189	38389293	A	C
2	rs56114074	38389510	C	T
2	rs232572	38390311	C	T
2	rs73926310	38391232	G	A
2	rs73926311	38391265	A	C
2	rs76004014	38391305	C	T
2	rs6739620	38391424	G	T
2	rs76946691	38391679	A	G
2	rs73926312	38392094	T	G
2	rs232571	38392313	T	C
2	rs232570	38392952	T	C
2	rs66958695	38393119	A	G
2	rs12470815	38393760	A	C
2	rs55727354	38393803	A	C
2	rs4670236	38393947	C	G
2	rs138309993	38394003	G	T
2	rs34429547	38938056	C	A
2	rs55893071	38938142	C	T
2	rs62144780	38938363	G	A
2	rs74177081	38939321	T	C
2	rs13015907	38940186	G	A
2	rs13015612	38940316	A	G
2	rs190559295	38942036	A	C
2	rs11898812	38942929	T	A
2	rs35682042	38943024	G	C
2	rs17494049	38944519	T	C
2	rs1965751	38944714	G	A
2	rs1968411	38945463	T	A
2	rs1529625	38945701	C	A
2	rs6717670	38948022	G	A
2	rs111629661	38948693	T	A
2	rs12617755	38948730	C	T
2	rs12712613	38948860	G	T
2	rs12712614	38948949	C	T
2	rs11124645	38951074	T	G
2	rs1997377	38951666	T	C
2	rs3112152	38954019	C	A
2	rs3097716	38954318	A	C
2	rs11124646	38954419	A	G
2	rs3112156	38954865	T	G
2	rs7603676	38955129	A	G
2	rs7603821	38955258	A	G
2	rs6544172	38955261	A	C
2	rs7604054	38955451	A	G
2	rs3108666	38955665	G	C
2	rs6728394	38955866	G	A
2	rs6756847	38955977	A	G
2	rs3112161	38956463	G	A
2	rs2272445	38956947	A	G
2	rs6754741	38958288	T	G
2	rs3097714	38960491	A	G
2	rs3731838	38960927	G	A
2	rs3112178	38960967	G	A
2	rs4670891	38963211	C	T
2	rs1971104	38964358	A	G
2	rs3097713	38964531	A	G
2	rs1541877	38964561	T	C
2	rs6746818	38965700	C	G
2	rs1897327	38966307	T	C
2	rs3112180	38967394	A	G
2	rs3134637	38972796	C	G
2	rs3112183	38977371	C	T
2	rs3134630	38977402	T	C
2	rs3134629	38977505	T	C
2	rs71439230	38978078	G	A
2	rs12621103	38978764	T	C
2	rs113749267	38979305	T	G
2	rs12472454	38979627	G	C
2	rs13024811	38980231	T	C
2	rs184317779	38980371	A	T
2	rs2037875	38980922	G	A
2	rs10197412	38981207	G	A
2	rs3108662	38981320	G	A
2	rs12474770	38981922	G	C
2	rs4670892	38982036	T	A
2	rs143971581	38984785	G	T
2	rs2888570	38985262	A	G
2	rs11685192	38985347	T	C
2	rs13018921	38986472	A	G
2	rs138885111	38986625	G	A
2	rs11124647	38986773	A	G
2	rs77729866	38987534	T	C
2	rs6715866	38987617	C	T
2	rs12991609	38989961	G	T
2	rs4630748	38990460	C	G
2	rs10196452	38991193	C	T
2	rs10865143	38991956	T	C
2	rs3112184	38992584	C	A
2	rs12618118	38994418	G	C
2	rs3112187	38995037	A	G
2	rs3112188	38995250	G	A
2	rs3112189	38995380	A	G
2	rs13412656	38995668	G	C
2	rs13425948	38995693	T	C
2	rs4602206	38995964	G	C
2	rs3099969	38996230	T	G
2	rs3099971	38996371	T	A
2	rs3112190	38996561	A	G
2	rs3112191	38996638	A	G
2	rs3112192	38997172	A	G
2	rs72797312	38999003	A	T
2	rs3112194	39000659	G	A
2	rs139799256	39001296	G	C
2	rs3112196	39001918	C	G
2	rs3112198	39002142	G	C
2	rs3112200	39002637	G	T
2	rs59639671	39003961	C	T
2	rs13390845	39004021	G	A
2	rs3099952	39004215	A	T
2	rs12477252	39004858	G	A
2	rs188407377	39004901	T	C
2	rs10173118	39005205	T	C
2	rs6753251	39007114	C	T
2	rs10168028	39007797	G	A
2	rs4670894	39007822	G	A
2	rs3099960	39007909	T	C
2	rs1562855	39008468	C	T
2	rs1056104	39008949	G	A
2	rs142522592	39009274	G	C
2	rs13014136	39010304	G	T
2	rs140344793	39012783	G	A
2	rs11694383	39012856	A	G
2	rs3099961	39013093	C	A
2	rs56393601	39014106	T	C
2	rs61493373	39014260	G	A
2	rs13417196	39014721	A	G
2	rs13411868	39016101	T	G
2	rs6544175	39016626	C	T
2	rs12473036	39016920	T	C
2	rs12468732	39016966	C	T
2	rs12469681	39017163	G	C
2	rs3112205	39017543	G	T
2	rs12465043	39020325	A	C
2	rs116758203	39020877	G	T
2	rs34818399	39022120	G	T
2	rs3099965	39022223	A	G
2	rs13011522	39022523	C	G
2	rs7419616	39022821	A	G
2	rs10203173	39023434	C	G
2	rs3112209	39023490	G	A
2	rs1530853	39025555	G	A
2	rs1530852	39025632	A	G
2	rs12996194	39025941	C	T
2	rs10195616	39026299	G	A
2	rs13418902	39027104	C	A
2	rs142415458	39027108	T	A
2	rs13419028	39027210	C	T
2	rs13393938	39027647	A	G
2	rs3112210	39029532	C	T
2	rs13029406	39030074	C	T
2	rs12712621	39030302	T	C
2	rs13383541	39031979	G	C
2	rs1979142	39032703	G	C
2	rs3099968	39033590	T	C
2	rs17023076	39034166	T	C
2	rs10173240	39035415	T	G
2	rs74907008	39035630	G	A
2	rs111912417	39036432	A	G
2	rs6753616	39037489	C	G
2	rs3112215	39037813	G	A
2	rs3112216	39038725	C	T
2	rs11889280	39040141	C	T
2	rs7419838	39040845	G	A
2	rs2122769	39041141	G	A
2	rs4670897	39041359	C	T
2	rs1979143	39041464	T	C
2	rs3112219	39041928	G	A
2	rs10865144	39042496	C	T
2	rs72797353	39043298	C	T
2	rs140059191	39043388	G	C
2	rs3112140	39045129	G	A
2	rs10176932	39045885	C	T
2	rs6740138	39046737	A	G
2	rs3112142	39047154	C	A
2	rs756338	39048220	C	T
2	rs3112143	39048767	G	A
2	rs3099975	39048796	T	C
2	rs6723868	39049601	G	A
2	rs3770681	39050141	A	C
2	rs3099977	39051346	C	T
2	rs12712622	39051527	G	A
2	rs28500497	39052091	C	T
2	rs7589162	39053545	G	C
2	rs3099980	39054048	G	A
2	rs3112149	39055118	C	A
2	rs3099984	39055262	A	T
2	rs72797362	39055337	G	A
2	rs60012208	39055806	G	A
2	rs3112150	39056289	T	G
2	rs6730549	39056332	G	A
2	rs12712624	39056501	G	A
2	rs3099985	39056590	G	T
2	rs3099987	39058047	G	A
2	rs3099988	39058557	T	C
2	rs7602287	39058947	T	C
2	rs7588621	39059028	G	A
2	rs3099989	39059170	G	A
2	rs7591959	39059795	C	T
2	rs3099990	39060078	G	C
2	rs3099991	39060179	G	A
2	rs6746931	39060756	G	A
2	rs142095570	39060831	T	C
2	rs3112153	39061728	A	C
2	rs56350535	39061959	G	A
2	rs3099992	39062080	A	T
2	rs10168789	39062811	G	C
2	rs6755221	39062876	C	T
2	rs3099994	39064026	G	C
2	rs78076733	39064423	G	A
2	rs115785084	39065223	A	G
2	rs3099995	39065458	G	C
2	rs12623330	39065649	C	G
2	rs17494315	39065729	C	A
2	rs116489698	39067342	C	T
2	rs11675110	39067369	G	T
2	rs12465365	39068250	C	T
2	rs12233002	39071171	G	A
2	rs3112159	39071336	C	T
2	rs11124651	39075356	A	C
2	rs4670266	39077320	A	G
2	rs72797369	39078774	T	C
2	rs4641916	39079272	T	C
2	rs77855501	39079317	C	T
2	rs6732083	39081734	G	C
2	rs2373469	39081993	C	A
2	rs7598922	39082344	T	C
2	rs6736353	39082968	G	A
2	rs3099998	39083812	T	G
2	rs10219	39084040	T	C
2	rs1131752	39084292	A	G
2	rs12373604	39084607	C	G
2	rs3112163	39084757	G	A
2	rs6734584	39085271	A	G
2	rs114288948	39085681	A	T
2	rs6710418	39086426	G	C
2	rs4133043	39087462	G	A
2	rs186475618	39089196	T	A
2	rs72797376	39089931	C	T
2	rs3112165	39090189	A	C
2	rs3100000	39090828	C	G
2	rs113623443	39090892	C	T
2	rs3112166	39091164	A	C
2	rs13029388	39091906	T	G
2	rs12712625	39092022	G	A
2	rs12712626	39092051	G	C
2	rs12712627	39092084	A	G
2	rs3099937	39092295	C	T
2	rs6738403	39093145	G	A
2	rs72797386	39093847	C	T
2	rs3112167	39094832	C	G
2	rs61757604	39095403	C	T
2	rs6741088	39096009	T	A
2	rs3099940	39096873	T	A
2	rs3099941	39097057	T	C
2	rs12479098	39097737	T	C
2	rs146297247	39097803	C	T
2	rs72797389	39098157	T	C
2	rs3099942	39098358	T	C
2	rs3099943	39098764	G	A
2	rs72797392	39099484	C	T
2	rs2373473	39099918	A	G
2	rs2373471	39100168	C	T
2	rs3099945	39100760	G	A
2	rs3112170	39101105	G	C
2	rs3112171	39101149	G	T
2	rs3112172	39101827	A	C
2	rs1010859	39102528	T	C
2	rs1010858	39102671	C	T
2	rs3923144	39103991	G	A
2	rs9808133	39104425	A	T
2	rs3112173	39104429	A	T
2	rs9808136	39104524	A	C
2	rs6744514	39105735	C	G
2	rs4670899	39105781	C	T
2	rs3099946	39106983	A	C
2	rs61736780	39107750	G	A
2	rs3099948	39108773	A	G
2	rs3099950	39109558	G	A
2	rs4670900	39110905	T	G
2	rs72797401	39111453	C	T
2	rs72797402	39112096	G	A
2	rs11124653	39112166	C	A
2	rs11689954	39113455	T	G
2	rs12712628	39113610	G	T
2	rs6706186	39115542	G	A
2	rs7565111	39117117	G	A
2	rs3112175	39117285	T	G
2	rs3099955	39118543	T	C
2	rs3099956	39120970	A	G
2	rs3099957	39121857	C	G
2	rs1901289	39122626	C	T
2	rs6706091	39122941	A	C
2	rs12621073	39124260	T	C
2	rs3099958	39124955	T	C
2	rs75456803	39125276	A	G
2	rs114520966	39126878	G	A
2	rs58980431	39127354	A	G
2	rs3099959	39128610	C	T
2	rs7586929	39128626	C	G
2	rs10779923	39129522	G	A
2	rs11681583	39129935	A	G
2	rs17422748	39130333	A	C
2	rs13035182	39131283	G	C
2	rs79524897	39131372	T	C
2	rs11124654	39131780	A	G
2	rs11124655	39131957	G	A
2	rs72799408	39132152	T	C
2	rs149001135	39132524	A	G
2	rs113904046	39133854	A	T
2	rs6754902	39134127	T	C
2	rs79060878	39134389	C	T
2	rs112442097	39135122	C	T
2	rs79587204	39135677	C	G
2	rs79824360	39135922	G	T
2	rs6544180	39135927	T	C
2	rs112588242	39137575	G	C
2	rs8179664	39138641	A	G
2	rs1868867	39139916	C	G
2	rs986019	39141114	C	T
2	rs80315758	39143057	C	G
2	rs4265996	39143353	C	A
2	rs76229560	39143373	A	T
2	rs79580193	39143407	C	A
2	rs79882910	39143438	G	A
2	rs4670267	39143803	T	C
2	rs12476427	39146971	A	G
2	rs10181808	39147250	C	G
2	rs77239738	39148393	G	A
2	rs6738069	39150059	T	G
2	rs17422817	39150291	A	G
2	rs4670268	39150625	T	C
2	rs74577038	39150659	T	C
2	rs10204999	39150901	T	C
2	rs373300	39154463	T	G
2	rs76720704	39158746	C	G
2	rs389023	39160629	G	A
2	rs384421	39162144	C	T
2	rs384007	39162290	C	T
2	rs113718702	39162832	C	G
2	rs390008	39163209	T	C
2	rs78749980	39163210	T	C
2	rs2373470	39163857	C	G
2	rs149422769	39164016	C	G
2	rs10203995	39165054	C	T
2	rs372374	39165357	A	G
2	rs368451	39166576	T	C
2	rs2599074	39171781	C	A
2	rs2599075	39172043	C	T
2	rs56753343	39172464	A	G
2	rs11124656	39172477	G	T
2	rs76911048	39173622	C	G
2	rs7568218	39174694	T	C
2	rs413431	39176695	A	G
2	rs113771030	39176802	T	A
2	rs408686	39177320	C	A
2	rs114039013	39177334	G	A
2	rs441869	39178493	G	C
2	rs369749	39178859	C	A
2	rs2603144	39180129	C	T
2	rs80092341	39180261	G	C
2	rs34380388	39180796	T	C
2	rs2603145	39182021	C	T
2	rs672208	39182766	G	A
2	rs371745	39182786	A	G
2	rs422854	39185048	C	T
2	rs7582918	39185813	G	C
2	rs6544183	39186339	C	T
2	rs147987130	39186691	A	G
2	rs201925961	39187008	G	C
2	rs6755527	39187190	T	C
2	rs958412	39187519	A	G
2	rs6716101	39188510	A	G
2	rs6544184	39188915	A	G
2	rs3765058	39189636	G	A
2	rs7571052	39189831	A	G
2	rs1823859	39189966	C	T
2	rs12712629	39190075	G	C
2	rs6544185	39190964	C	T
2	rs111635930	39191285	T	C
2	rs145212477	39193954	A	G
2	rs10172714	39197543	G	C
2	rs4670269	39198036	A	G
2	rs2305516	39198966	A	G
2	rs4670901	39199271	T	C
2	rs2278912	39199702	C	T
2	rs2278913	39199880	A	G
2	rs1531021	39199955	C	G
2	rs3751	39200198	T	G
2	rs17023184	39202660	T	G
2	rs12473092	39204040	C	T
2	rs10201980	39204820	A	G
2	rs1869513	39205315	A	G
2	rs1869514	39205796	C	T
2	rs2168044	39206386	G	A
2	rs7594644	39206456	A	C
2	rs10779924	39208057	G	T
2	rs1043793	39209047	A	G
2	rs1037495	39209426	A	G
2	rs6704656	39210398	A	T
2	rs10166395	39211121	T	C
2	rs1059313	39212160	G	T
2	rs1059310	39212637	T	C
2	rs2290445	39214821	A	C
2	rs1454221	39215672	C	T
2	rs1454222	39215895	C	A
2	rs143622330	39216598	A	G
2	rs963730	39216773	T	C
2	rs963731	39216873	T	C
2	rs72916887	39217310	C	T
2	rs9679498	39218458	G	C
2	rs2278914	39218552	G	A
2	rs10183915	39218887	A	T
2	rs17023202	39219285	G	C
2	rs10186762	39219361	A	G
2	rs10166631	39220510	C	G
2	rs6752850	39220655	C	T
2	rs72916894	39220765	G	C
2	rs4670902	39220904	A	T
2	rs4670903	39220975	G	A
2	rs4142729	39222915	T	C
2	rs1454223	39224351	G	T
2	rs114521469	39224637	G	A
2	rs12471731	39225171	A	G
2	rs7573310	39225538	A	G
2	rs72916897	39225716	G	T
2	rs17023212	39225870	C	T
2	rs6544186	39226271	A	C
2	rs1947432	39227063	A	G
2	rs1947433	39227481	A	G
2	rs1454224	39228125	C	T
2	rs1454225	39228632	T	G
2	rs4670904	39228883	G	C
2	rs4643520	39229464	T	C
2	rs4563206	39229474	G	A
2	rs13023273	39230119	C	G
2	rs4670270	39230351	G	A
2	rs13024751	39230846	C	T
2	rs72799435	39232035	T	C
2	rs6544187	39232275	G	C
2	rs79514334	39232701	A	G
2	rs79933362	39232792	A	G
2	rs10192250	39233134	G	A
2	rs7577088	39233500	G	A
2	rs41280637	39234432	G	C
2	rs6713281	39235330	G	T
2	rs146575371	39235635	G	A
2	rs11124659	39236070	C	A
2	rs10439459	39236983	G	T
2	rs9309031	39238193	T	C
2	rs6725356	39238395	C	G
2	rs6725644	39238663	C	T
2	rs2373474	39238692	T	G
2	rs1377863	39238854	T	C
2	rs114784381	39239571	G	A
2	rs3796038	39239572	G	C
2	rs10204958	39242703	C	T
2	rs10184015	39243129	A	G
2	rs10194374	39244914	G	A
2	rs1470914	39245756	T	G
2	rs1377864	39246240	T	G
2	rs2888585	39246683	C	T
2	rs1454226	39246862	A	G
2	rs2888586	39247289	T	C
2	rs1470915	39247336	G	A
2	rs2123881	39247742	G	A
2	rs2123882	39247856	C	T
2	rs1454227	39249328	T	C
2	rs13033392	39249409	C	G
2	rs10190377	39250673	A	G
2	rs10166801	39250771	C	T
2	rs149596030	39252026	A	G
2	rs1454228	39252554	A	G
2	rs142507281	39252699	C	T
2	rs13031871	39252851	T	G
2	rs2373495	39254627	C	G
2	rs72799448	39254934	A	G
2	rs2123876	39255873	C	G
2	rs6756184	39256877	G	A
2	rs10172085	39257125	G	A
2	rs7568552	39257667	T	C
2	rs4670272	39260468	A	C
2	rs10153761	39262068	C	T
2	rs146461889	39263058	A	G
2	rs77278214	39263755	G	C
2	rs6544188	39263871	C	G
2	rs6544189	39263962	C	T
2	rs11692687	39265428	A	G
2	rs4670905	39266134	A	T
2	rs6544191	39266384	C	T
2	rs143152598	39266984	T	C
2	rs144938476	39270399	A	T
2	rs141008618	39271359	G	A
2	rs11691035	39271424	C	T
2	rs11674846	39271729	T	C
2	rs77584135	39272573	T	G
2	rs2168042	39273536	C	T
2	rs189989754	39273605	T	A
2	rs146514867	39274427	C	T
2	rs149259864	39274850	C	T
2	rs145760683	39276215	C	T
2	rs1454219	39276957	C	T
2	rs1454220	39277108	G	A
2	rs78951188	39277790	C	G
2	rs13019754	39277851	A	G
2	rs4670907	39278066	C	T
2	rs145990486	39280514	C	G
2	rs7604229	39281312	C	G
2	rs997344	39281730	G	C
2	rs2060987	39282079	A	G
2	rs2060988	39282684	A	C
2	rs142826932	39282888	A	C
2	rs6544194	39283292	T	C
2	rs12712630	39284582	A	G
2	rs10169337	39284662	A	G
2	rs10205802	39284882	T	C
2	rs145308963	39285371	T	C
2	rs7607509	39285372	A	G
2	rs41280639	39285762	G	C
2	rs6739568	39287550	G	T
2	rs6739807	39287668	G	A
2	rs2373497	39288098	G	A
2	rs6758330	39288183	T	C
2	rs6544195	39288486	A	G
2	rs10206751	39289004	C	G
2	rs1377860	39290425	C	G
2	rs139073390	39291758	A	C
2	rs2123879	39292598	A	G
2	rs144953931	39292758	C	T
2	rs148304974	39292818	G	A
2	rs147199713	39293490	G	C
2	rs140592209	39293506	G	C
2	rs2060989	39293530	G	A
2	rs1377861	39293858	T	C
2	rs1377862	39294016	C	T
2	rs970409	39294265	A	C
2	rs297127	39298071	T	C
2	rs297128	39298403	C	G
2	rs297129	39299271	T	C
2	rs297130	39299314	T	C
2	rs297131	39300259	C	T
2	rs297132	39301816	C	A
2	rs297133	39302035	C	A
2	rs297134	39304764	G	C
2	rs297135	39304793	G	A
2	rs9808142	39305305	G	A
2	rs297136	39305489	G	T
2	rs297137	39305721	T	C
2	rs138780999	39305838	A	T
2	rs141527786	39305917	G	A
2	rs212322	39305928	C	T
2	rs297138	39306060	A	G
2	rs297120	39308646	G	A
2	rs297121	39308792	G	C
2	rs149046320	39310714	G	A
2	rs150812752	39311787	T	C
2	rs297123	39312360	T	A
2	rs297124	39313646	G	A
2	rs297125	39314969	G	A
2	rs388958	39315586	T	C
2	rs366840	39315651	A	C
2	rs145085693	39316247	G	C
2	rs378698	39316301	T	C
2	rs451964	39317152	A	G
2	rs2969763	39318040	C	T
2	rs297139	39318310	A	G
2	rs141999213	39318516	A	G
2	rs297140	39319121	A	G
2	rs149747031	39319269	C	T
2	rs297141	39319382	T	C
2	rs297142	39319448	G	A
2	rs297143	39320067	T	C
2	rs142100804	39320465	G	T
2	rs297144	39320837	G	C
2	rs297145	39321241	T	C
2	rs138300777	39321992	A	G
2	rs297147	39322942	C	T
2	rs297148	39323166	A	G
2	rs297149	39324469	G	C
2	rs145012828	39325054	T	C
2	rs145304412	39325469	A	G
2	rs297150	39326164	G	A
2	rs297151	39326511	A	C
2	rs297152	39326734	G	T
2	rs297153	39326835	C	G
2	rs297154	39327225	T	C
2	rs297155	39328005	A	T
2	rs297156	39328061	A	G
2	rs297157	39328448	G	A
2	rs297158	39328640	T	C
2	rs297159	39328827	C	T
2	rs113797770	39329387	G	A
2	rs2168043	39332093	A	C
2	rs297161	39332668	G	C
2	rs2924714	39333288	A	G
2	rs141363104	39334401	C	T
2	rs10177250	39334488	G	A
2	rs963828	39334710	T	G
2	rs72909662	39335328	C	T
2	rs181337592	39336178	A	C
2	rs79361942	39336315	G	A
2	rs59732351	39336981	C	T
2	rs138564788	39337791	A	C
2	rs139892248	39338012	C	T
2	rs79378440	39338352	A	C
2	rs79756054	39338998	A	G
2	rs78905728	39339241	G	T
2	rs78421201	39339424	C	A
2	rs148840177	39340577	C	T
2	rs114654067	39340789	G	A
2	rs10200058	39341253	C	T
2	rs78092438	39342502	T	G
2	rs12622969	39343183	C	G
2	rs148543652	39343636	C	T
2	rs146492624	39343711	C	A
2	rs74258982	39344474	T	C
2	rs34766362	39345732	G	A
2	rs12620003	39345862	C	T
2	rs12620071	39345873	G	A
2	rs57378308	39348346	G	A
2	rs78510010	39348662	T	C
2	rs189483699	39349376	G	C
2	rs77498284	39349726	C	A
2	rs78018832	39349931	C	A
2	rs77680090	39350328	C	T
2	rs61405040	39350372	T	C
2	rs10165968	39350851	G	A
2	rs6726833	39351569	A	C
2	rs58645871	39352611	A	C
2	rs151301101	39354097	G	A
2	rs11124660	39354693	G	A
2	rs60718983	39356003	G	A
2	rs75712619	39357262	G	C
2	rs79431889	39358410	G	A
2	rs13005167	39361370	T	A
2	rs74258984	39364469	A	T
2	rs74934054	39367630	T	C
2	rs35973787	39367669	T	C
2	rs146537172	39367705	G	A
2	rs56005737	39368098	C	T
2	rs12990816	39368495	A	G
2	rs79315816	39368852	T	A
2	rs78324676	39369093	G	T
2	rs34397579	39369505	A	G
2	rs6729036	39370035	G	A
2	rs10208999	39370137	T	G
2	rs6746820	39370221	T	C
2	rs72925446	39370743	C	A
2	rs62142834	39371220	T	G
2	rs62142835	39371291	G	T
2	rs6751820	39371938	T	C
2	rs7589576	39372639	C	T
2	rs7589697	39372743	C	T
2	rs6544201	39372953	C	G
2	rs6715143	39373142	A	G
2	rs10171977	39373207	T	C
2	rs6759248	39373302	T	A
2	rs34864209	39374050	T	A
2	rs6741693	39374206	T	A
2	rs6742268	39374679	T	G
2	rs17023351	39374982	T	C
2	rs142461338	39375533	G	A
2	rs75200913	39375578	A	G
2	rs146350898	39375730	C	T
2	rs7598414	39376349	T	C
2	rs7584699	39376405	G	A
2	rs6735427	39376798	C	T
2	rs144586076	39376836	T	G
2	rs116179389	39377046	C	T
2	rs114974578	39377178	G	A
2	rs7588424	39377448	G	T
2	rs6710707	39377806	A	C
2	rs71439246	39377823	T	G
2	rs1510112	39378320	G	A
2	rs75946892	39378843	C	T
2	rs79953980	39378909	C	A
2	rs116278711	39379145	A	C
2	rs7596255	39379926	C	T
2	rs6544203	39380978	A	C
2	rs139368091	39381654	G	T
2	rs28651271	39381770	T	C
2	rs6706379	39383872	C	T
2	rs6740650	39384133	T	C
2	rs139747219	39384194	C	T
2	rs6725865	39384210	G	A
2	rs149379958	39384233	G	C
2	rs1567423	39385155	G	T
2	rs34275144	39385426	A	G
2	rs75056244	39386155	A	T
2	rs13015583	39387309	G	T
2	rs13015445	39387469	A	C
2	rs13015684	39387555	C	T
2	rs60397892	39387732	G	A
2	rs61141933	39388479	C	T
2	rs66771682	39389178	T	C
2	rs62142840	39389302	T	C
2	rs62142841	39389383	T	C
2	rs56674433	39389790	C	G
2	rs62142844	39391049	G	T
2	rs148925091	39392648	C	T
2	rs4670917	39394162	C	T
2	rs57401773	39396225	C	T
2	rs6753194	39396457	G	A
2	rs145051815	39398180	G	A
2	rs78383844	39399410	G	A
2	rs7563373	39400503	C	T
2	rs11124661	39401658	A	G
2	rs17023372	39403006	G	C
2	rs116520752	39403585	C	T
2	rs138964951	39403644	C	T
2	rs76718362	39403967	G	C
2	rs7575216	39404010	C	T
2	rs6706711	39404416	G	C
2	rs17665998	39405570	G	A
2	rs7566123	39406572	C	A
2	rs73930526	39407331	G	A
2	rs7569943	39407523	G	A
2	rs137898674	39407779	T	C
2	rs113906165	39408036	G	A
2	rs11124662	39408077	A	G
2	rs12165133	39408329	A	G
2	rs114209298	39408435	G	A
2	rs4670918	39408618	G	A
2	rs1510113	39408744	T	G
2	rs114263624	39409150	G	C
2	rs61257289	39409223	A	C
2	rs2136638	39409854	T	C
2	rs6544206	39409997	T	C
2	rs1806480	39410276	T	C
2	rs6544207	39410360	A	G
2	rs6731330	39410369	G	A
2	rs7595102	39410661	T	C
2	rs181555257	39411857	G	A
2	rs11900707	39412262	C	T
2	rs114598846	39412667	G	A
2	rs79590613	39413322	T	A
2	rs111365830	39415029	C	T
2	rs114145064	39415273	G	A
2	rs114121164	39415337	G	T
2	rs145342581	39415635	G	A
2	rs72799485	39415796	A	T
2	rs10171732	39415824	A	T
2	rs10195422	39415825	C	T
2	rs11689688	39416457	C	A
2	rs10865146	39416856	T	A
2	rs79439019	39416912	C	T
2	rs73930538	39416939	C	T
2	rs17023405	39417257	G	A
2	rs2708223	39417839	A	G
2	rs6544209	39417860	T	C
2	rs7590889	39418275	C	T
2	rs13028683	39419114	G	A
2	rs13005378	39419258	T	A
2	rs11673802	39420577	C	T
2	rs10427162	39420884	G	A
2	rs116708498	39422961	C	A
2	rs4350721	39423189	T	C
2	rs114930222	39423894	A	G
2	rs139316473	39424164	G	A
2	rs2708222	39424633	T	C
2	rs62138484	39424794	T	C
2	rs12712631	39424872	T	C
2	rs150635205	39425045	C	T
2	rs10175855	39425194	T	C
2	rs147932224	39427486	A	T
2	rs141792823	39427501	C	T
2	rs80158623	39428307	A	G
2	rs6761679	39428800	G	C
2	rs7562981	39430109	G	C
2	rs77544551	39431945	C	A
2	rs74371576	39432306	A	G
2	rs7584676	39432377	T	C
2	rs141099912	39433317	C	T
2	rs140561576	39433540	T	C
2	rs1548170	39433564	G	C
2	rs76712161	39433590	A	C
2	rs75740391	39434243	C	T
2	rs75490326	39434537	T	A
2	rs74705460	39434603	C	T
2	rs143446451	39435674	G	C
2	rs6544210	39435989	A	G
2	rs113860207	39436138	T	C
2	rs7569834	39437472	G	A
2	rs74509030	39438149	T	C
2	rs7573535	39438475	G	A
2	rs72927494	39439043	C	G
2	rs111663570	39440179	A	C
2	rs10196407	39440727	G	C
2	rs11888511	39441349	A	C
2	rs115406342	39441797	G	C
2	rs10199708	39441925	C	A
2	rs79097559	39441932	G	A
2	rs75026391	39442135	T	A
2	rs6743345	39443569	G	A
2	rs12712633	39444235	C	G
2	rs112154952	39445046	G	T
2	rs10194771	39445154	G	A
2	rs9309035	39445430	A	C
2	rs13000581	39445458	A	G
2	rs75125066	39445785	A	G
2	rs79170602	39445786	A	T
2	rs72921023	39446051	G	A
2	rs10174268	39446130	A	G
2	rs114195770	39446751	G	A
2	rs76042829	39446782	G	A
2	rs57271382	39447625	T	C
2	rs1976594	39447997	G	C
2	rs13425432	39448110	C	T
2	rs11677985	39449456	T	C
2	rs6705592	40225015	G	T
2	rs62151491	40225147	C	A
2	rs6708379	40225155	C	T
2	rs10177610	40225253	C	T
2	rs17024775	40225327	A	G
2	rs1541568	40225974	G	C
2	rs1541567	40226085	C	T
2	rs1541566	40226146	C	T
2	rs1541565	40226152	A	T
2	rs57429166	40226186	G	T
2	rs10180899	40226210	C	T
2	rs17024784	40226489	T	G
2	rs72791004	40226542	T	C
2	rs4538248	40228129	C	T
2	rs12472356	40229096	C	T
2	rs146625458	40229147	G	T
2	rs147070470	40229565	T	G
2	rs17024801	40229797	C	T
2	rs17024804	40230295	C	T
2	rs17024807	40230341	A	C
2	rs1990590	40231282	A	G
2	rs78972325	40231647	C	A
2	rs62151493	40232268	G	C
2	rs62151494	40232423	T	G
2	rs11124726	40232602	G	A
2	rs7564200	40233795	A	G
2	rs7590992	40233965	C	T
2	rs7591069	40233973	C	A
2	rs7591263	40234000	G	C
2	rs150999734	40234180	C	G
2	rs62151495	40234278	G	A
2	rs59073176	40234472	T	C
2	rs17024825	40234573	A	G
2	rs17024827	40234668	C	T
2	rs17024830	40234721	C	T
2	rs58224754	40234930	C	T
2	rs11124727	40234944	T	A
2	rs72940717	40234981	G	T
2	rs77468087	40235244	G	A
2	rs28649544	40235374	G	C
2	rs17024833	40235588	G	A
2	rs76785481	40235716	A	T
2	rs147242159	40235859	G	C
2	rs190596687	40241035	G	T
2	rs17024837	40241868	G	A
2	rs62148688	40241971	A	G
2	rs59469973	40242479	G	A
2	rs56865237	40242651	T	C
2	rs181189875	40242824	C	T
2	rs9973551	40242826	T	C
2	rs114875844	40243075	A	C
2	rs114037728	40243161	A	G
2	rs7608021	40243197	G	A
2	rs17024839	40244727	C	T
2	rs13427221	40244728	G	A
2	rs10171743	40244984	T	A
2	rs17024849	40245464	A	G
2	rs6746945	40245529	C	T
2	rs62148691	40245617	G	T
2	rs13430953	40245780	G	C
2	rs12467927	40246642	T	C
2	rs12988990	40246845	C	A
2	rs148117679	40246912	C	A
2	rs2192720	40246973	C	T
2	rs7603059	40247412	C	T
2	rs114745019	40248236	T	C
2	rs143438387	40248247	A	C
2	rs4507140	40248314	C	T
2	rs114239837	40248381	G	C
2	rs2373780	40248527	C	T
2	rs4335994	40248662	T	C
2	rs6731048	40248799	A	G
2	rs6759636	40248838	C	G
2	rs116784801	40249429	C	T
2	rs17024875	40249883	T	G
2	rs12468033	40250118	C	T
2	rs28491259	40250178	G	T
2	rs57416940	40250512	C	T
2	rs12468162	40250554	C	T
2	rs1023583	40251087	G	C
2	rs62148694	40251334	G	C
2	rs77956037	40251419	C	T
2	rs2373781	40251420	G	C
2	rs2373782	40251477	C	G
2	rs62148695	40251509	C	T
2	rs2373784	40251668	C	G
2	rs74439234	40252235	G	T
2	rs148201508	40252246	T	G
2	rs4420745	40252323	A	G
2	rs182150096	40252356	G	A
2	rs112298185	40252366	G	A
2	rs11683512	40252477	C	T
2	rs4580426	40252520	C	G
2	rs79499867	40253569	G	C
2	rs150466053	40254245	C	G
2	rs147469511	40254831	G	T
2	rs2160210	40254854	A	G
2	rs12712678	40254896	T	C
2	rs12712679	40255015	T	C
2	rs72791016	40255556	C	G
2	rs2024420	40256218	C	A
2	rs12473190	40256265	T	C
2	rs72791018	40256319	G	A
2	rs12616013	40256774	C	G
2	rs72791020	40257143	C	G
2	rs62148715	40257349	A	G
2	rs1117016	40257615	A	G
2	rs7568579	40257960	G	A
2	rs72791024	40258122	G	T
2	rs12712680	40258246	A	G
2	rs12986818	40259052	C	G
2	rs76153517	40259208	C	G
2	rs11686249	40259415	G	A
2	rs34854449	40259595	C	T
2	rs17024886	40260484	A	G
2	rs12476349	40264408	T	C
2	rs12990700	40264540	C	T
2	rs77566639	40264852	T	C
2	rs11690334	40267158	C	G
2	rs12475578	40267384	G	T
2	rs2373787	40267592	A	C
2	rs7586183	40267991	C	T
2	rs17556536	40269291	A	T
2	rs13025594	40269415	C	G
2	rs77328271	40270242	G	A
2	rs11903990	40270303	C	T
2	rs6705665	40270322	T	C
2	rs2192724	40270387	A	C
2	rs6705905	40270534	T	G
2	rs6719727	40270608	A	G
2	rs6706273	40270817	T	C
2	rs6719947	40270847	A	G
2	rs10189724	40271359	A	C
2	rs114847176	40272255	C	T
2	rs6727414	40272319	A	C
2	rs6714077	40272368	T	G
2	rs66856372	40272676	T	C
2	rs66477827	40272783	A	G
2	rs17024944	40273067	G	A
2	rs17024947	40273185	G	C
2	rs17024951	40273670	T	G
2	rs17024958	40273903	G	A
2	rs7608512	40273917	C	A
2	rs7608601	40273978	C	T
2	rs11893216	40274010	T	C
2	rs12617280	40274057	T	C
2	rs78526566	40274839	A	G
2	rs17024967	40274996	A	G
2	rs6746671	40275243	G	A
2	rs17024979	40275419	G	T
2	rs2373788	40275533	T	G
2	rs11903771	40275663	G	A
2	rs72791044	40276502	T	G
2	rs6751189	40276550	G	A
2	rs74991087	40276590	C	T
2	rs7576153	40277092	A	T
2	rs78527825	40277995	T	A
2	rs75845615	40278101	G	A
2	rs75729589	40278220	T	C
2	rs6716888	40278340	T	C
2	rs4952637	40278539	G	A
2	rs6759466	40278567	G	T
2	rs79504654	40278578	C	T
2	rs6759409	40278745	C	T
2	rs6730804	40278747	A	C
2	rs6759630	40278909	C	T
2	rs7571213	40279152	T	G
2	rs55832984	40279572	G	A
2	rs4952638	40279616	C	A
2	rs55762622	40279806	G	A
2	rs4319973	40280246	A	C
2	rs72791052	40280448	C	T
2	rs2024417	40280869	C	A
2	rs181552546	40281483	T	A
2	rs10185199	40282202	G	A
2	rs11898574	40282217	T	C
2	rs11892828	40282227	C	A
2	rs35913015	40282483	T	G
2	rs34703115	40282854	T	C
2	rs55684314	40282886	G	A
2	rs55974710	40283131	G	C
2	rs6721771	40283228	C	A
2	rs77601723	40283232	C	G
2	rs13013621	40283262	T	A
2	rs1861266	40283459	A	C
2	rs58766834	40283989	A	G
2	rs13021286	40284070	C	T
2	rs59218769	40284371	T	C
2	rs112526046	40284427	A	C
2	rs4952641	40284443	C	T
2	rs13022605	40284813	A	C
2	rs985060	40284930	G	A
2	rs985059	40284963	A	G
2	rs12999838	40285011	T	G
2	rs13028070	40285145	A	G
2	rs985058	40285224	G	A
2	rs985057	40285231	T	A
2	rs985056	40285239	A	C
2	rs62148743	40285813	T	A
2	rs76687075	40285966	G	A
2	rs7598287	40286302	C	G
2	rs34874535	40286366	C	A
2	rs6750154	40286632	C	G
2	rs73924744	40286718	A	G
2	rs12614889	40286924	T	C
2	rs1861265	40287810	C	T
2	rs6758359	40288430	G	A
2	rs6716299	40288568	T	C
2	rs759362	40288587	T	A
2	rs2110678	40288785	T	G
2	rs1157961	40288851	G	T
2	rs1157960	40289046	T	C
2	rs759361	40289267	A	G
2	rs35305690	40289537	T	C
2	rs759360	40289561	A	G
2	rs35720948	40289989	G	T
2	rs6544306	40290112	C	T
2	rs6708647	40290312	C	G
2	rs12615150	40291055	C	A
2	rs35544868	40291424	A	G
2	rs17025022	40291538	G	C
2	rs6741690	40291593	A	G
2	rs55926111	40291749	C	A
2	rs17025029	40291868	G	A
2	rs6713781	40291940	G	C
2	rs72791063	40292000	C	T
2	rs2066966	40292289	C	A
2	rs12620197	40292514	T	C
2	rs13403962	40292672	C	T
2	rs13404311	40293044	C	T
2	rs11124733	40293760	T	C
2	rs114309273	40294528	G	A
2	rs11689097	40294585	A	G
2	rs61562635	40295627	C	A
2	rs62148745	40295798	C	T
2	rs12467774	40295968	G	C
2	rs2192723	40297282	T	G
2	rs11898088	40297772	T	C
2	rs35392935	40298158	G	T
2	rs6748614	40298682	A	G
2	rs6735429	40298695	T	C
2	rs59980149	40298927	C	T
2	rs60868281	40299341	G	C
2	rs6544307	40299464	C	T
2	rs72943624	40300169	T	C
2	rs72791066	40300360	C	G
2	rs11676262	40300601	A	G
2	rs11693510	40300720	T	C
2	rs72943625	40301494	G	A
2	rs35102742	40302244	G	C
2	rs11679595	40302932	A	C
2	rs11690768	40302960	C	A
2	rs11681009	40303649	A	G
2	rs56062640	40303792	G	A
2	rs7590655	40305110	T	C
2	rs13022251	40305521	T	C
2	rs6544308	40305671	G	T
2	rs13023072	40305901	T	C
2	rs11677316	40306443	A	G
2	rs77684468	40306474	G	C
2	rs11688696	40306740	G	A
2	rs75128745	40306958	G	T
2	rs11899464	40307940	C	A
2	rs58528267	40308008	C	T
2	rs11900611	40308142	C	G
2	rs76002236	40308201	C	T
2	rs59621065	40308366	C	T
2	rs59426043	40308389	A	G
2	rs61568279	40308585	C	T
2	rs2160208	40309283	T	C
2	rs2110677	40309456	A	G
2	rs72943657	40309677	C	T
2	rs72943662	40310250	C	A
2	rs80048375	40311345	G	A
2	rs6544309	40311485	A	G
2	rs34234998	40311521	G	T
2	rs59368408	40311597	C	A
2	rs75965069	40312032	G	T
2	rs57547123	40312151	C	T
2	rs62148749	40312252	G	A
2	rs12052344	40312550	C	G
2	rs34230008	40312646	T	C
2	rs34030832	40313297	T	G
2	rs6717148	40313401	T	A
2	rs13003557	40313933	G	T
2	rs149933571	40314225	G	A
2	rs35228429	40314569	G	A
2	rs11693110	40314914	G	C
2	rs76030579	40315147	T	C
2	rs17025042	40315800	G	T
2	rs17025044	40315899	T	G
2	rs12614752	40316473	T	G
2	rs13036154	40316633	A	T
2	rs76559183	40316992	G	A
2	rs12987695	40317005	G	C
2	rs12994093	40317698	G	A
2	rs4952350	40317857	C	G
2	rs74735047	40318146	G	C
2	rs141820900	40318190	T	C
2	rs12151434	40318244	G	C
2	rs12151437	40318504	G	T
2	rs35588527	40318678	C	T
2	rs78360019	40318817	T	C
2	rs12151560	40318880	T	C
2	rs17025057	40319530	G	A
2	rs138641735	40320842	G	C
2	rs917977	40321189	T	C
2	rs11692733	40321684	A	G
2	rs57918209	40322371	G	A
2	rs149685802	40322442	A	G
2	rs60456982	40322602	G	T
2	rs7422736	40322900	T	C
2	rs115352920	40323046	C	T
2	rs4952438	40323399	A	T
2	rs13432990	40323864	A	G
2	rs58491675	40324285	A	G
2	rs917976	40324846	A	G
2	rs917975	40324891	A	T
2	rs3792000	40324974	C	G
2	rs13032715	40325029	T	C
2	rs3791998	40325155	T	C
2	rs6726508	40326142	T	C
2	rs79165305	40326433	G	A
2	rs3749057	40326505	C	T
2	rs3919540	40327091	C	T
2	rs11892100	40327176	G	C
2	rs10183831	40327892	C	G
2	rs10186961	40328605	C	T
2	rs71439274	40328688	G	A
2	rs759359	40329105	G	T
2	rs2373789	40329283	C	G
2	rs4952441	40330275	G	A
2	rs976907	40330970	A	G
2	rs3922283	40331135	A	G
2	rs17025097	40331163	A	G
2	rs76535912	40331332	A	G
2	rs11124734	40331887	C	T
2	rs6736628	40332851	G	C
2	rs2373790	40333107	G	A
2	rs17558542	40333152	T	C
2	rs17499461	40333990	G	T
2	rs4952446	40334863	G	C
2	rs4952447	40334899	C	T
2	rs17025108	40335134	A	G
2	rs6726788	40335294	G	C
2	rs6726967	40335459	G	A
2	rs6727101	40335559	G	C
2	rs6727351	40335876	C	T
2	rs13413035	40335896	G	A
2	rs12619770	40336167	C	A
2	rs12619775	40336210	C	T
2	rs76660024	40336302	C	G
2	rs10195992	40336640	C	T
2	rs56161961	40337255	A	G
2	rs7588736	40338837	G	C
2	rs79359256	40338992	G	A
2	rs5555	40339603	C	G
2	rs5554	40339695	A	T
2	rs5553	40339717	T	G
2	rs5551	40339986	T	C
2	rs5548	40340696	A	G
2	rs5546	40341388	T	C
2	rs5543	40341605	G	A
2	rs5542	40341660	C	T
2	rs5541	40341847	C	T
2	rs148215685	40342600	G	T
2	rs41280643	40342958	A	C
2	rs4952354	40343047	C	G
2	rs55786798	40343189	C	G
2	rs60563966	40343463	A	G
2	rs1987783	40343648	T	C
2	rs72942563	40344572	G	A
2	rs13022017	40344720	A	T
2	rs67997642	40345222	G	A
2	rs7594419	40345240	G	A
2	rs7594504	40345318	G	A
2	rs13005439	40345471	T	C
2	rs62150869	40346044	C	T
2	rs6544310	40346502	C	T
2	rs13433080	40346503	G	A
2	rs79424440	40346922	C	T
2	rs7601672	40347244	C	T
2	rs34750233	40348077	G	C
2	rs11687766	40348404	A	T
2	rs11676744	40348452	G	C
2	rs17500300	40348737	A	C
2	rs7567178	40348786	T	A
2	rs9309051	40349094	A	G
2	rs13405865	40349162	T	G
2	rs12470980	40349403	T	C
2	rs6704907	40349631	G	A
2	rs12466767	40349757	C	T
2	rs2373791	40349965	G	A
2	rs35424315	40350020	C	T
2	rs7586346	40350105	A	G
2	rs2373792	40350271	G	T
2	rs10490206	40350846	A	G
2	rs888073	40351453	A	G
2	rs2373793	40351773	A	G
2	rs17559580	40351790	A	T
2	rs12478057	40352286	A	G
2	rs759444	40352313	T	A
2	rs17559651	40352378	A	C
2	rs56090875	40352483	C	T
2	rs17025157	40353272	C	A
2	rs6544311	40353277	A	C
2	rs17025163	40353547	C	G
2	rs4614975	40353970	C	G
2	rs2160365	40354571	C	G
2	rs2110927	40354688	C	T
2	rs2110926	40354759	G	A
2	rs17025179	40355919	A	T
2	rs10177338	40355939	G	T
2	rs7576587	40356074	T	A
2	rs7589395	40356512	A	T
2	rs12712682	40356642	T	C
2	rs13020366	40356901	G	A
2	rs2110925	40357074	C	T
2	rs2110924	40357241	C	G
2	rs10183046	40357249	C	G
2	rs2160364	40357323	T	C
2	rs13402735	40357672	C	A
2	rs2110923	40357997	C	T
2	rs765554	40358175	G	A
2	rs765555	40358354	C	A
2	rs918049	40358526	T	C
2	rs4952469	40358637	T	G
2	rs918046	40359569	T	C
2	rs6739058	40359604	T	C
2	rs62150874	40359883	A	G
2	rs111290767	40360147	T	C
2	rs929642	40360449	G	T
2	rs17038992	40360802	C	T
2	rs10208777	40361104	T	C
2	rs2005886	40361520	C	T
2	rs741320	40361707	C	T
2	rs12712683	40362503	G	C
2	rs76411598	40362524	A	G
2	rs2006286	40362675	C	T
2	rs2006287	40362726	T	C
2	rs72935262	40362790	G	A
2	rs4140823	40362956	G	A
2	rs2110922	40363644	C	A
2	rs2110921	40363716	C	T
2	rs11685090	40364206	C	G
2	rs11674059	40364273	A	G
2	rs17025221	40364556	T	A
2	rs7573537	40364895	C	T
2	rs17025234	40366001	T	C
2	rs2072532	40366301	G	A
2	rs73927124	40367537	T	G
2	rs11680622	40368905	A	C
2	rs10205502	40369280	C	G
2	rs6742885	40369587	C	T
2	rs13426771	40369645	C	A
2	rs13389504	40369688	T	G
2	rs985991	40370037	G	C
2	rs6746919	40370483	G	A
2	rs7572256	40371095	A	G
2	rs12464756	40372208	G	A
2	rs12464866	40372585	G	A
2	rs4952490	40372704	A	G
2	rs4952491	40372775	G	A
2	rs6755509	40372924	C	T
2	rs13027435	40373155	T	G
2	rs17501526	40373196	T	C
2	rs72791101	40373373	G	T
2	rs444999	40373872	A	G
2	rs448517	40374912	G	A
2	rs2888657	40375249	T	C
2	rs10184741	40375852	A	G
2	rs2058693	40376453	T	G
2	rs11684633	40376525	A	T
2	rs417614	40377084	G	A
2	rs13385233	40377124	G	A
2	rs17025260	40377559	C	T
2	rs10167639	40377620	C	G
2	rs435923	40377632	C	A
2	rs387103	40377680	A	G
2	rs10221571	40377749	G	C
2	rs17025271	40377770	C	T
2	rs432188	40378186	C	A
2	rs429648	40378239	G	C
2	rs409620	40378344	T	C
2	rs11688023	40379040	A	G
2	rs400673	40379276	T	C
2	rs423177	40379296	A	G
2	rs6720270	40379861	T	C
2	rs390579	40380254	T	C
2	rs17501963	40381059	T	G
2	rs34682771	40381079	A	G
2	rs145128209	40381262	T	C
2	rs13399582	40381264	C	T
2	rs11692455	40381271	A	C
2	rs13425134	40381369	A	G
2	rs9653516	40381536	C	T
2	rs405416	40381732	A	G
2	rs4952498	40381866	G	A
2	rs13400484	40381900	G	C
2	rs4952499	40381921	C	T
2	rs375357	40381989	G	A
2	rs147396890	40382452	G	T
2	rs62150905	40382471	G	C
2	rs395404	40382626	G	C
2	rs374153	40382712	C	T
2	rs72792718	40382976	G	C
2	rs394157	40383017	G	T
2	rs507705	40383537	G	A
2	rs66600435	40383749	G	A
2	rs435981	40383848	G	A
2	rs1428566	40384000	C	T
2	rs1428567	40384073	C	T
2	rs453970	40384144	C	A
2	rs435403	40384193	G	T
2	rs1428568	40384696	T	A
2	rs452369	40384733	C	T
2	rs429602	40384870	G	A
2	rs10172414	40385262	T	A
2	rs423573	40385453	G	A
2	rs10175725	40386184	T	C
2	rs7570501	40386285	A	T
2	rs7570522	40386331	A	G
2	rs987330	40386600	T	C
2	rs445972	40387114	C	G
2	rs114992755	40387336	G	A
2	rs13409965	40387388	A	G
2	rs1366423	40387463	C	A
2	rs1861427	40387489	A	G
2	rs2072531	40388357	G	A
2	rs397427	40389562	C	T
2	rs57603408	40390078	G	A
2	rs519147	40390262	G	A
2	rs374943	40390384	G	A
2	rs1428571	40390470	C	T
2	rs1428572	40390826	G	T
2	rs375311	40390899	A	T
2	rs373606	40391158	G	T
2	rs2072530	40391516	G	A
2	rs13019628	40391699	A	G
2	rs61009582	40391735	T	C
2	rs1005213	40391789	G	T
2	rs434725	40392313	G	C
2	rs449783	40392703	A	T
2	rs407889	40392704	C	T
2	rs75402228	40393120	A	G
2	rs440056	40393223	G	C
2	rs28628343	40393344	C	T
2	rs440387	40393447	G	C
2	rs441413	40393539	T	G
2	rs115201446	40393587	T	C
2	rs2192919	40394140	G	T
2	rs7607992	40394879	C	G
2	rs72792740	40394886	T	C
2	rs379556	40395292	C	A
2	rs17025367	40395476	G	A
2	rs13394655	40395764	C	T
2	rs418780	40395808	T	A
2	rs451074	40395900	A	C
2	rs17025372	40395937	T	C
2	rs7558668	40395951	C	T
2	rs7558770	40395982	C	T
2	rs7558787	40396021	C	T
2	rs404005	40396078	C	T
2	rs12993486	40396296	T	C
2	rs13017329	40396427	C	G
2	rs17025380	40396617	G	A
2	rs1019781	40396853	G	C
2	rs2270327	40396906	C	A
2	rs118899	40396973	C	T
2	rs118900	40397109	C	T
2	rs2072529	40397165	A	G
2	rs421870	40398503	C	T
2	rs406880	40398512	T	C
2	rs9309053	40398672	A	G
2	rs409522	40399256	T	C
2	rs11691259	40399499	T	C
2	rs12988544	40399545	A	T
2	rs105288	40400127	A	G
2	rs105287	40400179	A	G
2	rs417591	40400312	A	G
2	rs17503184	40400332	A	G
2	rs67532383	40400354	G	A
2	rs385341	40400489	G	A
2	rs408009	40400672	C	T
2	rs74551431	40400695	T	C
2	rs66517746	40400761	G	A
2	rs13002111	40401088	G	C
2	rs13390338	40401405	A	G
2	rs3828295	40401500	C	T
2	rs6760003	40402064	A	T
2	rs62148761	40402169	C	T
2	rs56231986	40402242	T	A
2	rs6734847	40402275	G	A
2	rs10199306	40402602	C	T
2	rs13010488	40402632	G	T
2	rs10175778	40402755	A	G
2	rs106706	40403104	A	G
2	rs10202413	40403409	C	T
2	rs57957091	40403611	C	A
2	rs13017294	40403729	A	T
2	rs405804	40403758	C	T
2	rs34238309	40403777	C	T
2	rs446538	40403803	T	C
2	rs71439276	40403835	A	G
2	rs71439277	40403962	T	C
2	rs441593	40404077	C	T
2	rs4952532	40404145	A	G
2	rs35432865	40404580	T	C
2	rs62148763	40404632	C	A
2	rs433572	40404839	C	T
2	rs441196	40405294	A	T
2	rs115331905	40405782	T	A
2	rs17025453	40406414	A	G
2	rs688673	40406518	C	T
2	rs581477	40406679	T	C
2	rs581568	40406745	T	C
2	rs413711	40406804	C	G
2	rs385665	40406967	G	A
2	rs76850454	40407439	T	A
2	rs402777	40407462	A	G
2	rs75022670	40407500	T	G
2	rs34078731	40407588	G	A
2	rs372072	40407867	G	A
2	rs557097097	40408003	G	A
2	rs35068552	40408084	T	C
2	rs373602	40408169	G	A
2	rs140092210	40408389	C	T
2	rs55719982	40408418	T	A
2	rs71439278	40408427	G	A
2	rs1651354	40408512	G	T
2	rs71439279	40408583	A	T
2	rs116244729	40408686	A	G
2	rs114370207	40408726	A	G
2	rs13015421	40408811	A	C
2	rs13015844	40408969	A	G
2	rs13021278	40409102	G	A
2	rs12997800	40409211	T	C
2	rs191776298	40409462	G	A
2	rs398898	40409557	C	T
2	rs408662	40409668	T	G
2	rs379804	40410164	C	T
2	rs379410	40410269	T	C
2	rs1366424	40410302	G	A
2	rs13029031	40410472	G	A
2	rs13403847	40410583	A	G
2	rs13029172	40410783	A	T
2	rs13029927	40410917	G	A
2	rs76724537	40411044	C	T
2	rs13035066	40411077	C	T
2	rs410912	40411166	A	C
2	rs56092525	40411380	C	T
2	rs4624433	40411574	G	T
2	rs376535	40411717	C	T
2	rs388470	40411856	T	C
2	rs388467	40411858	T	G
2	rs395987	40411933	G	C
2	rs1428574	40412221	A	T
2	rs13385280	40412227	C	T
2	rs7562916	40412289	T	C
2	rs7601991	40412350	G	A
2	rs7563045	40412430	T	C
2	rs7602006	40412489	C	T
2	rs7575693	40412631	A	G
2	rs7563290	40412646	T	C
2	rs7602342	40412657	G	T
2	rs10180385	40412704	T	C
2	rs7575802	40412731	A	G
2	rs423075	40412745	G	A
2	rs7602377	40412856	C	T
2	rs376170	40413141	T	C
2	rs6729089	40413332	A	G
2	rs6758015	40413366	G	A
2	rs426295	40413542	T	C
2	rs391631	40413713	A	T
2	rs13389962	40414035	G	A
2	rs78667195	40414040	T	C
2	rs434326	40414112	A	G
2	rs78590392	40414130	A	G
2	rs11885401	40414140	T	C
2	rs7589951	40414528	G	C
2	rs17025510	40414613	A	T
2	rs418380	40414754	T	C
2	rs35372653	40414771	C	A
2	rs34661498	40414948	G	A
2	rs417873	40414959	T	A
2	rs10207018	40415307	C	T
2	rs422411	40415340	A	G
2	rs10207038	40415363	C	A
2	rs34303202	40415510	A	G
2	rs13428581	40415648	G	A
2	rs410031	40415725	T	C
2	rs13428681	40415733	G	A
2	rs414766	40416246	A	G
2	rs2041827	40416373	C	A
2	rs374711	40416499	C	T
2	rs2033230	40416805	A	G
2	rs389109	40416919	C	T
2	rs10490207	40417012	C	T
2	rs62148765	40417113	T	A
2	rs13384452	40417374	C	T
2	rs11884718	40417848	G	C
2	rs11884732	40418017	C	T
2	rs35746759	40418326	T	C
2	rs380975	40418386	T	G
2	rs73924568	40418618	A	T
2	rs62148766	40418957	C	T
2	rs11891921	40418963	T	G
2	rs679339	40419011	G	A
2	rs393711	40419158	A	C
2	rs11887546	40419533	C	G
2	rs368642	40419588	T	A
2	rs384511	40419645	A	G
2	rs918050	40419670	T	C
2	rs11887643	40419756	C	G
2	rs34210996	40419870	C	G
2	rs10176352	40420105	C	T
2	rs12104840	40420129	G	A
2	rs34658168	40420281	T	G
2	rs13012123	40420470	A	G
2	rs373857	40420497	A	G
2	rs369140	40420794	C	T
2	rs35774927	40420885	T	C
2	rs439960	40420907	G	C
2	rs372052	40420999	A	G
2	rs1641458	40421694	C	T
2	rs1641457	40421990	T	G
2	rs1641456	40422091	C	T
2	rs1651355	40422879	C	T
2	rs72792772	40423115	C	T
2	rs189254625	40423185	A	T
2	rs381610	40423454	T	G
2	rs77930509	40423924	C	T
2	rs115755775	40423925	G	T
2	rs398006	40424380	A	C
2	rs449383	40424444	G	A
2	rs368613	40424860	C	A
2	rs368577	40424897	C	T
2	rs75168423	40424991	T	C
2	rs188894920	40425014	T	C
2	rs4952591	40425544	T	C
2	rs73924573	40425793	A	C
2	rs385561	40425962	A	G
2	rs35963830	40426054	G	T
2	rs35108069	40426655	T	C
2	rs375180	40426667	A	G
2	rs384791	40426904	T	C
2	rs72792777	40427470	T	C
2	rs441802	40427796	C	A
2	rs410480	40427827	G	T
2	rs450116	40428021	A	G
2	rs430473	40428263	G	T
2	rs13408531	40429180	G	A
2	rs11691096	40429345	T	C
2	rs11674102	40429442	A	G
2	rs13015064	40429526	T	C
2	rs376491	40429950	A	G
2	rs11895025	40430023	G	T
2	rs17504446	40430611	A	C
2	rs423066	40431027	T	A
2	rs77079991	40431794	G	C
2	rs481800	40432258	G	C
2	rs671010	40432413	G	A
2	rs479909	40432470	C	A
2	rs13010453	40432673	G	A
2	rs430394	40432703	C	T
2	rs395755	40432937	G	A
2	rs473400	40433184	G	A
2	rs436245	40433420	T	G
2	rs7588446	40433813	C	T
2	rs450450	40434239	C	T
2	rs432981	40434262	T	C
2	rs6736607	40434540	T	C
2	rs62148795	40434611	T	C
2	rs373273	40434662	T	C
2	rs442476	40435053	C	T
2	rs408263	40435115	G	A
2	rs17504670	40435325	C	A
2	rs4952401	40435470	A	C
2	rs452138	40435566	A	G
2	rs71439283	40436308	G	A
2	rs72794749	40436526	G	A
2	rs429701	40436561	T	G
2	rs17025570	40437566	C	G
2	rs12329007	40437710	G	C
2	rs7583602	40437808	C	T
2	rs406736	40438010	G	C
2	rs12474968	40438056	C	T
2	rs1428579	40438068	A	G
2	rs399061	40438489	G	A
2	rs444504	40438938	A	G
2	rs107008	40439460	T	C
2	rs1985526	40439597	G	A
2	rs432142	40439774	T	G
2	rs384673	40439783	G	T
2	rs386984	40439952	G	A
2	rs435404	40440392	A	T
2	rs71439285	40440407	T	C
2	rs376303	40440793	G	C
2	rs11889015	40441209	T	C
2	rs419125	40441229	T	C
2	rs76703733	40442016	C	G
2	rs10167744	40442537	G	C
2	rs11890878	40443013	T	C
2	rs11682470	40443236	T	G
2	rs10183585	40443668	T	C
2	rs113641606	40444081	T	C
2	rs429227	40444424	A	C
2	rs4952593	40444498	T	C
2	rs7563445	40444862	A	T
2	rs73926129	40445601	T	C
2	rs73926130	40446063	C	T
2	rs35113834	40446084	C	T
2	rs1641455	40446259	C	G
2	rs1641454	40446261	T	G
2	rs2540904	40447587	T	C
2	rs17570537	40447987	C	G
2	rs1641453	40448015	C	A
2	rs11891508	40448150	T	G
2	rs11682111	40448465	T	C
2	rs192870716	40448774	C	A
2	rs1641452	40449495	T	C
2	rs116072671	40449731	A	G
2	rs6706969	40450231	C	G
2	rs79636048	40450292	G	C
2	rs530048	40450454	A	G
2	rs4952594	40451209	A	G
2	rs427632	40451434	G	C
2	rs384994	40451724	A	C
2	rs1896712	40451902	C	T
2	rs28660667	40452902	G	A
2	rs407267	40453063	C	T
2	rs116419549	40453604	A	G
2	rs10490208	40453794	A	G
2	rs404214	40454348	A	G
2	rs374159	40454445	C	T
2	rs402307	40454945	C	A
2	rs417464	40455404	G	A
2	rs11899204	40455461	A	G
2	rs404226	40455568	T	G
2	rs11894296	40455632	T	C
2	rs367596	40455740	C	A
2	rs392953	40455772	C	T
2	rs11690292	40455984	A	T
2	rs447136	40456356	G	A
2	rs371492	40456430	G	A
2	rs407148	40456843	A	G
2	rs390145	40457049	A	C
2	rs13006841	40458140	T	C
2	rs17025628	40459316	C	T
2	rs666362	40459645	T	C
2	rs4952596	40461145	T	C
2	rs556001700	40465735	G	A
2	rs383073	40465751	G	A
2	rs450823	40465948	T	A
2	rs13414508	40466268	C	T
2	rs401815	40467170	C	T
2	rs75736679	40467420	C	T
2	rs678107	40467697	T	C
2	rs62148831	40467728	T	C
2	rs56410612	40467974	T	C
2	rs379859	40468275	C	T
2	rs4952599	40468418	T	G
2	rs6737759	40468721	C	T
2	rs10180584	40469095	A	G
2	rs59751637	40469201	T	C
2	rs415695	40469240	T	C
2	rs615449	40469480	C	A
2	rs443236	40469679	C	A
2	rs371909	40469705	G	C
2	rs877099	40470108	T	C
2	rs442586	40470143	C	G
2	rs13028470	40470398	G	A
2	rs6716847	40470461	A	G
2	rs115924176	40470957	G	C
2	rs11124737	40471407	A	G
2	rs428738	40471476	A	T
2	rs1617492	40472469	C	T
2	rs426140	40472545	C	A
2	rs4581943	40472563	A	T
2	rs7602176	40472864	C	T
2	rs12612349	40473047	C	T
2	rs6728644	40473078	A	G
2	rs440155	40473264	A	G
2	rs392317	40473297	G	A
2	rs451811	40473323	T	C
2	rs380590	40473347	T	G
2	rs674128	40473403	A	T
2	rs505473	40473425	A	G
2	rs7605482	40473435	C	T
2	rs394112	40473850	C	A
2	rs407388	40473868	C	G
2	rs28421555	40474678	T	C
2	rs451158	40474683	T	C
2	rs13020168	40474938	C	T
2	rs1012311	40475022	G	C
2	rs7593406	40475441	G	T
2	rs369251	40476117	G	T
2	rs62148838	40476297	G	T
2	rs7570300	40476402	A	G
2	rs10490209	40476866	T	G
2	rs77550071	40477041	T	A
2	rs72794782	40477408	A	G
2	rs380082	40477658	A	C
2	rs62150776	40477774	G	C
2	rs432769	40478144	C	T
2	rs391984	40478414	G	A
2	rs75301540	40478430	C	G
2	rs55756195	40478711	T	G
2	rs55747433	40478811	T	G
2	rs389992	40479048	G	A
2	rs149940812	40479508	T	C
2	rs72794786	40479778	G	A
2	rs72794789	40480333	G	A
2	rs10176641	40480379	G	A
2	rs12988182	40480465	T	C
2	rs34971853	40480694	G	A
2	rs150446783	40480860	G	A
2	rs74365378	40481188	G	A
2	rs405884	40482717	G	C
2	rs62150778	40482812	G	A
2	rs11903986	40483373	A	G
2	rs406222	40483504	T	C
2	rs113784349	40483592	G	T
2	rs366578	40483640	G	T
2	rs394540	40483658	C	G
2	rs77285496	40483769	T	C
2	rs398175	40484537	C	T
2	rs3749056	40484945	T	C
2	rs434082	40485074	C	T
2	rs34681150	40485202	T	C
2	rs41483748	40485524	C	G
2	rs580448	40485600	A	G
2	rs427788	40485938	C	T
2	rs415596	40486379	A	G
2	rs392325	40486665	G	C
2	rs391378	40486939	G	A
2	rs368248	40487041	C	G
2	rs381627	40487594	G	C
2	rs429098	40488803	A	C
2	rs487119	40488877	G	A
2	rs485253	40489061	C	T
2	rs7607333	40489408	C	T
2	rs422483	40489666	A	G
2	rs421576	40490009	A	C
2	rs2540903	40490288	G	T
2	rs28380530	40490706	G	T
2	rs410259	40492213	A	G
2	rs417533	40492306	T	A
2	rs368161	40492315	C	G
2	rs23055	40492670	G	C
2	rs403630	40492788	A	C
2	rs3862986	40493990	C	T
2	rs2373823	40494367	G	A
2	rs6759076	40494866	G	A
2	rs34779218	40494943	G	A
2	rs13419087	40495934	A	G
2	rs72796660	40496530	A	G
2	rs61486102	40496538	T	C
2	rs150060997	40496677	A	G
2	rs10190842	40496693	T	C
2	rs115243907	40497022	C	G
2	rs17025712	40497091	T	G
2	rs13021772	40497458	A	T
2	rs717827	40497501	C	A
2	rs79205245	40498718	G	A
2	rs13006309	40498765	T	G
2	rs9808402	40499002	T	C
2	rs12620385	40499018	T	A
2	rs12617082	40499049	C	A
2	rs12712688	40500488	T	C
2	rs9808490	40500993	T	C
2	rs35812529	40501188	A	G
2	rs2110745	40501351	T	C
2	rs7583177	40502259	G	A
2	rs13008998	40502995	G	C
2	rs13008638	40503013	C	T
2	rs17025732	40503246	A	G
2	rs929633	40503734	A	C
2	rs74545437	40504325	T	C
2	rs12712690	40504409	G	C
2	rs7597193	40504423	A	G
2	rs13034160	40504523	C	T
2	rs7571216	40504788	C	T
2	rs77328283	40505264	T	C
2	rs71439291	40505344	C	T
2	rs71439292	40505404	A	G
2	rs140333044	40505522	T	C
2	rs929632	40506011	T	A
2	rs6729054	40506990	C	G
2	rs34583453	40507302	T	C
2	rs2192772	40507774	C	T
2	rs114347026	40508143	C	G
2	rs115265575	40508219	T	G
2	rs13383688	40508617	T	C
2	rs2192771	40509154	T	C
2	rs6544315	40509865	T	G
2	rs6544316	40509970	A	G
2	rs6544317	40509990	T	C
2	rs34409901	40510100	G	A
2	rs34609846	40510792	T	C
2	rs13026979	40510861	A	T
2	rs11904139	40511165	G	A
2	rs994420	40511875	C	T
2	rs994419	40512023	C	T
2	rs62150788	40513281	T	C
2	rs11891800	40513714	T	C
2	rs2192770	40518445	T	A
2	rs111412038	40519069	G	A
2	rs10490053	40519128	C	A
2	rs1002671	40519959	A	T
2	rs17025769	40520445	T	C
2	rs78356792	40521138	C	T
2	rs35776185	40521460	T	A
2	rs4952603	40523163	T	C
2	rs4952604	40523414	G	C
2	rs4952605	40523489	T	A
2	rs4952607	40524039	T	C
2	rs2192769	40524562	G	C
2	rs13001457	40524954	A	G
2	rs2192768	40525932	C	T
2	rs17025783	40526507	T	A
2	rs727477	40527128	T	G
2	rs6544318	40527665	G	A
2	rs62150808	40527819	C	G
2	rs13429106	40528335	A	C
2	rs13429313	40528524	A	C
2	rs35977357	40528726	T	C
2	rs10185276	40528923	G	A
2	rs6725530	40530641	C	T
2	rs10191840	40530933	C	G
2	rs72939240	40531544	C	G
2	rs6729923	40531834	C	T
2	rs11902975	40531939	T	C
2	rs6730154	40531976	C	T
2	rs76181676	40532716	G	C
2	rs10210665	40532749	T	C
2	rs17025800	40533913	C	T
2	rs62150809	40534841	G	C
2	rs56707698	40534871	C	A
2	rs35264779	40535046	G	T
2	rs17025804	40535236	C	G
2	rs1990608	40535403	G	A
2	rs2110744	40535933	C	T
2	rs13426714	40536072	T	C
2	rs10490052	40536460	C	G
2	rs4952402	40536764	C	G
2	rs4952403	40536895	T	C
2	rs115025199	40537172	T	G
2	rs13005761	40537699	C	T
2	rs17025810	40538353	G	A
2	rs4952608	40538377	G	A
2	rs1990607	40538385	C	G
2	rs2110743	40538968	A	G
2	rs12995402	40539251	T	C
2	rs554533394	40540366	C	G
2	rs10207312	40540620	G	A
2	rs72796683	40540673	T	C
2	rs72796684	40540698	A	G
2	rs149743873	40541330	T	C
2	rs72943121	40541355	C	T
2	rs62150812	40541534	G	C
2	rs6748881	40541915	C	T
2	rs35639785	40542162	C	T
2	rs10167003	40542916	G	C
2	rs998260	40543228	C	T
2	rs62150815	40543868	A	G
2	rs10171390	40545490	T	C
2	rs7556809	40546253	T	A
2	rs13031392	40546386	G	A
2	rs2160237	40547186	A	G
2	rs2287053	40547212	T	C
2	rs2287052	40547404	C	A
2	rs2287051	40547424	T	C
2	rs759387	40548396	G	T
2	rs76317868	40549205	A	G
2	rs34718894	40549327	G	A
2	rs13415974	40549626	A	T
2	rs741287	40550455	C	A
2	rs741286	40552448	T	A
2	rs2011906	40552820	T	C
2	rs759384	40553189	C	G
2	rs62150817	40553582	A	G
2	rs72943138	40553690	G	C
2	rs67824409	40554418	T	A
2	rs34512805	40554632	T	A
2	rs66566834	40554701	C	T
2	rs6716469	40554737	T	C
2	rs35892964	40554855	T	C
2	rs13001473	40555053	A	G
2	rs72943146	40555273	G	T
2	rs11888123	40555477	C	T
2	rs4952609	40555733	A	G
2	rs977462	40556132	A	G
2	rs71439294	40556242	G	T
2	rs2160236	40557276	G	C
2	rs35042618	40558300	A	G
2	rs13005619	40558573	T	C
2	rs68003012	40558615	A	G
2	rs35970998	40558923	A	G
2	rs1477001	40559058	G	A
2	rs34562238	40559158	C	T
2	rs62150832	40559964	A	G
2	rs4952404	40560630	C	T
2	rs62150833	40561113	G	T
2	rs6743926	40561141	T	C
2	rs62150834	40561314	C	T
2	rs6744487	40561629	T	C
2	rs74467756	40562261	T	C
2	rs4952406	40562430	T	C
2	rs6544321	40562435	T	C
2	rs41428649	40562757	T	G
2	rs77864529	40562872	T	C
2	rs76879519	40562936	G	C
2	rs77381651	40563187	T	A
2	rs78298835	40563261	T	C
2	rs55667264	40563975	T	C
2	rs13406526	40564500	G	A
2	rs13406541	40564557	G	C
2	rs11893826	40564647	G	A
2	rs11893746	40564655	C	T
2	rs72943155	40564931	C	T
2	rs112791086	40565318	G	C
2	rs77894500	40565506	C	T
2	rs3922282	40565699	A	G
2	rs2192767	40565709	T	A
2	rs2192766	40565811	A	C
2	rs2216005	40565820	T	C
2	rs17463670	40565856	G	A
2	rs768710	40566235	C	A
2	rs79271392	40566242	G	C
2	rs13413412	40566271	C	T
2	rs6757060	40566817	A	G
2	rs1155245	40566985	T	C
2	rs77941662	40567051	T	G
2	rs75535388	40567183	T	C
2	rs4952408	40567426	T	C
2	rs13417257	40567429	G	A
2	rs4952610	40567517	A	T
2	rs112474849	40567552	T	G
2	rs4952611	40567743	C	T
2	rs62150835	40568407	G	C
2	rs28597693	40568410	T	C
2	rs74659446	40568429	C	T
2	rs28463628	40568455	T	G
2	rs13012983	40568793	C	A
2	rs4140917	40569025	A	T
2	rs76800018	40569062	G	A
2	rs17025840	40569131	C	A
2	rs4521092	40569746	C	T
2	rs13387226	40569765	T	C
2	rs13424969	40569888	G	C
2	rs2041764	40570886	T	G
2	rs62150836	40571158	A	G
2	rs17025849	40571325	G	A
2	rs13032770	40571341	C	T
2	rs10490051	40571426	T	C
2	rs10490050	40571950	T	G
2	rs80169100	40572126	C	T
2	rs111471504	40573019	C	G
2	rs7577478	40573119	A	T
2	rs12996962	40573245	C	T
2	rs12613022	40573923	G	A
2	rs7561383	40574207	A	G
2	rs11890040	40574269	A	G
2	rs61578092	40574577	A	G
2	rs13017968	40574672	G	T
2	rs78810495	40574849	C	T
2	rs75171778	40575037	A	G
2	rs11886400	40575124	T	C
2	rs12712691	40575809	C	T
2	rs79746082	40576193	C	G
2	rs13031441	40576527	G	A
2	rs76216188	40576729	G	C
2	rs13031340	40576747	A	G
2	rs78417167	40576958	A	C
2	rs12611602	40577125	G	C
2	rs12611608	40577162	G	C
2	rs12987979	40577329	C	T
2	rs6708799	40577359	T	C
2	rs13014950	40577473	T	A
2	rs12988856	40577723	C	T
2	rs12989852	40578036	G	A
2	rs12995004	40578116	G	T
2	rs10180986	40578171	T	A
2	rs10168748	40578366	G	A
2	rs17025867	40578559	G	A
2	rs10192546	40578687	A	G
2	rs13022231	40578703	T	C
2	rs80186729	40578866	G	C
2	rs12712692	40580065	A	C
2	rs11690171	40580918	A	C
2	rs141368360	40581020	C	T
2	rs17025877	40581070	T	G
2	rs79182825	40581079	G	A
2	rs12468092	40581115	G	A
2	rs6709574	40581119	C	A
2	rs73926616	40581324	C	G
2	rs76188206	40581421	T	C
2	rs6738580	40581450	A	G
2	rs6738673	40581476	A	T
2	rs77907628	40581752	G	T
2	rs115712305	40581990	G	C
2	rs6544323	40582014	T	G
2	rs990270	40582349	A	C
2	rs6544324	40583058	T	C
2	rs13405065	40583595	G	A
2	rs6544325	40584730	C	T
2	rs6544326	40584741	A	T
2	rs17025881	40585151	T	A
2	rs77584700	40585159	T	C
2	rs6544330	40585274	T	C
2	rs1558655	40586022	A	T
2	rs10208527	40586344	G	T
2	rs1558654	40586447	A	G
2	rs7608925	40586448	T	A
2	rs7598561	40587179	G	A
2	rs79792147	40587887	G	C
2	rs10165271	40587983	G	C
2	rs74604395	40588030	T	C
2	rs11124739	40588641	C	T
2	rs113320242	40589142	C	G
2	rs111718782	40589265	A	G
2	rs76502887	40590723	G	A
2	rs2192779	40590749	A	C
2	rs75042322	40590776	A	G
2	rs2216009	40590958	T	G
2	rs113097563	40591160	T	G
2	rs74567594	40591180	C	T
2	rs6544331	40591189	C	G
2	rs80239441	40591558	G	A
2	rs79738511	40591621	A	G
2	rs6724743	40591856	T	G
2	rs34408472	40592311	G	A
2	rs74764930	40592521	A	G
2	rs114729885	40592553	A	G
2	rs113685889	40592868	C	T
2	rs72939976	40593065	G	A
2	rs7594786	40593756	A	G
2	rs76473954	40593967	A	G
2	rs80005236	40594067	G	A
2	rs2069328	40594187	A	G
2	rs113328069	40594582	C	T
2	rs6544333	40594932	C	T
2	rs11687700	40594938	A	G
2	rs113885542	40595009	C	G
2	rs115564391	40595445	C	T
2	rs142373922	40595666	G	A
2	rs11678256	40595875	C	G
2	rs78516150	40596515	C	T
2	rs6544334	40596524	A	C
2	rs984707	40596632	T	G
2	rs111399411	40596694	C	T
2	rs75716320	40597101	G	A
2	rs994249	40597273	C	G
2	rs72939984	40597688	C	T
2	rs6712494	40597727	G	C
2	rs6712622	40597832	G	A
2	rs74763212	40597846	C	A
2	rs78638635	40598013	C	A
2	rs9309054	40598041	A	T
2	rs74379812	40598635	A	T
2	rs78517040	40598666	G	A
2	rs7581508	40598797	T	A
2	rs7581611	40598884	T	C
2	rs4395287	40599201	G	T
2	rs76975862	40599427	C	A
2	rs78103820	40599575	T	C
2	rs10187203	40599652	C	A
2	rs113469179	40599722	T	C
2	rs75847185	40600005	G	C
2	rs112261480	40600207	A	G
2	rs116613842	40600407	A	G
2	rs981739	40601179	T	C
2	rs75329128	40601592	A	T
2	rs79525933	40601826	C	T
2	rs79111164	40601991	T	A
2	rs75610050	40602208	C	T
2	rs78957480	40602217	T	C
2	rs80052395	40602365	T	C
2	rs12478677	40602432	T	C
2	rs12474472	40602448	G	T
2	rs76601278	40602839	A	G
2	rs80157494	40602906	G	T
2	rs78628090	40602932	C	G
2	rs6732915	40602951	C	T
2	rs77073145	40603053	G	A
2	rs113519192	40603060	G	T
2	rs111292581	40603065	T	C
2	rs77743143	40603211	C	T
2	rs4571097	40603303	T	C
2	rs111282761	40603705	G	A
2	rs76330953	40603806	G	A
2	rs145996816	40603868	T	C
2	rs2192777	40604270	G	A
2	rs78962040	40604319	A	G
2	rs78971989	40604358	C	G
2	rs13405660	40604671	C	A
2	rs57686441	40604937	T	C
2	rs79598314	40605211	T	C
2	rs12471797	40605257	C	T
2	rs78322088	40605391	G	A
2	rs62149369	40605539	G	C
2	rs12472012	40605768	C	T
2	rs12472064	40605990	C	T
2	rs72941907	40606111	T	C
2	rs114884705	40606678	C	G
2	rs74886325	40606847	G	T
2	rs79326696	40606965	C	T
2	rs918002	40607369	A	C
2	rs75474946	40607468	G	T
2	rs918001	40607504	C	T
2	rs75381100	40607760	T	A
2	rs77167452	40608173	C	G
2	rs4952409	40608188	C	G
2	rs967351	40608270	A	T
2	rs4952410	40608306	C	T
2	rs4952614	40608439	T	G
2	rs56370629	40608751	T	C
2	rs12611557	40608853	T	G
2	rs56316253	40609053	C	G
2	rs57020706	40609369	A	T
2	rs1861293	40609389	A	G
2	rs11691852	40609689	C	A
2	rs11691906	40609839	C	G
2	rs2373857	40609845	A	G
2	rs2373858	40610255	C	T
2	rs2888676	40610261	G	C
2	rs7424049	40610327	C	T
2	rs10865163	40610488	A	G
2	rs10171704	40610788	T	A
2	rs10182686	40610830	A	G
2	rs114036652	40611173	G	C
2	rs6718322	40611209	A	G
2	rs6746987	40611239	G	A
2	rs6747285	40611601	C	T
2	rs77383828	40611801	T	C
2	rs1477005	40611804	A	G
2	rs13405465	40611838	A	T
2	rs9309055	40611867	C	T
2	rs1477004	40612072	A	G
2	rs1477002	40612173	C	T
2	rs10165478	40612320	G	C
2	rs10177941	40612347	T	C
2	rs10189274	40612577	A	G
2	rs7599953	40612726	C	T
2	rs10178405	40612784	T	C
2	rs4446101	40613207	T	C
2	rs4552227	40613254	C	T
2	rs4452199	40613338	A	T
2	rs4588235	40613342	G	A
2	rs4452200	40613460	A	C
2	rs4645043	40613489	G	A
2	rs10169357	40613804	G	C
2	rs58391222	40613987	T	C
2	rs76863590	40614266	T	C
2	rs62149373	40614268	G	C
2	rs10201722	40614339	G	T
2	rs76582234	40614358	T	C
2	rs2192776	40614993	T	C
2	rs112183749	40615007	G	A
2	rs2192774	40615130	A	G
2	rs12465274	40615215	T	C
2	rs2216008	40615265	A	G
2	rs79240772	40615384	T	C
2	rs76929726	40615386	C	G
2	rs6742210	40615520	G	A
2	rs34988656	40615731	T	C
2	rs6757630	40615780	T	C
2	rs80125341	40615896	A	T
2	rs2041763	40615901	C	T
2	rs2041762	40616041	C	G
2	rs2041760	40616271	G	A
2	rs80108449	40616346	C	T
2	rs6745881	40616451	C	T
2	rs116213556	40617126	T	G
2	rs77357057	40617252	C	G
2	rs2373859	40617820	C	T
2	rs6712218	40618588	T	C
2	rs11124740	40618944	C	G
2	rs112342939	40619230	A	G
2	rs78591487	40619660	T	G
2	rs7570435	40620150	T	C
2	rs79192500	40620984	C	G
2	rs7557545	40621060	C	T
2	rs73928973	40621139	A	C
2	rs7574340	40621239	T	C
2	rs12615002	40621387	C	T
2	rs73928975	40621547	T	C
2	rs111995043	40621695	A	T
2	rs2192773	40621750	T	A
2	rs74441268	40621819	T	C
2	rs79508111	40622152	T	A
2	rs7563955	40622176	C	G
2	rs58215370	40623087	T	C
2	rs76473386	40624303	G	C
2	rs12465380	40624522	G	C
2	rs79220428	40624653	G	C
2	rs35535943	40625705	A	T
2	rs10192833	40627495	T	C
2	rs6544336	40627712	A	G
2	rs967575	40627737	A	G
2	rs62149404	40627873	A	C
2	rs6730958	40628222	T	C
2	rs4487129	40628330	T	C
2	rs6544337	40628394	G	A
2	rs4362610	40628904	C	T
2	rs12328635	40629333	G	C
2	rs2041759	40629540	T	C
2	rs35920920	40630458	A	G
2	rs10490046	40630678	A	C
2	rs17025926	40630790	T	C
2	rs35946417	40631145	T	G
2	rs10490045	40631355	T	C
2	rs78348644	40631412	A	G
2	rs2216007	40632095	A	G
2	rs10490043	40632347	A	G
2	rs6732205	40632431	C	T
2	rs10490042	40632498	A	T
2	rs77978522	40633441	G	A
2	rs12614757	40633859	A	G
2	rs60403221	40634144	C	G
2	rs59693719	40634160	A	G
2	rs4952619	40634717	A	G
2	rs9789765	40634834	A	T
2	rs76885052	40635835	G	C
2	rs2373860	40636031	A	T
2	rs6726520	40636152	C	T
2	rs6726855	40636180	G	T
2	rs6755144	40636240	A	G
2	rs75483683	40636402	G	A
2	rs12996425	40636517	G	A
2	rs7577611	40636687	G	C
2	rs2160238	40637782	T	C
2	rs2888677	40638024	G	A
2	rs4245782	40638159	A	G
2	rs2888678	40638360	C	T
2	rs4366950	40638449	C	A
2	rs7598773	40638598	T	C
2	rs17025965	40638880	C	T
2	rs35923316	40639153	T	C
2	rs13017237	40639297	G	A
2	rs62149405	40639700	G	T
2	rs12052649	40639991	A	G
2	rs12052650	40640006	A	G
2	rs12999886	40640101	T	C
2	rs6742589	40640161	C	T
2	rs13023706	40640349	C	A
2	rs115586652	40640728	C	T
2	rs9789739	40640792	G	A
2	rs9789737	40640846	C	T
2	rs17466980	40641410	G	A
2	rs6705173	40641699	T	C
2	rs4952620	40641950	C	A
2	rs4952621	40642423	G	A
2	rs12988659	40642626	C	T
2	rs79097502	40644004	T	C
2	rs35707998	40644418	T	C
2	rs6709329	40644749	A	G
2	rs6712702	40645105	A	C
2	rs12105764	40645539	C	A
2	rs11901878	40645699	C	G
2	rs10205556	40645935	G	A
2	rs116010436	40647293	G	A
2	rs13414307	40649084	A	G
2	rs7579930	40649916	A	C
2	rs13418726	40650879	A	C
2	rs6737011	40651142	A	G
2	rs55929619	40652731	G	A
2	rs79200770	40652839	G	C
2	rs111344957	40653016	G	T
2	rs4952624	40653102	A	C
2	rs77887302	40653198	C	T
2	rs17025994	40653758	T	C
2	rs11683359	40654022	C	A
2	rs34528721	40654205	G	T
2	rs35129449	40654516	C	A
2	rs12052800	40658936	C	T
2	rs76277938	40659033	T	C
2	rs6719806	40659273	C	A
2	rs6719986	40659287	G	A
2	rs66761062	40659349	T	C
2	rs4557029	40659480	A	G
2	rs11684372	40659737	G	T
2	rs13035085	40660057	G	A
2	rs6544338	40660209	C	T
2	rs71439297	40660526	A	G
2	rs147732267	40660803	G	C
2	rs17025999	40661122	C	T
2	rs17026001	40661267	C	A
2	rs4952414	40661305	G	A
2	rs17026003	40661457	T	C
2	rs17026005	40661798	C	A
2	rs17026009	40662125	G	T
2	rs17026011	40662208	C	T
2	rs4629203	40662546	T	C
2	rs35797248	40662819	T	C
2	rs35321042	40663362	T	A
2	rs17026012	40663418	C	T
2	rs17026014	40663646	C	T
2	rs17026018	40663691	C	T
2	rs34038561	40663902	G	A
2	rs13031545	40664386	G	A
2	rs13031785	40664546	G	A
2	rs13031843	40664721	C	T
2	rs13031849	40664732	C	T
2	rs4245783	40664868	C	T
2	rs57193459	40665134	T	G
2	rs11685475	40665795	C	G
2	rs4993292	40666215	G	T
2	rs7603114	40666351	A	G
2	rs1990610	40666926	C	G
2	rs1990609	40667007	C	T
2	rs7349326	40667112	G	T
2	rs35478019	40667738	G	A
2	rs34682370	40667872	G	A
2	rs71439298	40667936	C	T
2	rs6749800	40668324	T	C
2	rs6544339	40669032	C	G
2	rs143135402	40669818	T	C
2	rs11681856	40670175	A	C
2	rs17026033	40670651	G	C
2	rs17026039	40670694	G	C
2	rs112869739	40671447	C	G
2	rs66521967	40672997	T	G
2	rs4450659	40674259	C	G
2	rs6737745	40674308	G	A
2	rs67261129	40675319	T	G
2	rs78519485	40675543	G	T
2	rs62149407	40676486	A	C
2	rs10164458	40677542	G	C
2	rs71439299	40678014	C	T
2	rs6758149	40679417	G	A
2	rs6758867	40680015	G	C
2	rs7609367	40680069	G	C
2	rs2301343	40680149	T	G
2	rs77234600	40680643	G	A
2	rs41281449	40680664	G	C
2	rs41281451	40680869	G	T
2	rs6736874	40681110	A	G
2	rs6723559	40681116	T	C
2	rs2111588	40681590	C	T
2	rs34214503	40681727	T	A
2	rs6544340	40682153	T	C
2	rs12998011	40682527	T	A
2	rs12998614	40682775	T	C
2	rs55742439	40682975	G	A
2	rs56307721	40683096	A	G
2	rs12470186	40683382	G	C
2	rs76191312	40683536	A	C
2	rs55983152	40683997	G	A
2	rs55957030	40685499	G	C
2	rs62149443	40685701	T	G
2	rs767154	40686250	A	C
2	rs79984194	40686604	C	T
2	rs78292764	40687004	C	G
2	rs7597373	40687437	C	A
2	rs2373864	40688262	A	G
2	rs2888679	40688323	A	T
2	rs33992047	40688701	A	C
2	rs13025964	40690050	T	C
2	rs35372921	40690454	A	G
2	rs56298335	40690456	G	A
2	rs12466482	40690665	C	G
2	rs72613873	40690676	A	G
2	rs11679585	40691468	C	A
2	rs116016839	40691676	G	A
2	rs114361423	40692394	T	C
2	rs80210259	40692619	C	T
2	rs13020531	40692877	C	A
2	rs13026982	40693481	G	C
2	rs4952415	40694486	C	T
2	rs35963461	40695592	G	T
2	rs34076394	40695805	C	T
2	rs17026051	40696289	T	C
2	rs34186538	40696422	G	A
2	rs36079027	40696477	A	T
2	rs6735424	40696614	A	G
2	rs35139526	40697095	C	T
2	rs34923862	40697194	C	G
2	rs62149448	40697617	T	C
2	rs4140728	40698112	A	G
2	rs11688289	40698811	T	C
2	rs35306270	40698921	C	G
2	rs2042016	40699189	G	A
2	rs34205507	40700415	T	C
2	rs12989028	40700540	C	G
2	rs78461463	40701241	C	T
2	rs7595213	40702775	T	G
2	rs17026064	40703298	C	T
2	rs13429146	40708066	T	C
2	rs34144937	40708255	T	G
2	rs62149449	40708276	T	C
2	rs17026071	40709406	T	C
2	rs61181649	40709529	G	T
2	rs79107971	40709799	A	C
2	rs34272753	40710420	T	A
2	rs10205402	40710953	C	T
2	rs143064638	40711001	G	T
2	rs17474973	40712361	A	G
2	rs35732522	40713165	A	C
2	rs55944949	40713179	T	C
2	rs10200636	40714362	G	C
2	rs13014062	40714756	G	T
2	rs35520511	40714970	G	C
2	rs7590169	40715728	C	G
2	rs7590554	40715880	G	T
2	rs77660755	40716541	T	A
2	rs4952630	40717245	T	C
2	rs79254032	40717619	T	A
2	rs116474994	40718000	A	G
2	rs4952417	40718780	C	T
2	rs138992742	40719413	G	A
2	rs148538132	40720240	G	A
2	rs6726872	40722332	T	G
2	rs78364474	40722663	A	T
2	rs35537386	40723457	G	T
2	rs11887097	40725181	G	A
2	rs11897805	40725202	A	G
2	rs11124743	40725639	A	G
2	rs114291811	40728117	G	T
2	rs13001437	40728703	T	C
2	rs114220770	40729223	T	A
2	rs78851534	40729901	A	G
2	rs35455710	40730756	C	T
2	rs71426871	40731436	C	A
2	rs4952631	40732857	G	A
2	rs34895858	40732947	C	T
2	rs13029763	40734730	C	A
2	rs12471532	40735617	C	G
2	rs71441105	40735765	C	T
2	rs10191613	40736331	G	A
2	rs59420415	40737016	T	A
2	rs60079242	40737187	C	T
2	rs71441106	40737707	G	C
2	rs71441107	40737724	A	G
2	rs10490255	40738240	T	C
2	rs17026106	40738497	T	C
2	rs12991033	40739349	T	C
2	rs36011854	40739378	T	G
2	rs34766086	40739772	G	T
2	rs72613874	40739784	C	T
2	rs12712693	40740207	C	G
2	rs71441108	40740341	A	G
2	rs67014132	40740353	T	G
2	rs116461954	40740440	G	A
2	rs12470323	40741866	A	G
2	rs17026114	40743183	A	G
2	rs13019501	40745191	G	A
2	rs75873191	40745614	G	T
2	rs75395883	40745815	C	T
2	rs10175881	40747443	T	A
2	rs2193568	40747522	A	G
2	rs13010657	40747539	T	A
2	rs4952632	40748005	T	G
2	rs55879803	40748216	T	G
2	rs34802220	40749548	G	A
2	rs35014850	40750205	A	C
2	rs2098478	40750329	C	G
2	rs13012895	40751551	G	C
2	rs34239925	40752057	T	A
2	rs114547451	40752880	C	T
2	rs13020186	40752951	C	G
2	rs12997023	40752982	T	C
2	rs12997042	40753011	T	C
2	rs13020198	40753016	A	G
2	rs13026826	40753603	G	A
2	rs13003735	40753916	T	G
2	rs2098477	40754127	G	A
2	rs35450971	40754314	T	C
2	rs1072384	40754785	A	G
2	rs13002045	40755121	A	T
2	rs17026128	40755179	A	G
2	rs13028820	40755256	T	A
2	rs17026131	40755643	T	C
2	rs2373886	40756160	G	A
2	rs35937727	40756240	G	C
2	rs11679340	40757028	G	A
2	rs2193565	40757179	T	C
2	rs13017279	40757454	C	T
2	rs17026148	40757570	G	A
2	rs17026152	40757655	G	A
2	rs114223730	40757699	A	G
2	rs13017846	40757791	A	G
2	rs79795314	40758319	A	G
2	rs17026154	40759041	A	C
2	rs140302658	40759321	G	T
2	rs34446865	40759593	C	T
2	rs17026155	40760283	C	T
2	rs17026156	40760965	T	C
2	rs11675765	40761646	A	T
2	rs3796080	40761794	G	A
2	rs3796079	40761973	T	C
2	rs2193564	40762391	A	T
2	rs2216370	40762461	A	G
2	rs2193563	40762505	T	A
2	rs13003481	40762993	A	G
2	rs60625325	40763574	T	C
2	rs13010889	40764015	C	A
2	rs2373888	40764357	C	T
2	rs11124744	40765972	C	T
2	rs12994565	40766798	G	A
2	rs62149453	40767137	T	A
2	rs11124745	40767261	A	G
2	rs34466654	40768539	G	T
2	rs13034467	40768755	T	C
2	rs11900510	40770053	C	T
2	rs35422863	40770839	C	T
2	rs2160778	40771562	G	A
2	rs34106653	40771905	A	C
2	rs61702121	40772148	C	G
2	rs57007180	40772460	C	A
2	rs61356646	40772544	T	C
2	rs13018810	40773255	T	G
2	rs12992540	40773299	C	G
2	rs13019175	40773409	T	C
2	rs12992598	40773436	A	G
2	rs13019201	40773449	T	C
2	rs12989012	40774425	T	C
2	rs60794473	40774775	T	C
2	rs72800319	40774796	A	C
2	rs10179753	40775133	A	G
2	rs7603429	40775277	T	C
2	rs13019183	40775315	C	T
2	rs62149454	40775365	G	A
2	rs67526252	40776227	A	T
2	rs35951633	40777479	A	G
2	rs62149456	40777668	A	G
2	rs7561779	40778289	T	G
2	rs11674742	40778325	G	T
2	rs34875537	40780286	C	G
2	rs62149458	40780350	G	A
2	rs71441111	40780373	G	A
2	rs71441112	40780383	A	G
2	rs765190	40781367	T	G
2	rs7573804	40781997	T	C
2	rs7576549	40782071	T	C
2	rs2072569	40783227	A	T
2	rs9309056	40783406	T	C
2	rs2075308	40783500	C	G
2	rs2075307	40783501	T	C
2	rs10183411	40783641	C	T
2	rs7593331	40783676	A	G
2	rs17026180	40783776	A	C
2	rs17026181	40783903	A	G
2	rs4952419	40786134	C	T
2	rs4952420	40786196	G	A
2	rs2373889	40786281	T	C
2	rs13401944	40786575	A	G
2	rs13402063	40786694	A	G
2	rs13390203	40786740	T	A
2	rs13427887	40786826	G	A
2	rs6544343	40787166	T	C
2	rs17026205	40787615	C	G
2	rs17476641	40787786	C	G
2	rs12712694	40788070	C	T
2	rs12712695	40788108	G	C
2	rs2160777	40788127	T	C
2	rs17026223	40788256	A	G
2	rs10178831	40788917	T	A
2	rs17026229	40788939	G	T
2	rs2042022	40789395	G	A
2	rs2042021	40789428	C	T
2	rs2042020	40789577	C	T
2	rs2042019	40789687	A	C
2	rs10169639	40789912	C	T
2	rs10195941	40790362	A	C
2	rs10172665	40790377	G	A
2	rs6717750	40790395	T	C
2	rs2042018	40790866	A	T
2	rs34804808	40791060	C	T
2	rs12467166	40791221	G	A
2	rs7558462	40791482	G	A
2	rs12467265	40791633	C	T
2	rs7572464	40791638	T	C
2	rs7558512	40791688	C	T
2	rs35612350	40791988	G	T
2	rs79938786	40794308	T	C
2	rs12469907	40795131	T	C
2	rs10172083	40795847	G	T
2	rs10174507	40796090	C	T
2	rs6733796	40796362	A	G
2	rs10198424	40796445	A	C
2	rs10187793	40796854	T	C
2	rs140951367	40796908	C	T
2	rs10178788	40798028	C	G
2	rs57718257	40798289	G	C
2	rs57358287	40798699	G	T
2	rs2160776	40800025	T	G
2	rs13430158	40800065	A	T
2	rs76877219	40800117	A	G
2	rs13420984	40800247	T	A
2	rs13421074	40800312	T	A
2	rs13421694	40800870	T	C
2	rs79217552	40800913	A	T
2	rs13382781	40800967	A	G
2	rs79660657	40801353	T	C
2	rs77424326	40801480	G	T
2	rs13386194	40801795	A	G
2	rs78781145	40801942	G	C
2	rs2042017	40801973	G	A
2	rs13389197	40802265	A	G
2	rs74674817	40803816	G	C
2	rs2287325	40803821	A	C
2	rs2287324	40804286	C	G
2	rs2287323	40804353	T	C
2	rs4569524	40804677	A	G
2	rs6735394	40805283	T	C
2	rs17026290	40805427	A	G
2	rs76016461	40805765	G	A
2	rs17026296	40806292	G	T
2	rs4952421	40806338	A	G
2	rs4952422	40806489	A	G
2	rs62151000	40806657	T	G
2	rs4952634	40806715	G	C
2	rs10170307	40807531	A	T
2	rs2193557	40808850	G	C
2	rs10198059	40809049	G	A
2	rs12463853	40809449	T	G
2	rs12712696	40809991	C	T
2	rs10183264	40811200	A	G
2	rs10183378	40811344	A	C
2	rs10183583	40811524	A	T
2	rs10172760	40811650	T	C
2	rs2193556	40812068	G	A
2	rs2373891	40812088	C	T
2	rs2160775	40812172	G	A
2	rs10166700	40813531	C	T
2	rs73927861	40813722	A	G
2	rs4437009	40813827	C	T
2	rs7562554	40813897	T	G
2	rs4482536	40814000	C	G
2	rs7557957	40814069	A	C
2	rs35880629	40814546	G	C
2	rs1030108	40814617	C	T
2	rs7585393	40814771	C	G
2	rs77424437	40814782	A	G
2	rs10165288	40814907	T	C
2	rs35747269	40815086	G	A
2	rs1558897	40815238	C	T
2	rs76267938	40815586	G	C
2	rs2373893	40815907	C	A
2	rs6711277	40815955	A	C
2	rs2373894	40816016	G	A
2	rs2888692	40816077	T	A
2	rs12712697	40816240	A	G
2	rs2373895	40816282	G	T
2	rs12712698	40816324	C	T
2	rs2373896	40816693	C	T
2	rs7566453	40816971	A	C
2	rs2193562	40818000	A	G
2	rs2193561	40818048	C	T
2	rs2193560	40818629	C	T
2	rs733297	40819830	T	C
2	rs116222407	40821099	G	A
2	rs11124748	40821378	C	G
2	rs79837129	40821516	C	A
2	rs11124749	40821576	G	C
2	rs12993030	40822146	T	A
2	rs42819	40824732	T	C
2	rs2110789	40824765	T	C
2	rs2110788	40824766	T	A
2	rs42818	40824802	C	T
2	rs42816	40825112	C	T
2	rs42815	40825531	A	G
2	rs42814	40825882	C	G
2	rs77124514	40825932	T	C
2	rs6717053	40825962	T	C
2	rs42813	40826397	C	T
2	rs42812	40828305	C	A
2	rs17026319	40829723	A	G
2	rs11683470	40829824	G	T
2	rs12992455	40831080	A	G
2	rs10195113	40832632	G	A
2	rs71441113	40832970	T	C
2	rs42809	40833142	G	A
2	rs150474324	40833421	C	T
2	rs12474948	40833893	C	T
2	rs4952635	40836003	G	C
2	rs42805	40836790	A	G
2	rs148738365	40836791	C	T
2	rs42804	40836974	A	C
2	rs42803	40837037	G	C
2	rs42802	40837953	A	G
2	rs42801	40838771	T	C
2	rs11689342	40838829	G	A
2	rs28729	40838951	G	A
2	rs13420741	40839198	C	T
2	rs42800	40839418	A	G
2	rs2216041	40839463	C	T
2	rs2024437	40839850	A	G
2	rs42799	40839928	A	C
2	rs2192812	40839969	T	C
2	rs17026346	40840450	C	T
2	rs17026350	40840481	G	T
2	rs17026351	40840590	G	C
2	rs42797	40840683	T	G
2	rs17026357	40840921	G	A
2	rs7563703	40841010	A	G
2	rs42796	40841140	A	G
2	rs17039014	40842025	C	T
2	rs17026360	40842242	C	G
2	rs42794	40842716	T	G
2	rs17537572	40843211	A	G
2	rs42793	40843577	G	A
2	rs42792	40843613	T	C
2	rs9309057	40844019	G	A
2	rs72800374	40844396	G	A
2	rs72800375	40844413	G	T
2	rs42790	40845073	A	G
2	rs72800378	40845601	A	G
2	rs42789	40845671	G	A
2	rs17026373	40845924	C	T
2	rs42788	40846875	T	C
2	rs17026380	40846953	G	A
2	rs57643403	40847274	T	C
2	rs42787	40847422	G	T
2	rs42786	40847506	T	A
2	rs42785	40847564	A	G
2	rs13031824	40847690	A	C
2	rs7560878	40848550	T	C
2	rs173804	40848645	A	G
2	rs7573722	40848883	A	C
2	rs173800	40849233	G	A
2	rs12995661	40849435	A	C
2	rs72800381	40849472	G	T
2	rs9677294	40849491	C	T
2	rs53534	40849599	A	T
2	rs12996262	40849623	C	T
2	rs11124752	40849744	A	C
2	rs76888704	40849925	T	C
2	rs11887013	40850219	G	T
2	rs10172403	40850314	G	A
2	rs4387847	40850668	G	A
2	rs13010274	40851369	G	A
2	rs1990619	40852810	A	C
2	rs72800390	40852980	C	T
2	rs1990617	40853040	T	C
2	rs6714287	40853317	C	T
2	rs13023675	40853404	A	C
2	rs55899207	40853594	T	A
2	rs55774606	40853733	G	A
2	rs1861304	40853853	A	C
2	rs7602829	40854707	G	C
2	rs7576279	40854777	A	G
2	rs11675643	40854895	G	T
2	rs7566834	40855102	T	G
2	rs7606482	40855555	G	A
2	rs768612	40855571	A	G
2	rs17026428	40857231	A	G
2	rs2373899	40857529	A	G
2	rs2888693	40857829	G	A
2	rs2373900	40857840	G	A
2	rs2373901	40857899	C	T
2	rs60356658	40857934	A	G
2	rs732707	40858754	C	T
2	rs741294	40859154	T	A
2	rs17026431	40859682	C	G
2	rs6746257	40859928	A	G
2	rs6746262	40859943	A	G
2	rs6721151	40860089	G	A
2	rs6736187	40860184	T	C
2	rs11690682	40860419	T	C
2	rs6721429	40860467	C	T
2	rs114507759	40860479	C	A
2	rs72800399	40860748	T	C
2	rs17026433	40861907	C	T
2	rs2216039	40863023	A	G
2	rs2216038	40863036	G	T
2	rs72945706	40863060	T	A
2	rs6733833	40863692	C	A
2	rs13008134	40863794	C	G
2	rs13026018	40864103	C	A
2	rs138474308	40864679	A	G
2	rs12712699	40864775	C	T
2	rs17026434	40865635	C	T
2	rs13004542	40868230	A	C
2	rs10209336	40868341	T	C
2	rs62139477	40868346	A	G
2	rs10197146	40868468	C	G
2	rs10197644	40868787	G	T
2	rs888021	40869132	G	C
2	rs11124753	40869470	T	C
2	rs17538672	40870509	T	C
2	rs6755751	40870602	T	C
2	rs72945712	40871877	C	T
2	rs17479653	40871941	T	G
2	rs3851315	40873538	T	C
2	rs13011162	40874815	C	A
2	rs12463635	40874987	T	G
2	rs10200082	40874994	G	A
2	rs59892061	40875443	C	T
2	rs12712700	40875698	A	G
2	rs11124754	40876113	C	T
2	rs2052260	40876177	G	C
2	rs56342806	40876697	T	G
2	rs56321003	40877155	C	T
2	rs55670471	40877479	A	G
2	rs7557413	40877760	T	C
2	rs57950795	40878558	T	G
2	rs10490259	40879198	C	T
2	rs11891229	40879470	T	C
2	rs11885458	40879486	C	T
2	rs12469284	40880043	T	C
2	rs12474038	40880556	A	G
2	rs17026446	40881276	A	G
2	rs76167548	40882185	T	C
2	rs17026449	40882402	T	C
2	rs12468195	40882419	C	T
2	rs80346150	40882626	G	A
2	rs12712701	40883790	C	T
2	rs77365359	40883807	C	A
2	rs6715052	40884030	C	G
2	rs13008680	40884332	G	A
2	rs56335358	40884512	A	G
2	rs17026460	40884647	C	T
2	rs10199032	40884837	C	G
2	rs11691514	40885710	C	T
2	rs7601935	40885778	T	C
2	rs2216037	40885808	A	G
2	rs929636	40887194	C	T
2	rs7595094	40887501	C	A
2	rs55929138	40887834	G	A
2	rs12471633	40888817	A	C
2	rs6544344	40889061	C	T
2	rs6712300	40889453	T	C
2	rs7425925	40890416	C	T
2	rs10195217	40890686	A	G
2	rs6717047	40890903	T	C
2	rs2373902	40891046	A	C
2	rs4567996	40891091	T	A
2	rs57625048	40892025	C	G
2	rs2110786	40893490	T	G
2	rs7562117	40894076	T	C
2	rs6544345	40894490	C	G
2	rs12469563	40895230	T	C
2	rs11682329	40895364	T	C
2	rs11682367	40895399	T	C
2	rs17539562	40896376	G	A
2	rs1861303	40896385	T	G
2	rs4952640	40897289	T	C
2	rs62139487	40897573	T	C
2	rs1861302	40898660	A	G
2	rs113149500	40899420	A	G
2	rs2373903	40899746	G	A
2	rs13027983	40899926	C	T
2	rs12712703	40900075	G	A
2	rs62139488	40900081	C	T
2	rs6720386	40900315	G	C
2	rs6720960	40900809	G	A
2	rs9808252	40900912	C	T
2	rs6544346	40901219	G	T
2	rs6752888	40901513	A	G
2	rs62139491	40901889	A	G
2	rs58977033	40902145	C	A
2	rs58287825	40902254	T	G
2	rs6544349	40902636	T	C
2	rs12712704	40902932	A	T
2	rs55690670	40903027	C	G
2	rs55772101	40903247	G	T
2	rs11898380	40903258	G	A
2	rs34359856	40903339	C	T
2	rs12474457	40903367	C	T
2	rs12474560	40903515	G	T
2	rs12474649	40903827	G	C
2	rs11891709	40904098	C	T
2	rs12477533	40904213	A	C
2	rs57988012	40904285	A	T
2	rs56336113	40904342	C	T
2	rs11124756	40905442	A	T
2	rs55878022	40905526	C	A
2	rs56121667	40905840	G	A
2	rs56322026	40906366	A	G
2	rs80310542	40906891	T	C
2	rs10204982	40907135	T	C
2	rs17026477	40907679	C	T
2	rs17026478	40907985	G	A
2	rs57243979	40908128	T	A
2	rs55723397	40908225	C	G
2	rs111609467	40908628	G	A
2	rs7584710	40909333	C	A
2	rs13023757	40911092	C	T
2	rs10206098	40911224	G	A
2	rs150754099	40911506	C	T
2	rs4528809	40911691	T	C
2	rs6544350	40912597	T	C
2	rs72951467	40913392	G	A
2	rs17539694	40914216	G	C
2	rs13419033	40914439	G	A
2	rs17026480	40914834	G	C
2	rs6713004	40916149	A	G
2	rs17039019	40916853	G	C
2	rs79202529	40917110	C	G
2	rs10048831	40917169	C	T
2	rs10490260	40917548	T	A
2	rs10490261	40917564	A	G
2	rs12986905	40918493	C	T
2	rs6721900	40918723	A	G
2	rs17026493	40918815	A	G
2	rs7369946	40920386	A	C
2	rs7369960	40920484	A	T
2	rs146684425	40920713	G	A
2	rs72802334	40922087	G	C
2	rs1003617	40922298	C	A
2	rs1003616	40922408	A	G
2	rs17026498	40922513	T	C
2	rs10201594	40922561	A	T
2	rs79393488	40922632	T	C
2	rs6710038	40923006	G	C
2	rs75335359	40923501	G	C
2	rs13022083	40923535	C	T
2	rs55973449	40925612	C	A
2	rs7608684	40926138	G	T
2	rs68168524	40926448	C	T
2	rs74177099	40926494	G	A
2	rs67918843	40926501	T	C
2	rs57770208	40927201	T	G
2	rs78773867	40927237	A	T
2	rs10177047	40927433	C	T
2	rs1116005	40927841	T	C
2	rs113527498	40928492	A	G
2	rs76207198	40928656	G	T
2	rs17540073	40929396	C	A
2	rs2373933	40929408	A	G
2	rs7567568	40929749	G	A
2	rs7584855	40930381	T	A
2	rs4952423	40930721	G	A
2	rs11695789	40930940	A	G
2	rs6749321	40931058	A	G
2	rs4952424	40931097	G	A
2	rs12612071	40931811	A	C
2	rs12618540	40931866	C	T
2	rs12622012	40931920	T	G
2	rs34643485	40932268	C	T
2	rs72951483	40932333	C	A
2	rs34737462	40932465	G	C
2	rs35712052	40932592	A	C
2	rs67798578	40934135	C	T
2	rs10182555	40934301	C	T
2	rs17484302	40934596	T	C
2	rs12470783	40935394	G	A
2	rs6738029	40936338	T	G
2	rs62139539	40936997	G	A
2	rs10865165	40937872	T	C
2	rs1371669	42176201	G	C
2	rs6706641	42176266	T	C
2	rs74601337	42176640	C	T
2	rs7598275	42176797	G	A
2	rs4368377	42178305	C	T
2	rs6757523	42178646	C	A
2	rs59206144	42178936	G	A
2	rs113671977	42178986	T	C
2	rs4952388	42179157	C	T
2	rs76878806	42179368	T	C
2	rs34928632	42179519	C	T
2	rs77388705	42179937	G	C
2	rs2374384	42180657	C	T
2	rs6708400	42180792	C	T
2	rs6737194	42180912	A	G
2	rs10177734	42180976	C	T
2	rs76580820	42181169	T	A
2	rs10180209	42181226	C	A
2	rs6740960	42181679	A	T
2	rs6728179	42182063	T	C
2	rs10183778	42182274	G	A
2	rs35966488	42183725	G	A
2	rs59625703	42184154	G	A
2	rs58014058	42184238	A	G
2	rs56816240	42184336	G	A
2	rs56880322	42184445	A	G
2	rs57074273	42184599	G	A
2	rs78458370	42185076	T	C
2	rs72975479	42185190	G	A
2	rs57022767	42185845	G	T
2	rs79377582	42186610	C	T
2	rs72975484	42187316	A	G
2	rs11686998	42188641	G	A
2	rs72975485	42188865	A	T
2	rs57101238	42189261	C	A
2	rs4952549	42190583	T	C
2	rs74965572	42191337	C	T
2	rs13016815	42191377	C	T
2	rs34380336	42191690	A	G
2	rs7588429	42191709	C	G
2	rs4952550	42192017	G	A
2	rs79525994	42192349	C	T
2	rs10427184	42192797	T	C
2	rs2165240	42193606	T	G
2	rs2119172	42194039	G	A
2	rs1530166	42194151	G	A
2	rs1530165	42194493	A	G
2	rs1530164	42194545	A	T
2	rs2374385	42194758	G	A
2	rs10427332	42195194	C	T
2	rs72975494	42195528	T	G
2	rs55979800	42195770	T	C
2	rs74582742	42195787	A	T
2	rs76949048	42195801	T	A
2	rs13418865	42195861	C	T
2	rs75478603	42196013	G	A
2	rs35894471	42196239	C	T
2	rs11691362	42196685	G	A
2	rs11691466	42196945	G	A
2	rs34341761	42197588	G	A
2	rs34237022	42197607	C	G
2	rs57092495	42197649	G	A
2	rs4952551	42197979	G	A
2	rs11124856	42198246	G	A
2	rs71441159	42198575	T	C
2	rs71441160	42198766	A	C
2	rs13035419	42199096	G	C
2	rs74871206	42199869	C	T
2	rs13013779	42200014	T	C
2	rs71441161	42200198	T	C
2	rs12104535	42200487	G	C
2	rs4952553	42201184	T	C
2	rs4952554	42201222	C	T
2	rs4952555	42201608	C	T
2	rs4952556	42201655	T	C
2	rs7567016	42201663	T	C
2	rs4952557	42201821	T	C
2	rs11678176	42202161	C	T
2	rs12105523	42202243	A	G
2	rs35420477	42202539	A	T
2	rs4952389	42202719	A	C
2	rs4952558	42202923	T	C
2	rs11685918	42203784	T	A
2	rs11685920	42203826	T	C
2	rs4952390	42204113	T	C
2	rs4952391	42204180	T	C
2	rs13035039	42204887	G	T
2	rs9677742	42205028	T	A
2	rs13011617	42205042	T	G
2	rs71441164	42205668	G	A
2	rs72977414	42205855	A	G
2	rs57189468	42205872	C	T
2	rs4952560	42205950	G	A
2	rs34120829	42206371	T	C
2	rs12998882	42206687	G	C
2	rs35708913	42208111	C	T
2	rs7585630	42208416	A	T
2	rs10200394	42208736	A	C
2	rs13012846	42208753	C	A
2	rs4952561	42209530	T	C
2	rs34013259	42209665	G	A
2	rs2374336	42209742	T	C
2	rs7424157	42210216	A	T
2	rs12617564	42211659	G	A
2	rs111732371	42212361	C	T
2	rs34379836	42212414	C	T
2	rs34218095	42212451	G	C
2	rs4560160	42212738	G	A
2	rs12996804	42213213	A	G
2	rs13023872	42213484	T	A
2	rs57312343	42213744	G	A
2	rs13017167	42214495	A	G
2	rs34416872	42215172	G	C
2	rs13024066	42215364	G	C
2	rs13023914	42215429	C	G
2	rs13000555	42215447	T	G
2	rs13401919	42215902	C	T
2	rs35657711	42216386	T	C
2	rs34863191	42217615	G	A
2	rs35637955	42217686	A	C
2	rs34917148	42217721	G	T
2	rs1079385	42217872	A	G
2	rs1079386	42217918	C	T
2	rs1078025	42218334	T	C
2	rs7576689	42218358	C	T
2	rs7576782	42218378	C	A
2	rs750651	42218545	C	T
2	rs12995780	42218610	C	T
2	rs12996334	42218684	G	A
2	rs67710195	42219378	G	C
2	rs12478300	42219599	T	C
2	rs7595175	42220015	T	C
2	rs7597889	42220091	T	C
2	rs35531047	42220435	T	A
2	rs11899374	42220752	G	T
2	rs186170380	42221043	C	G
2	rs11884781	42221093	T	C
2	rs13397376	42221417	A	G
2	rs1866669	42221789	G	A
2	rs13426871	42222683	C	T
2	rs13426883	42222728	C	T
2	rs3928468	42223241	T	G
2	rs10174317	42223453	T	C
2	rs12712815	42224021	A	G
2	rs12712816	42224048	G	C
2	rs35297530	42224825	G	C
2	rs10171410	42224842	A	G
2	rs4952562	42225089	G	C
2	rs7583681	42225701	G	A
2	rs6737944	42226621	G	A
2	rs1550429	42226844	C	G
2	rs1550430	42227952	T	C
2	rs6760865	42228535	T	C
2	rs7594766	42228804	C	T
2	rs55769840	42229293	A	G
2	rs34465637	42229346	G	A
2	rs11894053	42229545	A	G
2	rs75422728	42229989	G	A
2	rs56140445	42230317	G	C
2	rs12472434	42230458	A	G
2	rs12464530	42230553	G	C
2	rs67312072	42230670	T	C
2	rs58379580	42230711	C	T
2	rs58541628	42230816	C	T
2	rs6758382	42231733	G	A
2	rs6758518	42232016	C	T
2	rs7570390	42232439	T	C
2	rs12470984	42232494	T	C
2	rs12474678	42232512	A	G
2	rs13409420	42233150	T	C
2	rs34818443	42233809	C	T
2	rs75186502	42233858	G	A
2	rs13384207	42235090	G	A
2	rs10166263	42235265	C	T
2	rs74261249	42235295	A	T
2	rs6752667	42235445	G	A
2	rs6752691	42235581	C	T
2	rs79431280	42235710	C	A
2	rs6753173	42235975	C	T
2	rs6753186	42235998	C	T
2	rs6724482	42236010	A	C
2	rs6544497	42236063	A	G
2	rs6756395	42236128	G	C
2	rs12712817	42236230	A	G
2	rs12712818	42236321	C	T
2	rs12712819	42236349	A	G
2	rs12712820	42236370	C	T
2	rs4952393	42236522	G	T
2	rs56407905	42236607	G	A
2	rs4952394	42236624	C	T
2	rs35411295	42236631	T	A
2	rs35733689	42236778	G	C
2	rs4952395	42236826	C	T
2	rs34629045	42237224	A	G
2	rs35033846	42237228	G	A
2	rs13030802	42237344	T	C
2	rs13030999	42237410	T	C
2	rs13417438	42237876	A	G
2	rs11887745	42238054	C	T
2	rs11894536	42238134	T	A
2	rs11889038	42238233	G	A
2	rs12467432	42238369	C	T
2	rs11889052	42238451	C	T
2	rs11124857	42238497	C	A
2	rs35936330	42238534	C	T
2	rs12712821	42238864	C	T
2	rs12712822	42238995	C	G
2	rs720043	42239044	T	C
2	rs13424159	42239495	A	G
2	rs13424176	42239532	A	G
2	rs34006080	42239736	T	C
2	rs12996528	42239901	T	C
2	rs12469662	42240228	C	T
2	rs1550428	42240763	C	G
2	rs10166598	42242872	A	G
2	rs60056083	42242928	A	T
2	rs58360854	42243076	A	G
2	rs7591688	42243359	T	C
2	rs7578091	42243480	G	C
2	rs7591932	42243550	T	G
2	rs7592119	42243667	T	A
2	rs4952564	42243850	A	G
2	rs7604533	42243861	A	T
2	rs4952565	42243895	C	G
2	rs7604662	42243943	A	G
2	rs13016140	42244141	A	C
2	rs12712823	42244218	A	G
2	rs12712824	42244325	T	C
2	rs12712825	42244378	T	G
2	rs12712829	42244818	A	G
2	rs140980406	42244910	G	A
2	rs13017933	42244927	C	T
2	rs13414536	42245179	T	C
2	rs13401256	42245188	G	A
2	rs13401161	42245267	C	T
2	rs2119173	42245345	G	A
2	rs11892988	42246149	G	C
2	rs6718777	42246498	G	A
2	rs189869652	42246964	A	G
2	rs75660123	42247152	G	T
2	rs10189068	42247361	G	A
2	rs7587291	42247668	T	A
2	rs7599890	42247958	A	G
2	rs7599971	42247982	A	G
2	rs10205005	42248713	T	C
2	rs114506963	42248882	G	A
2	rs10193034	42249064	G	A
2	rs9967887	42249526	T	C
2	rs10195970	42249643	G	A
2	rs9309078	42249890	C	G
2	rs7584262	42250549	C	T
2	rs76755639	42252270	G	C
2	rs191096162	42252517	G	A
2	rs971913	42252703	G	C
2	rs971914	42252876	G	C
2	rs36036427	42252889	G	A
2	rs971915	42252938	A	G
2	rs13024096	42252950	A	G
2	rs12712830	42252955	T	G
2	rs36109745	42252990	C	A
2	rs4952566	42253458	G	C
2	rs10084239	42253746	T	G
2	rs2165239	42254356	C	T
2	rs2119171	42254637	T	G
2	rs4952396	42254818	G	T
2	rs2374382	42255080	G	A
2	rs34117938	42258394	A	C
2	rs13028125	42258546	A	G
2	rs72613883	42258771	T	C
2	rs10184755	42258948	A	G
2	rs12479347	42259456	G	T
2	rs12479389	42259706	C	A
2	rs34291746	42259859	A	G
2	rs11124858	42260324	A	G
2	rs12464469	42260443	G	C
2	rs12472427	42260479	A	C
2	rs12472429	42260495	A	G
2	rs4952568	42261004	C	T
2	rs6758105	42261600	G	A
2	rs113178171	42261683	C	T
2	rs6716080	42261813	T	C
2	rs12473667	42261871	A	G
2	rs10183814	42262064	T	C
2	rs10173801	42262132	C	T
2	rs10197752	42262502	A	G
2	rs10174871	42263018	G	A
2	rs4952569	42263169	A	G
2	rs4952570	42263259	G	A
2	rs4952571	42263369	C	G
2	rs4952572	42263392	C	G
2	rs10177811	42263580	G	A
2	rs4952573	42263721	C	G
2	rs4952574	42263822	T	C
2	rs4952575	42263896	T	C
2	rs4952576	42263908	G	A
2	rs4952577	42263922	G	A
2	rs13431578	42264301	G	A
2	rs4952578	42264667	G	C
2	rs10210654	42264686	G	A
2	rs4952579	42264741	C	G
2	rs72613884	42264869	A	G
2	rs72613885	42265011	A	G
2	rs13409333	42265073	A	G
2	rs13397360	42265162	T	A
2	rs13384309	42265288	G	A
2	rs13384438	42265408	G	A
2	rs13384444	42265449	G	C
2	rs13409978	42265702	A	C
2	rs4468862	42265846	C	T
2	rs4952397	42266513	T	A
2	rs4952580	42266740	G	C
2	rs11898187	42267428	A	G
2	rs11887431	42267462	C	T
2	rs72613886	42267690	A	G
2	rs13005448	42267903	A	C
2	rs72613887	42267914	G	A
2	rs72613888	42267941	C	T
2	rs72613889	42267962	C	T
2	rs11894613	42268392	T	C
2	rs4952581	42268444	T	C
2	rs4952582	42268672	C	T
2	rs4952583	42268688	C	T
2	rs12475650	42268956	A	G
2	rs12475676	42268975	A	G
2	rs56398849	42269213	T	G
2	rs12472780	42269245	T	G
2	rs4952584	42269287	A	G
2	rs4952585	42269636	T	C
2	rs4952586	42269752	A	G
2	rs4952587	42270131	A	G
2	rs76078029	42270728	G	A
2	rs79551951	42270759	A	G
2	rs77997625	42271113	G	A
2	rs6719975	42271646	G	A
2	rs4952588	42271823	A	T
2	rs735868	42272389	G	C
2	rs746580	42272662	G	A
2	rs729559	42272984	A	G
2	rs729558	42273091	T	C
2	rs12996954	42273247	G	A
2	rs2077169	42273550	T	C
2	rs4075500	42274063	C	T
2	rs148760460	42274852	G	A
2	rs187184761	42275664	T	C
2	rs11891679	42275726	C	G
2	rs11897440	42275819	T	C
2	rs55918906	42275876	G	C
2	rs7583016	42276351	T	A
2	rs7569033	42276405	C	T
2	rs12470582	42276452	G	A
2	rs4952589	42276606	T	C
2	rs4952590	42276921	C	T
2	rs75514524	42277179	G	A
2	rs75884992	42277209	T	C
2	rs13001171	42279071	C	T
2	rs6730389	42279349	C	A
2	rs34957433	42279624	C	T
2	rs12623480	42279967	T	C
2	rs78572108	42280066	G	A
2	rs34482969	42280300	G	A
2	rs35771566	42280358	C	T
2	rs13419617	42280854	C	T
2	rs13419707	42280927	C	T
2	rs1550431	42280970	G	A
2	rs34372645	42281312	G	A
2	rs72794538	42281656	G	T
2	rs13401037	42282632	A	T
2	rs11902166	42282829	C	A
2	rs10185599	42283886	A	G
2	rs2289410	42284110	A	T
2	rs1044305	42284884	T	C
2	rs7439	42285306	A	G
2	rs2424	42285575	T	A
2	rs2425	42285642	G	A
2	rs11891490	42285915	G	A
2	rs988958	42287306	G	A
2	rs34996725	42287335	G	A
2	rs988959	42287389	C	T
2	rs12987129	42287928	A	G
2	rs72794541	42287931	C	T
2	rs57299708	42288320	C	T
2	rs4952398	42288769	T	G
2	rs4952399	42289107	C	T
2	rs4952400	42289122	A	T
2	rs1440095	42289666	T	C
2	rs1440096	42289736	T	C
2	rs1440097	42289765	C	A
2	rs988263	42290536	T	C
2	rs1440098	42291028	A	G
2	rs1440099	42291037	T	C
2	rs1440100	42291069	T	C
2	rs10201161	42291087	G	C
2	rs6737623	42291485	C	A
2	rs11900314	42291658	C	G
2	rs7560852	42291949	A	G
2	rs72794542	42292579	A	G
2	rs6728207	42294158	G	A
2	rs77441234	42294539	T	G
2	rs79878776	42294595	C	A
2	rs35126687	42294856	C	T
2	rs7582283	42295448	G	A
2	rs7608708	42295604	A	T
2	rs12712831	42296221	A	G
2	rs2053396	42296508	C	T
2	rs13421437	42296955	C	T
2	rs78947001	42297052	G	A
2	rs7603490	42297372	T	C
2	rs10203720	42297405	C	A
2	rs10169414	42297777	T	C
2	rs2053397	42297933	G	C
2	rs2053398	42298133	T	C
2	rs13026869	42298556	G	A
2	rs7593650	42298563	G	A
2	rs13428594	42298742	G	A
2	rs7608070	42299028	T	C
2	rs6544498	42299194	A	G
2	rs6748687	42299552	G	A
2	rs34137667	42299899	C	T
2	rs34311786	42300747	C	T
2	rs10514784	42300838	G	A
2	rs34740638	42300872	A	G
2	rs893811	42301771	A	G
2	rs13416595	42302100	A	G
2	rs13005990	42302776	G	A
2	rs13005683	42302863	C	T
2	rs10176250	42303086	C	T
2	rs893812	42303114	C	T
2	rs13394845	42303151	C	A
2	rs13395113	42303178	G	A
2	rs12329065	42303587	A	C
2	rs12328299	42303806	C	G
2	rs7559730	42303937	G	A
2	rs7595778	42304150	G	C
2	rs10153941	42304417	G	T
2	rs77671792	42304678	A	T
2	rs13431388	42304967	G	A
2	rs13383145	42305131	G	A
2	rs7560799	42305523	T	C
2	rs7561025	42305750	T	C
2	rs10153685	42306071	T	C
2	rs9309079	42306205	C	G
2	rs10153686	42306258	T	G
2	rs2581123	42306494	C	T
2	rs6713393	42306517	T	C
2	rs6713409	42306564	T	A
2	rs2581124	42306722	A	G
2	rs6727235	42306770	A	G
2	rs2719140	42307395	C	T
2	rs2719141	42307450	A	G
2	rs2581125	42307566	T	C
2	rs2719142	42307621	T	C
2	rs2719143	42307655	G	A
2	rs111707941	42307863	T	G
2	rs6718183	42308026	T	A
2	rs2719144	42308280	A	G
2	rs2719145	42308321	G	A
2	rs10175705	42308479	C	T
2	rs10175871	42308536	G	T
2	rs2466001	42308573	A	G
2	rs60866940	42309016	A	G
2	rs7558580	42309058	C	T
2	rs6544499	42309114	A	G
2	rs2466002	42309265	T	C
2	rs2439203	42309340	A	G
2	rs2719146	42309503	A	T
2	rs2581126	42309563	C	A
2	rs2719147	42309698	T	C
2	rs2719148	42309705	G	A
2	rs6710979	42309862	G	A
2	rs1866670	42310322	G	T
2	rs72972851	42310485	C	A
2	rs2719149	42310505	T	C
2	rs72972855	42310517	G	C
2	rs59232355	42311122	C	A
2	rs2719150	42311264	T	C
2	rs10454137	42311277	G	A
2	rs10454138	42311484	C	T
2	rs73930840	42311567	G	A
2	rs10454140	42311576	G	T
2	rs61398719	42312089	T	G
2	rs7586671	42312094	T	C
2	rs10454141	42313092	C	T
2	rs17029180	42313446	T	C
2	rs73930841	42313451	A	G
2	rs6737207	42314135	A	G
2	rs79739058	42314276	C	T
2	rs77976312	42314384	T	C
2	rs7587028	42314455	A	G
2	rs59566784	42314867	G	A
2	rs7575364	42315040	T	A
2	rs2581127	42315777	G	C
2	rs7564971	42315971	C	A
2	rs13029424	42316659	G	C
2	rs75489571	42316665	G	C
2	rs6718221	42317040	G	T
2	rs6544501	42317156	G	A
2	rs7571832	42317341	G	C
2	rs2276696	42317489	C	T
2	rs11686207	42318083	G	C
2	rs6753369	42318103	A	G
2	rs76489529	42318296	A	T
2	rs11692324	42318578	T	A
2	rs7589921	42318679	T	A
2	rs7576174	42318964	C	T
2	rs6729780	42319758	C	T
2	rs2581128	42320419	G	C
2	rs6544502	42320653	C	G
2	rs7597501	42320782	T	G
2	rs7557029	42320805	A	G
2	rs7583607	42320877	C	T
2	rs59392156	42321553	G	A
2	rs7590827	42322467	G	T
2	rs2439204	42322697	G	A
2	rs7605216	42323007	T	A
2	rs35882799	42323477	G	C
2	rs113429045	42323908	G	C
2	rs56199402	42324043	G	A
2	rs61218703	42324222	A	G
2	rs2719151	42324396	G	C
2	rs35947696	42324419	T	A
2	rs11902318	42324510	T	G
2	rs1017476	42324553	C	A
2	rs80272874	42324843	G	A
2	rs62140208	42325560	G	A
2	rs35607741	42325861	T	C
2	rs72974942	42328328	C	T
2	rs72974948	42329050	A	G
2	rs75914191	42329101	A	G
2	rs7570219	42329329	A	G
2	rs7597228	42329711	C	G
2	rs72974951	42330254	C	T
2	rs4953236	42333345	G	A
2	rs2374391	42334071	C	G
2	rs2083418	42335185	T	C
2	rs2374392	42335525	A	G
2	rs11687715	42340127	T	G
2	rs112769863	42341195	G	A
2	rs6718562	42341414	G	C
2	rs6718706	42341558	G	A
2	rs6544504	42341945	A	C
2	rs13382830	42342422	A	C
2	rs13422056	42342587	T	C
2	rs1530162	42342695	C	T
2	rs56380426	42342790	C	T
2	rs1530163	42342979	C	T
2	rs6723064	42343011	C	T
2	rs2278594	42343637	G	A
2	rs2261049	42343670	T	C
2	rs2261045	42343983	T	C
2	rs74820382	42344000	G	A
2	rs10178117	42344468	G	A
2	rs2260969	42345420	C	G
2	rs62144676	42345632	A	G
2	rs2581133	42346087	C	T
2	rs79011160	42346092	G	T
2	rs6745217	42346222	A	G
2	rs72794580	42347475	G	A
2	rs7593032	42349190	T	A
2	rs111269921	42349485	G	A
2	rs34223886	42349541	C	T
2	rs6729505	42349665	C	T
2	rs150620177	42349795	C	T
2	rs71441183	42349833	C	T
2	rs146829035	42349874	C	T
2	rs149931767	42350247	C	T
2	rs6733455	42350487	C	T
2	rs10198519	42351057	C	T
2	rs78650628	42351074	C	G
2	rs2581134	42351141	C	G
2	rs12615754	42352151	A	G
2	rs11681462	42352567	A	C
2	rs6742193	42353000	G	C
2	rs7591141	42353031	C	T
2	rs10208331	42353758	G	C
2	rs7591944	42354248	T	G
2	rs6544505	42354415	T	C
2	rs2581135	42354846	G	A
2	rs6728729	42354897	C	G
2	rs963405	42355689	A	C
2	rs74715614	42355728	G	A
2	rs963406	42355947	C	A
2	rs2719152	42356462	C	G
2	rs75709763	42356500	G	T
2	rs28638369	42357292	G	A
2	rs75115163	42357727	T	A
2	rs10204145	42358042	C	T
2	rs111358044	42358087	A	G
2	rs112263928	42358453	G	A
2	rs12477943	42358711	G	C
2	rs10176023	42359876	T	C
2	rs4531983	42360204	A	G
2	rs4453730	42360660	C	A
2	rs7600992	42360831	C	T
2	rs56039475	42361031	C	G
2	rs4953570	42361034	T	C
2	rs4953571	42361047	T	C
2	rs4952912	42361108	A	G
2	rs80317798	42361126	T	C
2	rs11676073	42361284	C	T
2	rs10169679	42361436	C	A
2	rs6544506	42361855	G	A
2	rs10196262	42362087	A	G
2	rs11688849	42362494	A	C
2	rs13405046	42362641	T	A
2	rs11679455	42363583	G	A
2	rs10208845	42364070	C	T
2	rs13392988	42364439	T	C
2	rs13405286	42364811	A	G
2	rs13431118	42364925	G	A
2	rs12329348	42364984	C	T
2	rs7599543	42365277	G	T
2	rs4416268	42365714	T	C
2	rs7425178	42366012	G	A
2	rs13386561	42366163	G	A
2	rs11677286	42367346	G	C
2	rs112130243	42367430	C	T
2	rs11677427	42367618	G	C
2	rs111285971	42368076	G	A
2	rs11684533	42368095	T	C
2	rs6720831	42368110	T	G
2	rs4953654	42368121	G	A
2	rs17038689	42368299	G	T
2	rs17669917	42368568	C	T
2	rs13410780	42369246	T	G
2	rs1133507	42369930	G	C
2	rs33951065	42370125	C	G
2	rs4952936	42370455	T	C
2	rs78243641	42372271	G	A
2	rs7572752	42372279	G	A
2	rs4325807	42372757	C	T
2	rs6544507	42372986	C	A
2	rs74524334	42372987	G	A
2	rs57045630	42373728	G	T
2	rs13412252	42373747	C	T
2	rs13396880	42374700	G	T
2	rs72976716	42377243	A	C
2	rs72794590	42378392	G	A
2	rs7582792	42380178	G	C
2	rs6544508	42380508	A	G
2	rs6544509	42380711	T	C
2	rs58230608	42380997	G	A
2	rs11674707	42381607	T	C
2	rs11884524	42381860	T	G
2	rs188978102	42381915	G	T
2	rs11900421	42381977	G	A
2	rs186609007	42382688	G	A
2	rs11694068	42383139	C	T
2	rs57518551	42383838	T	C
2	rs6708175	42384590	G	T
2	rs13399052	42385151	G	A
2	rs62144712	42385523	G	T
2	rs13413150	42385799	T	C
2	rs12712836	42385896	A	G
2	rs13399869	42386041	C	G
2	rs13419669	42387254	T	C
2	rs10187139	42387370	G	A
2	rs10210676	42387691	A	G
2	rs62144713	42387781	G	A
2	rs10210866	42387879	A	G
2	rs57883795	42387926	C	T
2	rs4528816	42388124	C	T
2	rs10190326	42388262	G	T
2	rs7574609	42388468	C	A
2	rs12612527	42392099	T	C
2	rs7589548	42392311	G	C
2	rs17670058	42392591	A	G
2	rs12996877	42392910	T	A
2	rs116407650	42393588	T	C
2	rs4245825	42394087	A	T
2	rs13413028	42394865	C	G
2	rs4494804	42395946	A	T
2	rs4290705	42395994	C	T
2	rs7233	42396722	A	G
2	rs11900678	42397165	C	G
2	rs11885075	42397498	T	C
2	rs11902328	42398473	G	A
2	rs12622910	42398918	C	A
2	rs17670190	42399649	G	A
2	rs2068421	42399897	G	A
2	rs74464638	42400266	A	G
2	rs58962161	42400278	T	A
2	rs7573216	42400584	A	G
2	rs79507869	42401076	C	A
2	rs4516480	42401678	G	T
2	rs10169492	42401961	G	T
2	rs35692656	42402044	G	T
2	rs34514834	42402067	C	G
2	rs6544511	42402117	T	C
2	rs191092790	42402137	A	G
2	rs149531247	42402678	G	A
2	rs4428056	42402827	A	T
2	rs146696557	42403373	G	A
2	rs6706129	42403445	G	A
2	rs6721443	42403511	T	A
2	rs71441185	42404073	A	G
2	rs116292608	42404607	A	G
2	rs6717854	42404821	A	G
2	rs77133981	42404931	A	G
2	rs10164865	42405743	G	A
2	rs11895590	42406069	A	C
2	rs72796504	42406728	T	C
2	rs2579963	42407070	G	A
2	rs10171023	42407093	G	C
2	rs2719133	42407747	C	T
2	rs80208290	42408410	A	G
2	rs2579961	42408413	G	T
2	rs62144745	42408483	G	C
2	rs2719127	42408681	C	A
2	rs10178087	42409631	C	A
2	rs79448841	42409655	C	T
2	rs72796507	42409840	A	G
2	rs2719128	42410169	T	G
2	rs58257518	42410283	G	A
2	rs2579969	42410719	A	G
2	rs2579968	42411105	G	C
2	rs2719129	42412310	A	G
2	rs13421289	42412808	T	C
2	rs11367899	42413481	A	G
2	rs13424523	42413562	T	G
2	rs13411405	42413811	C	A
2	rs12612372	42414035	A	G
2	rs12618105	42414146	T	G
2	rs28669283	42414314	G	A
2	rs185461419	42414361	T	A
2	rs2374393	42414557	G	C
2	rs2719131	42414793	T	G
2	rs2579967	42414876	T	A
2	rs79752205	42415237	C	T
2	rs13399428	42415718	C	G
2	rs17670415	42416503	C	T
2	rs2579970	42416805	T	C
2	rs140229771	42418925	C	T
2	rs12997585	42419098	G	A
2	rs12712838	42419161	T	C
2	rs12997781	42419174	G	T
2	rs144117346	42419441	A	G
2	rs62144748	42419468	C	T
2	rs10193935	42419829	C	T
2	rs10173107	42420302	A	T
2	rs2719134	42420317	C	G
2	rs2719135	42420599	T	C
2	rs2579966	42420731	G	T
2	rs2719137	42420890	A	G
2	rs1470051	42423169	A	G
2	rs12477757	42423315	C	T
2	rs12465910	42423349	T	G
2	rs10183344	42423645	A	G
2	rs10183437	42423683	A	G
2	rs12472907	42424361	C	G
2	rs182056129	42424556	A	C
2	rs4048	42424595	A	C
2	rs114641665	42424600	C	G
2	rs10195776	42425098	G	A
2	rs10171919	42425140	A	G
2	rs12614424	42426524	A	G
2	rs12614560	42427002	A	G
2	rs78386354	42427182	G	C
2	rs6544512	42427209	G	A
2	rs6544513	42427428	G	A
2	rs79921794	42428781	A	G
2	rs11693605	42428850	G	A
2	rs10185742	42429666	A	G
2	rs10165230	42430181	G	T
2	rs6544515	42430400	G	A
2	rs6726608	42431560	A	G
2	rs13001777	42432200	C	G
2	rs17624829	42432323	A	C
2	rs13002465	42432658	A	C
2	rs13003241	42432744	G	C
2	rs17670632	42433082	A	G
2	rs12466981	42433247	C	T
2	rs6544516	42434454	T	C
2	rs17624908	42435258	A	G
2	rs6544517	42435648	G	C
2	rs17029323	42436261	A	G
2	rs10180528	42436723	T	A
2	rs7602608	42436881	C	G
2	rs13386385	42436928	G	T
2	rs13020836	42437025	T	C
2	rs12053130	42437905	A	G
2	rs6704819	42438417	G	T
2	rs151337721	42438570	C	G
2	rs6705069	42438608	G	T
2	rs111685370	42439053	T	C
2	rs72796530	42439275	C	T
2	rs10177857	42439349	G	A
2	rs12472373	42440045	T	A
2	rs6713259	42440750	C	T
2	rs6741884	42440834	A	G
2	rs6744964	42441088	A	G
2	rs6544518	42441540	T	C
2	rs6544519	42441618	T	A
2	rs72796532	42441961	A	G
2	rs35584828	42442029	T	C
2	rs10200000	42442212	T	C
2	rs1470052	42443032	T	C
2	rs28730428	42443262	G	A
2	rs17029344	42444287	T	C
2	rs17029348	42444550	A	G
2	rs17029349	42444857	A	G
2	rs79585748	42445057	C	T
2	rs13018498	42445105	A	G
2	rs10179838	42445176	C	T
2	rs55953144	42445960	C	G
2	rs6743809	42446076	A	C
2	rs34218234	42446666	G	C
2	rs1017466	42446793	C	A
2	rs1017467	42446845	A	G
2	rs113699723	42446941	C	G
2	rs6544520	42447448	G	A
2	rs6544521	42447511	T	A
2	rs76740029	42447588	T	C
2	rs76916159	42447925	G	A
2	rs6724049	42448431	G	T
2	rs1439230	42450637	T	G
2	rs2118888	42451554	C	T
2	rs2118889	42451683	C	A
2	rs78659698	42452781	T	C
2	rs7607422	42453715	T	G
2	rs12995492	42454461	A	G
2	rs10192978	42454899	C	G
2	rs10195707	42455277	C	T
2	rs2218104	42456209	C	T
2	rs10175378	42456267	A	C
2	rs145139126	42456286	C	T
2	rs1371197	42456812	G	A
2	rs113698056	42457687	C	T
2	rs7588806	42457866	G	C
2	rs7605663	42458178	T	C
2	rs34693897	42458363	A	G
2	rs10182302	42458640	A	C
2	rs12053513	42459288	G	A
2	rs1439229	42459381	C	T
2	rs10174872	42459807	T	G
2	rs11124863	42460163	G	C
2	rs11124864	42460767	G	A
2	rs72796544	42461966	T	C
2	rs11124865	42462479	A	T
2	rs35435791	42462743	T	C
2	rs10495895	42462880	A	G
2	rs13416119	42462930	A	G
2	rs13393459	42463124	C	T
2	rs6720837	42463173	T	A
2	rs6544522	42465145	A	G
2	rs141233061	42465425	A	G
2	rs6544523	42465484	A	C
2	rs6750394	42465817	G	A
2	rs6753694	42466280	C	G
2	rs2033835	42467043	C	G
2	rs6758198	42467634	C	A
2	rs7583046	42468471	A	G
2	rs7557057	42468632	G	C
2	rs7560627	42469655	G	A
2	rs58429920	42470247	T	A
2	rs6713242	42470794	C	T
2	rs34355843	42470958	G	A
2	rs79277224	42472185	T	C
2	rs17671409	42472894	G	A
2	rs11675336	42473972	A	G
2	rs7559001	42474301	C	T
2	rs17671445	42474560	G	A
2	rs11124866	42474609	C	G
2	rs6723009	42474615	T	C
2	rs55646536	42475318	G	T
2	rs17029385	42475879	T	C
2	rs11688572	42476635	T	C
2	rs17029395	42476676	T	C
2	rs12620021	42477034	T	C
2	rs11124867	42477649	G	C
2	rs62142561	42477808	G	C
2	rs112921853	42478320	C	T
2	rs11124868	42478938	A	T
2	rs17029408	42479050	A	C
2	rs17029411	42479149	G	A
2	rs9808348	42479288	G	A
2	rs11693238	42479314	T	C
2	rs11687386	42479481	G	A
2	rs9808509	42479644	T	C
2	rs55728305	42479665	G	A
2	rs71441187	42479675	A	T
2	rs2374405	42479874	A	C
2	rs17671847	42480204	T	G
2	rs6732071	42480551	C	T
2	rs11690731	42481852	G	A
2	rs4375914	42482288	C	T
2	rs12622152	42482929	C	A
2	rs12465785	42483082	T	G
2	rs12465809	42483198	T	C
2	rs10779930	42483218	G	A
2	rs12475350	42484616	A	G
2	rs56040128	42484707	G	C
2	rs12469447	42486097	G	T
2	rs17029452	42486531	C	T
2	rs9789740	42486799	A	G
2	rs13031407	42487377	C	T
2	rs6718903	42487461	C	A
2	rs13031653	42487577	A	G
2	rs6544524	42487689	T	C
2	rs1992260	42487907	C	A
2	rs2302346	42488045	G	A
2	rs2302345	42488198	A	G
2	rs10189828	42488876	C	T
2	rs17389310	42489591	G	C
2	rs13429735	42490630	T	C
2	rs34888618	42490838	T	C
2	rs62142564	42490905	C	A
2	rs148898255	42491348	G	A
2	rs142524513	42491353	C	A
2	rs35132936	42491751	C	T
2	rs6735571	42491951	C	T
2	rs13016514	42492191	A	C
2	rs13397781	42492537	A	G
2	rs13423729	42492874	C	T
2	rs80285120	42493159	C	T
2	rs12613216	42493193	T	G
2	rs12622719	42493213	G	A
2	rs34409936	42493571	G	A
2	rs116814244	42493749	G	A
2	rs78065754	42494019	A	G
2	rs7601905	42494144	A	G
2	rs6544527	42494273	C	T
2	rs10460533	42494354	G	A
2	rs11686719	42494838	G	A
2	rs11124869	42495345	G	A
2	rs11694171	42495650	T	G
2	rs6748415	42496095	T	C
2	rs10460503	42496160	C	T
2	rs17029490	42496749	A	G
2	rs11691101	42497264	C	T
2	rs7560860	42497679	A	G
2	rs11691536	42497913	G	A
2	rs11692629	42498114	C	T
2	rs10204778	42498121	G	T
2	rs75629743	42498332	C	G
2	rs7564734	42498773	A	G
2	rs72798513	42499425	C	T
2	rs61600825	42499537	T	C
2	rs12478417	42499676	G	T
2	rs12712839	42499829	T	A
2	rs13430111	42499901	G	T
2	rs13430031	42499968	C	T
2	rs75835135	42500058	T	C
2	rs11124870	42500076	T	C
2	rs11124871	42500249	G	A
2	rs11679601	42500469	T	A
2	rs10490560	42500631	G	C
2	rs12618609	42501229	A	G
2	rs10490559	42501643	C	G
2	rs17029509	42501953	C	T
2	rs7605782	42502332	C	T
2	rs7605878	42502397	C	T
2	rs4145345	42502536	A	G
2	rs17389408	42502558	T	C
2	rs10490558	42502940	A	G
2	rs10490557	42503030	T	C
2	rs35100043	42503356	C	T
2	rs60203260	42503659	G	A
2	rs17029516	42505302	A	G
2	rs11684297	42505543	A	G
2	rs7571347	42506033	A	G
2	rs7565617	42507169	T	C
2	rs138194118	42507505	G	T
2	rs112828938	42508359	C	G
2	rs58282075	42509025	C	G
2	rs10490556	42509245	T	C
2	rs17389422	42509348	G	C
2	rs10200353	42509554	A	G
2	rs6723361	42509829	T	C
2	rs6544529	42510652	A	T
2	rs9636430	42510877	A	G
2	rs17317481	42511313	T	G
2	rs2286704	42511627	T	G
2	rs6744779	42511903	A	G
2	rs6544531	42512638	T	C
2	rs1439225	42512931	G	C
2	rs1837357	42512997	C	A
2	rs1439226	42513098	A	G
2	rs72798522	42513582	C	T
2	rs3732195	42513659	C	G
2	rs13394134	42514236	C	T
2	rs61161777	42514403	C	T
2	rs72972029	42514631	A	G
2	rs6544532	42514649	C	T
2	rs10202624	42515388	A	G
2	rs28651764	42515437	A	G
2	rs10179237	42515501	C	T
2	rs10202848	42515661	A	G
2	rs13017804	42515670	A	C
2	rs2053349	42516205	G	A
2	rs6544533	42516372	G	C
2	rs1044562	42516884	C	G
2	rs7569544	42517516	C	A
2	rs7570083	42517859	G	A
2	rs6544534	42518025	T	C
2	rs6544535	42518107	C	T
2	rs73933521	42519520	C	T
2	rs140855779	42519812	T	C
2	rs76975178	42520136	C	A
2	rs79866830	42520452	A	G
2	rs6731520	42520916	C	A
2	rs13010252	42521697	A	G
2	rs13010778	42521709	G	C
2	rs6544536	42522042	G	A
2	rs6544537	42522078	C	T
2	rs10490555	42522756	A	G
2	rs10490554	42522917	A	G
2	rs10490553	42523696	C	T
2	rs62142594	42524531	G	A
2	rs17317550	42524589	A	G
2	rs6544538	42525308	G	A
2	rs997288	42525582	C	G
2	rs997289	42525613	A	G
2	rs73933522	42526057	C	T
2	rs11695492	42526177	T	C
2	rs116090953	42526510	C	T
2	rs12466769	42526512	A	G
2	rs11124872	42526854	A	G
2	rs34918798	42526974	A	G
2	rs12464308	42527766	T	C
2	rs72798527	42527938	G	A
2	rs62142596	42529339	C	T
2	rs13429697	42529818	C	T
2	rs35669886	42530331	C	A
2	rs72972044	42531135	A	C
2	rs6724757	42531151	A	C
2	rs12464702	42531871	G	T
2	rs10171643	42532912	G	A
2	rs6544540	42534314	G	A
2	rs7594010	42534896	C	T
2	rs71441190	42535317	A	G
2	rs7597502	42535719	C	A
2	rs56271935	42536046	C	T
2	rs7601066	42536369	G	A
2	rs13384885	42536646	G	C
2	rs2041355	42537277	G	A
2	rs7604624	42537438	C	A
2	rs72798529	42537471	C	T
2	rs13413617	42537546	A	G
2	rs1439227	42538436	A	G
2	rs1439228	42538457	A	G
2	rs13391906	42538617	C	G
2	rs6736087	42539452	A	C
2	rs7559643	42539719	G	A
2	rs12053082	42540757	T	C
2	rs140640885	42540983	C	A
2	rs10196091	42541591	T	C
2	rs744916	42542725	T	A
2	rs1439231	42542884	G	A
2	rs6752455	42543577	A	C
2	rs28627818	42543672	A	G
2	rs13009753	42544096	G	A
2	rs7558501	42544821	C	T
2	rs2374407	42545340	C	T
2	rs7588929	42546019	A	T
2	rs7579355	42546166	T	A
2	rs79059977	42546245	C	T
2	rs10221927	42546680	A	C
2	rs2053348	42547086	G	A
2	rs2053347	42547234	T	C
2	rs116728567	42547388	G	A
2	rs2109374	42548249	T	C
2	rs62142599	42548935	G	A
2	rs2058270	42549918	C	G
2	rs13433011	42551521	T	C
2	rs56315033	42552284	G	C
2	rs7588931	42553011	G	A
2	rs2286703	42553210	C	A
2	rs11682029	42553578	A	C
2	rs6753807	42554270	A	C
2	rs77333137	42555284	T	C
2	rs2286702	42555473	C	T
2	rs2286701	42555636	T	C
2	rs2286700	42556022	A	T
2	rs56661877	42556690	G	A
2	rs56790956	42558476	C	T
2	rs6716767	42559256	A	C
2	rs13375	42559288	A	G
2	rs10490552	42559947	A	G
2	rs10490551	42560388	T	A
2	rs7572231	42560975	A	G
2	rs9677397	42562140	G	C
2	rs12613284	42562787	C	G
2	rs10194796	42562821	A	C
2	rs1860529	42563286	A	G
2	rs6733464	42563597	A	G
2	rs115958276	42563997	G	A
2	rs1123701	42564237	T	C
2	rs17029598	42565581	A	G
2	rs59984817	42566909	C	G
2	rs1530108	42566940	C	A
2	rs12465160	42567290	C	T
2	rs35574134	42567897	G	C
2	rs17029603	42567957	C	T
2	rs72798537	42568110	G	A
2	rs57774557	42568687	G	A
2	rs17389687	42568973	C	A
2	rs6739976	42570425	A	C
2	rs10183278	42571486	C	T
2	rs112730464	42571600	A	G
2	rs2041354	42572675	A	T
2	rs12472029	42573086	G	C
2	rs10189710	42573102	C	G
2	rs55978605	42573402	C	A
2	rs7571604	42574080	T	C
2	rs35379082	42574348	G	C
2	rs12986823	42574616	T	G
2	rs10202845	42575820	A	G
2	rs6726108	42575870	T	A
2	rs72798538	42575873	A	G
2	rs6726124	42575914	T	C
2	rs6726129	42575926	T	G
2	rs1981664	42577170	A	G
2	rs17389715	42578071	T	C
2	rs3088290	42578143	A	G
2	rs8162	42578149	A	G
2	rs56851715	42579743	T	C
2	rs3764907	42580071	T	C
2	rs9309082	42581412	A	G
2	rs58519571	42581989	C	T
2	rs10179225	42583013	A	G
2	rs10206058	42583667	G	A
2	rs17389750	42584429	G	A
2	rs10187553	42584598	T	G
2	rs11685888	42585179	T	C
2	rs78331450	42585228	C	T
2	rs10178208	42585454	C	T
2	rs11124873	42585855	T	A
2	rs3764906	42588195	T	C
2	rs3806584	42588856	T	A
2	rs3755304	42589921	C	T
2	rs76627920	42589938	G	A
2	rs3755303	42590122	C	G
2	rs79265057	42590865	C	A
2	rs6544541	42593989	C	T
2	rs17317838	42594646	G	A
2	rs59890734	42595662	G	A
2	rs1992259	42596520	C	T
2	rs7586114	42597268	G	A
2	rs12475725	42597409	G	T
2	rs12622153	42598386	C	A
2	rs1992258	42599917	T	C
2	rs7594312	42599982	G	A
2	rs62142639	42600019	C	G
2	rs6720598	42600937	A	G
2	rs13384404	42601147	G	T
2	rs10169971	42602189	G	A
2	rs12998038	42602387	C	T
2	rs10182583	42602537	T	A
2	rs72798548	42603220	T	C
2	rs13426988	42604081	G	A
2	rs7592036	42604109	C	T
2	rs6718604	42605195	A	T
2	rs12467012	42605840	T	C
2	rs6751908	42606773	C	G
2	rs147279162	42607188	C	T
2	rs7564509	42607288	T	C
2	rs13387657	42607911	C	G
2	rs2002107	42608534	T	A
2	rs75778779	42609350	A	G
2	rs871045	42609431	G	C
2	rs72798550	42609545	C	T
2	rs17317880	42610353	T	C
2	rs12615383	42610551	C	T
2	rs17029629	42612306	T	C
2	rs12988139	42613272	C	T
2	rs76787716	42613881	G	C
2	rs11124874	42615078	T	C
2	rs17029631	42615385	G	A
2	rs7560797	42615496	C	T
2	rs34441457	42615689	T	G
2	rs139295615	42615852	T	C
2	rs112826819	42615961	C	A
2	rs146272601	42616649	T	C
2	rs6729281	42617058	T	C
2	rs74659436	42617305	A	G
2	rs13417597	42617549	T	G
2	rs17029636	42617871	T	C
2	rs10201586	42622594	C	G
2	rs10170082	42623452	T	C
2	rs10204831	42623511	C	T
2	rs6544543	42623994	G	A
2	rs6544544	42624210	A	C
2	rs6544545	42624323	A	G
2	rs6752997	42624640	A	G
2	rs6739614	42624662	T	C
2	rs6753100	42624754	A	G
2	rs17389890	42624965	A	G
2	rs12619348	42625586	C	T
2	rs10196864	42626124	C	T
2	rs61255466	42626459	G	A
2	rs74674217	42626772	G	C
2	rs13395899	42627888	A	G
2	rs111256413	42629001	G	C
2	rs193135403	42629023	C	G
2	rs62142642	42629175	G	A
2	rs2041356	42629332	T	G
2	rs6716562	42630032	A	G
2	rs13032887	42630232	A	T
2	rs114846639	42630440	C	T
2	rs13394853	42630900	T	C
2	rs13384323	42631346	C	T
2	rs76610486	42631994	C	T
2	rs113572366	42632023	G	C
2	rs6727657	42632117	A	G
2	rs6714972	42632753	T	C
2	rs7608257	42633284	C	T
2	rs75769223	42633361	T	A
2	rs13405174	42633473	T	C
2	rs67361655	42633810	T	A
2	rs2109377	42635378	T	G
2	rs6751935	42636900	C	T
2	rs75714197	42637218	C	T
2	rs6544546	42637663	T	C
2	rs10169411	42637749	G	A
2	rs143949742	42637793	G	C
2	rs222471	42638057	T	C
2	rs222470	42638329	A	G
2	rs111788370	42638788	A	G
2	rs222469	42640235	T	C
2	rs181491079	42640862	C	T
2	rs222468	42642531	C	T
2	rs222467	42642606	C	A
2	rs222465	42643720	G	A
2	rs11124876	42643749	G	A
2	rs222464	42643889	C	T
2	rs222463	42644080	A	G
2	rs17317977	42644793	G	C
2	rs56134816	42646536	C	T
2	rs74261302	42646685	G	A
2	rs72976277	42646795	A	G
2	rs2888826	42647834	C	T
2	rs77075548	42648367	T	C
2	rs222489	42648480	C	T
2	rs222488	42648570	T	G
2	rs917623	42648863	T	C
2	rs222487	42648979	A	T
2	rs222486	42649664	C	T
2	rs222485	42649819	C	T
2	rs139329016	42650169	C	T
2	rs17318012	42650208	C	G
2	rs17029700	42650732	T	C
2	rs222484	42651029	C	T
2	rs222483	42652184	T	G
2	rs13015280	42652658	G	A
2	rs17389988	42652855	C	T
2	rs12477017	42653072	G	A
2	rs222482	42653495	C	T
2	rs111939240	42654159	G	C
2	rs12476521	42654598	T	C
2	rs222480	42656021	A	G
2	rs92303	42656337	C	T
2	rs748043	42656456	T	C
2	rs222479	42656857	T	G
2	rs222478	42656919	C	A
2	rs222477	42657307	G	C
2	rs222475	42660056	G	A
2	rs11124877	42660297	G	A
2	rs222474	42660690	A	C
2	rs76332690	42661149	G	A
2	rs184483160	42661788	A	G
2	rs222472	42662911	C	T
2	rs1390608	42665422	A	C
2	rs1390609	42666230	G	T
2	rs1874449	42667585	T	G
2	rs17626375	42667675	C	A
2	rs1874451	42667910	G	A
2	rs2374428	42667961	T	C
2	rs11684852	42669620	T	C
2	rs11691584	42670398	A	T
2	rs35882655	42671942	A	G
2	rs6718870	42672578	G	A
2	rs2088281	42672731	A	G
2	rs111432335	42673056	G	A
2	rs112366263	42673118	C	A
2	rs35843922	42673993	G	T
2	rs79783635	42674252	G	A
2	rs34904438	42674721	T	C
2	rs6733914	42674741	A	G
2	rs1979754	42675245	A	G
2	rs17626591	42675324	G	C
2	rs35955117	42676407	G	A
2	rs6713761	42676852	G	A
2	rs17029732	42677549	T	G
2	rs1496328	42677587	C	T
2	rs2374429	42677888	G	A
2	rs12620349	42678029	T	A
2	rs2132532	42678258	C	T
2	rs75360321	42679555	T	A
2	rs6725693	42679663	G	A
2	rs112087825	42680608	C	A
2	rs7579782	42680819	C	T
2	rs115365710	42681823	C	T
2	rs6737575	42682581	C	G
2	rs115846581	42682817	G	A
2	rs12466692	42685010	C	T
2	rs74396039	42686541	C	T
2	rs77912858	42687529	A	G
2	rs1496329	42688797	T	C
2	rs1988650	42689362	C	T
2	rs185273432	42689638	A	G
2	rs6724626	42689757	C	G
2	rs113362331	42689801	G	A
2	rs11693504	42690412	T	C
2	rs6729011	42690878	C	T
2	rs10495897	42690881	C	T
2	rs76188723	42691053	G	A
2	rs6544548	42691073	C	T
2	rs17029739	42691095	T	A
2	rs11695203	42691601	T	A
2	rs1496330	42692233	G	A
2	rs112952987	42692622	G	A
2	rs143441666	42692761	T	C
2	rs6544549	42693056	C	T
2	rs76443130	42693861	G	T
2	rs112326020	42694052	C	G
2	rs59356829	42694059	A	G
2	rs11685479	42694337	G	A
2	rs11124878	42694473	G	A
2	rs7574238	42695033	C	T
2	rs77367395	42695879	A	G
2	rs11687257	42695899	C	A
2	rs35821754	42695972	G	A
2	rs4952797	42696042	C	T
2	rs10865182	42696131	C	T
2	rs13030483	42696855	T	C
2	rs34213343	42697197	G	A
2	rs72800036	42697456	A	C
2	rs11124879	42697576	C	A
2	rs12467253	42697588	A	C
2	rs60631083	42698026	G	A
2	rs13000412	42699164	T	C
2	rs111790154	42699915	C	A
2	rs112573323	42699978	A	G
2	rs111259471	42700227	G	T
2	rs55854524	42700494	T	G
2	rs2888838	42701105	A	T
2	rs56926376	42701342	G	A
2	rs12615095	42701476	T	C
2	rs2374434	42701601	C	G
2	rs11686926	42702596	A	G
2	rs150587687	42703861	C	A
2	rs72986065	42703942	T	C
2	rs72986067	42703988	T	C
2	rs13022188	42704423	A	C
2	rs13022848	42704757	A	G
2	rs7594734	42705282	C	G
2	rs7595265	42705576	G	A
2	rs112952562	42705594	C	A
2	rs7609170	42705635	T	G
2	rs7572642	42706949	A	G
2	rs12464499	42707137	C	A
2	rs17029748	42707354	C	T
2	rs6544550	42708267	T	C
2	rs1979755	42708405	G	C
2	rs114343066	42709720	G	A
2	rs2374431	42709743	C	T
2	rs4487132	42710064	C	T
2	rs13015026	42710435	C	T
2	rs73930415	42710492	T	C
2	rs10190727	42710569	T	C
2	rs13397323	42711038	C	T
2	rs13016349	42711062	C	G
2	rs13021197	42711091	C	G
2	rs13021212	42711119	C	T
2	rs74680199	42711120	G	A
2	rs7578503	42711419	T	A
2	rs7578719	42711599	T	C
2	rs6544551	42712661	C	T
2	rs13030217	42712932	G	A
2	rs75405969	42713279	C	G
2	rs62144791	42713288	G	C
2	rs111505384	42713350	C	T
2	rs62144792	42713964	G	C
2	rs9973750	42714158	A	G
2	rs17029755	42714383	A	G
2	rs113516838	42714631	A	G
2	rs13417819	42714787	A	G
2	rs13013762	42715585	G	A
2	rs142510622	42716311	T	C
2	rs10180328	42716451	C	G
2	rs713612	42716621	A	G
2	rs1390613	42716663	C	T
2	rs713611	42716984	T	C
2	rs1390610	42717015	A	C
2	rs2029899	42718898	G	A
2	rs4952815	42719321	T	C
2	rs6760754	42721451	A	C
2	rs3796078	42721773	T	C
2	rs145754632	42721806	G	A
2	rs3796077	42722048	A	G
2	rs3796076	42722369	T	C
2	rs3796075	42722410	T	A
2	rs10153860	42722516	C	T
2	rs3796074	42722599	G	A
2	rs78240960	42722909	G	A
2	rs13386811	42723183	T	C
2	rs74543151	42723221	A	G
2	rs7589631	42723545	C	G
2	rs10166222	42725054	A	C
2	rs12996087	42725198	G	A
2	rs12995560	42725219	A	G
2	rs12996893	42725568	G	T
2	rs963895	42725873	G	A
2	rs113117762	42726601	C	T
2	rs7581704	42726886	G	C
2	rs35311006	42727094	C	A
2	rs139981561	42727302	G	A
2	rs76568468	42727647	A	C
2	rs17029761	42728604	A	G
2	rs6544552	42729135	A	T
2	rs2374430	42730872	A	G
2	rs56661035	42731313	A	G
2	rs6713108	42732359	T	C
2	rs114998011	42733728	G	A
2	rs11902134	42734990	G	A
2	rs11902060	42734995	C	T
2	rs11903191	42735070	C	G
2	rs13028484	42735172	A	G
2	rs62144798	42735383	T	G
2	rs10208504	42735534	C	G
2	rs116150687	42735544	T	C
2	rs10184837	42735557	A	G
2	rs35394724	42735736	G	C
2	rs76828608	42736501	C	T
2	rs57081889	42736742	C	T
2	rs58044924	42736849	T	G
2	rs114664553	42737021	A	G
2	rs10168037	42737398	G	A
2	rs9808148	42737734	T	C
2	rs4368378	42737810	G	A
2	rs4952828	42738930	G	A
2	rs4953383	42738942	A	G
2	rs34870936	42739092	G	A
2	rs13418059	42739161	A	T
2	rs924115	42739163	A	C
2	rs116105559	42739216	G	T
2	rs924114	42739333	C	T
2	rs4953391	42740675	A	C
2	rs4953392	42740881	A	G
2	rs13399874	42741069	C	G
2	rs13400247	42741286	G	T
2	rs12712841	42741424	G	C
2	rs12712842	42741478	A	G
2	rs77128201	42741481	T	C
2	rs2374432	42741914	T	G
2	rs13400914	42741931	G	A
2	rs7565139	42741998	G	A
2	rs13403651	42742277	C	G
2	rs11124881	42742368	T	C
2	rs146361141	42742721	C	T
2	rs2374433	42743137	T	C
2	rs13036157	42743448	G	C
2	rs13012795	42743543	T	C
2	rs11887529	42744182	C	T
2	rs12712843	42744397	C	T
2	rs13392348	42744783	C	T
2	rs7609347	42744838	G	T
2	rs7609131	42744865	C	A
2	rs112370075	42744911	C	T
2	rs146363523	42744938	G	T
2	rs6544555	42745746	C	A
2	rs6708620	42745977	G	A
2	rs9750962	42746293	G	C
2	rs6544556	42747001	C	A
2	rs6716441	42747607	G	A
2	rs117946989	42747965	C	T
2	rs13033275	42748318	A	G
2	rs13033481	42748348	C	T
2	rs35238110	42748397	C	T
2	rs10187721	42748975	G	A
2	rs10190200	42749159	G	C
2	rs7574541	42749363	G	C
2	rs7578541	42750533	G	A
2	rs12712845	42751485	G	A
2	rs114539949	45047577	C	T
2	rs341588	45047870	T	C
2	rs62134191	45048504	G	A
2	rs116651601	45048817	A	G
2	rs2673272	45050208	C	G
2	rs785679	45052611	G	A
2	rs698845	45052761	C	T
2	rs698846	45053059	A	G
2	rs114547507	45053234	C	G
2	rs62134192	45053345	C	G
2	rs785680	45053528	A	G
2	rs1878511	45054545	A	G
2	rs785681	45054675	A	T
2	rs785682	45054752	A	C
2	rs62134193	45054836	C	T
2	rs1085270	45055133	T	C
2	rs72794053	45055243	C	T
2	rs4952724	45055899	C	T
2	rs114097788	45056224	C	T
2	rs341580	45056311	C	G
2	rs34041043	45057363	C	A
2	rs191467	45057914	C	G
2	rs341578	45058929	G	A
2	rs341577	45059246	T	G
2	rs341576	45059344	A	G
2	rs341575	45059352	G	C
2	rs114157053	45059884	G	A
2	rs186179423	45059947	G	A
2	rs341574	45060138	C	G
2	rs341573	45060570	G	A
2	rs341572	45060656	G	A
2	rs10199058	45061466	T	G
2	rs341571	45061682	A	G
2	rs10495922	45061926	A	G
2	rs62134195	45062249	C	T
2	rs2673278	45062519	A	G
2	rs2673279	45062824	G	A
2	rs75738707	45063050	G	A
2	rs4953137	45063235	C	T
2	rs191468	45063290	G	A
2	rs341608	45063344	C	T
2	rs341607	45063560	C	G
2	rs341606	45063613	T	C
2	rs341605	45064187	C	T
2	rs341604	45064544	C	T
2	rs76622265	45064640	C	T
2	rs6544772	45065096	G	A
2	rs2673280	45065353	G	A
2	rs2673281	45065355	G	A
2	rs341603	45065376	T	C
2	rs341602	45065503	T	C
2	rs7565620	45065588	C	A
2	rs341601	45065623	G	A
2	rs341600	45065683	T	C
2	rs2673282	45065875	C	T
2	rs341599	45066716	T	C
2	rs341597	45066963	A	G
2	rs341596	45067137	G	C
2	rs17032608	45067721	G	A
2	rs341595	45068690	A	G
2	rs3898454	45069941	C	T
2	rs7598355	45070610	T	C
2	rs116454548	45071086	C	T
2	rs543541	45071204	G	A
2	rs580477	45071428	C	T
2	rs182495294	45071490	C	G
2	rs572753	45072029	T	G
2	rs526351	45072989	G	T
2	rs494531	45073250	G	A
2	rs6544773	45073513	A	C
2	rs62134198	45073528	G	A
2	rs77141816	45073540	C	T
2	rs498315	45073668	A	G
2	rs500018	45073818	T	A
2	rs115992986	45074338	C	G
2	rs561034	45074434	C	T
2	rs472147	45076004	C	G
2	rs538314072	45076757	C	T
2	rs506123	45077318	C	T
2	rs12465198	45077408	T	C
2	rs10469906	45077591	G	T
2	rs78840101	45078036	C	T
2	rs539162	45078664	G	A
2	rs488265	45079175	G	A
2	rs72794060	45079827	A	G
2	rs340499	45080153	T	A
2	rs340500	45080242	A	C
2	rs340501	45081034	G	C
2	rs340502	45081079	G	A
2	rs340503	45081537	A	G
2	rs191952461	45081853	T	C
2	rs340504	45082159	T	A
2	rs17032635	45082332	C	T
2	rs6733383	45082680	A	G
2	rs340505	45082995	G	A
2	rs148109646	45083087	A	G
2	rs62134199	45083550	G	A
2	rs62134200	45084244	G	A
2	rs62134201	45085113	A	G
2	rs13417127	45085210	C	T
2	rs13006148	45085802	A	G
2	rs12611715	45086335	T	C
2	rs13383635	45086509	T	C
2	rs62134202	45086591	A	G
2	rs62134203	45086712	C	T
2	rs10203604	45087265	C	T
2	rs340488	45087328	A	T
2	rs62134204	45088371	T	C
2	rs340489	45088747	G	C
2	rs340490	45089039	A	G
2	rs340491	45089088	G	A
2	rs148014715	45089108	T	C
2	rs67632520	45089193	C	T
2	rs340492	45089214	G	A
2	rs72794066	45089257	A	T
2	rs340494	45089680	G	A
2	rs340495	45089817	G	A
2	rs72794068	45090195	G	A
2	rs62134205	45090264	A	G
2	rs72794069	45090401	A	G
2	rs6544774	45090564	G	A
2	rs62134206	45090690	T	G
2	rs6544775	45090943	T	C
2	rs10182130	45091084	T	C
2	rs554177	45091208	C	T
2	rs10182330	45091359	T	C
2	rs10193492	45091456	A	G
2	rs13388611	45091965	C	G
2	rs36077485	45092586	A	T
2	rs533765	45092639	G	A
2	rs62134207	45092808	C	T
2	rs62134208	45093030	T	C
2	rs503300	45093035	T	C
2	rs62134209	45093457	A	G
2	rs2342405	45093577	T	C
2	rs75386634	45094099	G	T
2	rs114106538	45094165	T	C
2	rs340509	45094376	C	G
2	rs11674185	45095097	G	A
2	rs340510	45095401	A	T
2	rs12464007	45095872	G	T
2	rs28412575	45096402	A	G
2	rs62131172	45096597	C	T
2	rs62131173	45096933	G	A
2	rs62131174	45097202	G	A
2	rs340511	45097515	C	G
2	rs62131175	45098091	G	C
2	rs17319199	45098283	G	A
2	rs340512	45098330	A	G
2	rs1567987	45098602	C	G
2	rs1467170	45098758	T	A
2	rs62131177	45099063	C	T
2	rs559396	45099750	A	G
2	rs17032652	45100001	C	T
2	rs529177	45100208	T	G
2	rs4953141	45100465	A	G
2	rs10205900	45100543	A	G
2	rs145132606	45100550	G	A
2	rs62131178	45100683	T	A
2	rs71422111	45100970	T	G
2	rs56031674	45101551	C	G
2	rs62131179	45101790	G	A
2	rs477177	45101948	T	C
2	rs62131180	45102185	C	T
2	rs10164988	45102186	A	G
2	rs62131181	45102250	T	A
2	rs62131182	45102461	A	G
2	rs116015325	45102784	A	G
2	rs62131183	45102896	G	A
2	rs4952725	45103027	T	C
2	rs62131184	45103166	T	G
2	rs62131185	45103526	G	A
2	rs10201461	45104409	A	C
2	rs340506	45104732	G	A
2	rs340507	45104739	C	T
2	rs72794074	45105158	A	G
2	rs340508	45105597	T	C
2	rs72794075	45105636	A	G
2	rs737448	45105675	G	T
2	rs737447	45106017	T	G
2	rs77170239	45106532	C	A
2	rs13417816	45106818	T	G
2	rs4952726	45107621	T	C
2	rs908283	45108670	C	A
2	rs908284	45108709	T	C
2	rs4953142	45108724	G	A
2	rs1975287	45108946	G	A
2	rs1975288	45109063	A	G
2	rs565613	45109864	A	G
2	rs965045	45109988	T	A
2	rs78018080	45110273	A	G
2	rs508544	45111054	C	T
2	rs13014128	45111192	C	A
2	rs73924601	45112431	C	T
2	rs11692742	45112453	G	A
2	rs490108	45112786	G	A
2	rs72794077	45113097	G	A
2	rs62131187	45113161	C	T
2	rs62131188	45113317	G	A
2	rs521095	45113852	G	A
2	rs13413758	45114336	G	A
2	rs6743384	45114469	T	C
2	rs12473581	45115052	G	A
2	rs62131189	45116256	T	G
2	rs62131190	45116382	A	T
2	rs6544776	45116937	T	C
2	rs6740875	45117702	G	A
2	rs6712009	45117717	A	G
2	rs11892046	45118273	A	C
2	rs12712926	45118466	C	G
2	rs6744600	45118510	G	A
2	rs13428174	45118526	C	T
2	rs6744960	45118833	G	A
2	rs117389361	45119044	T	G
2	rs72794081	45119195	T	C
2	rs62131192	45119983	C	G
2	rs13384420	45120286	G	A
2	rs13384353	45120439	C	A
2	rs13384356	45120451	C	A
2	rs74696461	45121375	G	A
2	rs7604640	45121466	G	A
2	rs17041592	45122342	T	C
2	rs163519	45122615	C	T
2	rs146160917	45123350	A	G
2	rs79743488	45123560	T	C
2	rs140821073	45123630	G	A
2	rs6707760	45123765	G	T
2	rs116133030	45123798	C	T
2	rs4953143	45124291	C	G
2	rs4143310	45124563	C	A
2	rs12988181	45125356	A	G
2	rs13383441	45125410	G	T
2	rs895635	45126146	T	C
2	rs13386777	45126293	C	G
2	rs4953144	45126379	G	C
2	rs6713476	45126586	T	G
2	rs11887207	45127854	C	G
2	rs7557809	45128120	G	A
2	rs17032685	45128143	T	G
2	rs58499309	45128387	C	T
2	rs7584428	45128493	A	G
2	rs7575543	45129259	T	C
2	rs7561665	45129415	C	T
2	rs1470524	45129515	G	A
2	rs1473959	45130164	A	C
2	rs512942	45130405	G	A
2	rs528483	45130410	C	A
2	rs13401770	45130723	G	C
2	rs13025101	45130956	G	A
2	rs163520	45131151	C	A
2	rs163521	45131643	G	A
2	rs163522	45132047	G	A
2	rs340517	45132465	T	A
2	rs7599417	45132500	A	T
2	rs12151615	45132812	C	A
2	rs12151647	45133191	C	T
2	rs340496	45134871	G	C
2	rs340497	45134900	G	C
2	rs55853201	45135322	G	A
2	rs340498	45135885	A	C
2	rs75843407	45136068	A	T
2	rs564906	45136693	G	C
2	rs564207	45136742	T	C
2	rs6717950	45136838	G	T
2	rs544911	45137115	A	G
2	rs17032696	45137870	A	C
2	rs1629802	45138179	G	A
2	rs539447	45138325	A	G
2	rs540395	45138444	A	C
2	rs540606	45138507	A	G
2	rs501964	45138941	C	T
2	rs567047	45139093	A	G
2	rs567897	45139153	A	G
2	rs13414414	45139215	C	T
2	rs473098	45139779	C	T
2	rs13000834	45139807	C	T
2	rs472140	45139904	C	T
2	rs6704663	45140616	A	G
2	rs518048	45141165	G	A
2	rs494904	45141180	T	C
2	rs518853	45141218	G	A
2	rs1026061	45142011	C	G
2	rs1026062	45142078	G	A
2	rs570436	45142673	C	T
2	rs578584	45143175	A	T
2	rs544554	45143217	G	C
2	rs62131213	45143238	G	T
2	rs542883	45143382	G	C
2	rs472635	45143654	C	T
2	rs540070	45143704	T	C
2	rs17032710	45143739	G	C
2	rs492780	45143894	T	C
2	rs6746286	45144045	G	C
2	rs511792	45144466	C	T
2	rs510975	45144538	C	T
2	rs499308	45144608	C	T
2	rs1657855	45144752	G	A
2	rs1611828	45144793	C	T
2	rs483256	45145271	C	A
2	rs481223	45145507	C	T
2	rs116828514	45145543	C	T
2	rs480310	45145596	G	A
2	rs477659	45145861	G	A
2	rs476710	45145969	G	A
2	rs476619	45146005	G	A
2	rs1798714	45146444	C	T
2	rs561400	45146512	G	T
2	rs6736484	45146524	G	T
2	rs559503	45146546	A	C
2	rs556151	45147035	C	T
2	rs533063	45147316	C	A
2	rs478489	45147482	T	C
2	rs529438	45147693	C	T
2	rs480385	45147724	A	C
2	rs3738979	45148061	C	A
2	rs503982	45148135	C	T
2	rs503821	45148207	G	A
2	rs503796	45148216	T	C
2	rs498238	45148830	G	A
2	rs496467	45149003	C	T
2	rs13431201	45149154	C	G
2	rs6748377	45149373	G	T
2	rs519799	45150181	T	C
2	rs1992825	45150278	G	C
2	rs517055	45150477	A	T
2	rs511704	45151055	T	C
2	rs486389	45151157	C	T
2	rs487260	45151242	A	G
2	rs486917	45151441	G	A
2	rs7340480	45151557	C	T
2	rs72794102	45151600	C	T
2	rs485800	45151608	G	A
2	rs490340	45151616	C	T
2	rs491175	45151690	G	C
2	rs4953148	45152522	A	T
2	rs2342406	45152748	T	C
2	rs538543	45153287	G	C
2	rs549814	45153508	C	T
2	rs7568987	45154229	A	G
2	rs508292	45154303	C	T
2	rs7569203	45154418	A	C
2	rs504764	45154662	C	T
2	rs504675	45154689	C	T
2	rs528301	45154908	G	A
2	rs501003	45155103	C	A
2	rs13383034	45155276	C	T
2	rs11124996	45155890	G	A
2	rs340518	45156165	G	A
2	rs340519	45156175	A	G
2	rs13386862	45156324	G	A
2	rs163229	45157163	C	G
2	rs4953149	45157307	T	C
2	rs4953150	45157336	C	T
2	rs163523	45157427	A	G
2	rs163524	45157553	C	A
2	rs28694056	45158198	T	C
2	rs3738976	45158238	C	T
2	rs116101115	45158511	G	A
2	rs1004787	45159091	G	A
2	rs114818846	45159112	T	G
2	rs74584647	45159373	A	C
2	rs4143308	45159934	C	T
2	rs59317088	45160009	C	G
2	rs89112	45160768	G	C
2	rs733872	45160808	G	A
2	rs114786718	45160874	G	A
2	rs149048646	45161146	G	T
2	rs163525	45161298	A	C
2	rs163526	45161881	C	G
2	rs2271623	45162618	C	T
2	rs62131214	45162638	C	A
2	rs163527	45163324	C	T
2	rs163528	45163341	A	G
2	rs163529	45163697	G	C
2	rs73927335	45163847	G	T
2	rs163530	45163960	C	T
2	rs163531	45163968	A	T
2	rs114329815	45164060	A	T
2	rs144309216	45164072	G	A
2	rs72616907	45164264	G	A
2	rs10178435	45165015	C	A
2	rs895632	45165045	A	C
2	rs1561227	45165389	C	T
2	rs12616073	45165929	C	A
2	rs74893346	45166149	C	A
2	rs163533	45166365	G	C
2	rs163534	45166394	A	C
2	rs163535	45166916	T	C
2	rs163536	45166927	G	A
2	rs163537	45166953	A	G
2	rs83995	45167570	G	T
2	rs741813	45167886	T	A
2	rs1561226	45168106	T	C
2	rs163538	45168133	C	T
2	rs78018362	45169333	G	T
2	rs182881	45169819	C	T
2	rs4953152	45170153	G	A
2	rs338079	45170194	A	G
2	rs338078	45170435	G	A
2	rs338077	45170446	C	T
2	rs2673270	45170515	A	G
2	rs338076	45171046	A	C
2	rs338075	45171360	G	A
2	rs62131236	45171546	C	T
2	rs338074	45171842	A	G
2	rs10204281	45172258	C	T
2	rs13022334	45172925	G	A
2	rs338073	45173082	G	C
2	rs338072	45173296	G	A
2	rs338071	45173672	A	G
2	rs168096	45173845	C	T
2	rs9808206	45173987	A	G
2	rs62131238	45174112	A	C
2	rs9309119	45174366	G	C
2	rs338070	45175289	C	G
2	rs534567	45175521	A	G
2	rs173076	45175585	G	A
2	rs186428993	45175818	C	G
2	rs28607554	45176194	G	T
2	rs57726302	45176263	A	C
2	rs13383793	45176962	T	C
2	rs12622945	45178173	C	T
2	rs163499	45178329	C	T
2	rs12712927	45178493	G	A
2	rs72796026	45178556	G	A
2	rs72874194	45178830	C	G
2	rs163500	45179238	C	T
2	rs2276588	45179269	G	A
2	rs2048774	45180150	A	G
2	rs72796030	45180301	G	A
2	rs7600836	45180565	G	T
2	rs79098094	45180958	G	A
2	rs163517	45181334	G	C
2	rs72796032	45181428	T	C
2	rs72796033	45182064	T	C
2	rs75674968	45182712	C	A
2	rs984494	45182968	T	C
2	rs75399305	45183385	T	C
2	rs141782585	45183487	G	T
2	rs163515	45184019	A	G
2	rs141837539	45184319	C	T
2	rs4952728	45184423	C	T
2	rs79473174	45184634	C	T
2	rs4953153	45184771	G	A
2	rs4953154	45184927	C	T
2	rs163514	45185206	A	G
2	rs163513	45185224	A	G
2	rs163512	45185267	G	A
2	rs4952729	45185989	T	A
2	rs163511	45186095	C	T
2	rs168095	45186490	A	T
2	rs4952730	45186494	T	G
2	rs2003337	45186750	C	T
2	rs1983312	45187127	G	A
2	rs9973503	45187570	G	T
2	rs10178554	45187653	C	T
2	rs75564799	45187964	C	T
2	rs72796040	45188135	A	G
2	rs895636	45188353	C	T
2	rs340515	45188370	G	T
2	rs10205222	45188525	A	G
2	rs10205310	45188646	A	G
2	rs340514	45189011	C	T
2	rs79028395	45189270	G	C
2	rs184643	45189441	G	A
2	rs4953155	45189496	A	T
2	rs79368540	45189737	C	T
2	rs4953156	45189763	G	A
2	rs4245800	45189866	G	A
2	rs2840037	45189872	G	A
2	rs2121564	45190025	C	G
2	rs2164701	45190371	G	C
2	rs163510	45191226	G	A
2	rs74709050	45191243	T	C
2	rs10191589	45191324	C	A
2	rs163509	45191636	C	A
2	rs10192373	45191962	G	A
2	rs10168523	45192000	A	G
2	rs12712928	45192080	G	C
2	rs12712929	45192105	G	T
2	rs748947	45192600	A	C
2	rs2164703	45192738	C	T
2	rs873745	45193173	G	C
2	rs163508	45193632	G	C
2	rs881309	45193734	C	A
2	rs150337112	45194276	G	T
2	rs163507	45194289	G	A
2	rs3820771	45195022	G	A
2	rs163505	45195979	G	A
2	rs76326372	45196337	C	A
2	rs80070797	45196611	T	C
2	rs163504	45196822	G	C
2	rs163503	45197139	A	G
2	rs163502	45197657	T	C
2	rs138705267	45198210	C	A
2	rs4953157	45198310	T	C
2	rs4953158	45198323	T	C
2	rs76924024	45198805	G	C
2	rs10210165	45198833	T	C
2	rs2342408	45199239	A	C
2	rs2015552	45199307	A	G
2	rs908279	45200009	A	G
2	rs908278	45200264	A	C
2	rs11692566	45200900	C	G
2	rs6744714	45201308	G	C
2	rs147651185	45201594	C	T
2	rs12479053	45202325	C	T
2	rs10210758	45202435	G	A
2	rs79761419	45202633	C	G
2	rs75751262	45202649	G	A
2	rs72796050	45202768	G	A
2	rs485348	45203067	G	C
2	rs486310	45203164	G	A
2	rs487117	45203223	A	G
2	rs489083	45203450	T	A
2	rs12612076	45203511	G	A
2	rs4953159	45203737	C	T
2	rs7584817	45204186	C	T
2	rs521875	45204691	G	T
2	rs532628	45204833	T	G
2	rs12611664	45204863	T	C
2	rs11690627	45204939	G	T
2	rs545851	45205056	C	G
2	rs545880	45205062	C	G
2	rs11680561	45205124	A	G
2	rs546698	45205133	C	T
2	rs4953160	45205246	A	C
2	rs558110	45205295	A	G
2	rs558224	45205343	G	C
2	rs559039	45205395	A	G
2	rs4953161	45205547	G	T
2	rs560908	45205599	T	C
2	rs561078	45205666	G	A
2	rs147673630	45206045	C	G
2	rs477072	45206238	T	C
2	rs578732	45206323	T	C
2	rs478921	45206452	A	G
2	rs481658	45206732	A	G
2	rs2138186	45206758	G	C
2	rs57044027	45206851	C	G
2	rs495102	45206928	C	T
2	rs60038378	45206987	C	T
2	rs505935	45207101	G	C
2	rs1067253	45207228	T	G
2	rs80223328	45207359	G	C
2	rs79978814	45207448	A	G
2	rs4953162	45207521	C	T
2	rs12053535	45207591	C	T
2	rs72875835	45207907	G	A
2	rs535137	45208020	A	G
2	rs539625	45208476	C	T
2	rs564631	45208542	G	A
2	rs540627	45208606	A	G
2	rs72875839	45208626	A	T
2	rs541473	45208692	A	C
2	rs478756	45208894	G	C
2	rs478918	45208953	G	T
2	rs565217	45208977	C	T
2	rs566941	45209138	A	C
2	rs77079879	45209264	C	T
2	rs568094	45209307	T	G
2	rs482536	45209314	G	C
2	rs12464975	45209370	C	G
2	rs569875	45209478	T	C
2	rs4953163	45209496	G	T
2	rs4953164	45209517	C	T
2	rs17032863	45209693	G	T
2	rs486218	45209699	G	T
2	rs144515173	45209974	G	A
2	rs77296889	45210034	G	T
2	rs486043	45210080	T	C
2	rs486930	45210169	T	C
2	rs511968	45210190	C	T
2	rs2673276	45210363	C	G
2	rs515486	45210573	G	A
2	rs490731	45210586	T	C
2	rs515713	45210641	A	G
2	rs76306136	45210705	C	A
2	rs1657854	45210805	C	T
2	rs74561747	45210806	G	A
2	rs2917758	45210843	C	G
2	rs2959238	45210899	T	C
2	rs78564805	45210954	G	A
2	rs2959239	45210963	T	C
2	rs2917759	45211188	A	C
2	rs2917760	45211229	G	A
2	rs6706335	45211258	G	A
2	rs2917761	45211284	A	G
2	rs2917762	45211468	G	A
2	rs2917763	45211620	G	C
2	rs2917764	45211743	C	G
2	rs75173115	45211859	C	T
2	rs2959240	45211903	A	T
2	rs2959241	45211914	A	T
2	rs2959242	45212092	T	C
2	rs2922016	45212116	C	G
2	rs4953166	45212142	T	A
2	rs4953167	45212239	T	C
2	rs2917765	45212258	G	A
2	rs2922015	45212288	C	T
2	rs2917766	45212366	A	C
2	rs61201871	45212449	C	G
2	rs2959243	45212521	T	C
2	rs2922014	45212632	C	T
2	rs57814990	45212754	C	G
2	rs57639720	45212768	C	T
2	rs60072820	45212789	C	T
2	rs9711221	45212817	G	A
2	rs61009842	45212926	G	T
2	rs2342409	45213126	T	C
2	rs61056153	45213128	C	T
2	rs112899343	45213275	G	A
2	rs2342410	45213288	A	G
2	rs1545371	45213477	C	T
2	rs78421481	45213482	C	A
2	rs77505102	45213498	G	A
2	rs895633	45213691	A	T
2	rs6743447	45213745	A	G
2	rs874576	45214023	A	G
2	rs2959244	45214549	T	G
2	rs4143309	45215168	A	G
2	rs2959245	45215870	C	G
2	rs2959246	45215880	A	G
2	rs2922013	45215937	C	A
2	rs2959247	45215957	T	C
2	rs2959248	45216087	C	T
2	rs2922012	45216146	C	G
2	rs2917767	45216279	A	G
2	rs6705604	45216585	G	A
2	rs2922011	45216706	A	G
2	rs2922010	45217039	A	C
2	rs10201353	45217097	A	G
2	rs10190453	45217145	T	C
2	rs2917768	45217280	G	A
2	rs2959249	45217329	A	T
2	rs6709491	45217376	G	A
2	rs6709645	45217492	G	T
2	rs10179001	45218063	G	A
2	rs10181483	45218241	G	T
2	rs12622589	45218814	A	G
2	rs13404503	45219630	G	A
2	rs10188145	45220135	G	A
2	rs2959250	45220269	T	C
2	rs2917769	45220348	T	C
2	rs78951985	45220556	C	A
2	rs116284270	45221058	A	T
2	rs767492	45221079	G	T
2	rs767491	45221216	C	A
2	rs767493	45221305	C	T
2	rs11901390	45221377	T	C
2	rs76450452	45221398	T	G
2	rs2922008	45221947	C	T
2	rs17032915	45222541	A	G
2	rs17032919	45222700	T	C
2	rs2917770	45222912	T	C
2	rs7597027	45223136	T	A
2	rs2959251	45223271	C	G
2	rs2922007	45223509	G	C
2	rs17032926	45223571	A	G
2	rs57137183	45223635	C	G
2	rs111256530	45223931	C	A
2	rs60619935	45224849	A	C
2	rs75858902	45225737	T	C
2	rs9917268	45226300	C	T
2	rs6724823	45226582	G	A
2	rs80188420	45226730	A	G
2	rs60164461	45227154	G	A
2	rs62130902	45228526	G	C
2	rs4953168	45228652	T	C
2	rs75109804	45229302	C	G
2	rs6736525	45229377	C	G
2	rs2959252	45229425	C	A
2	rs2959253	45229872	A	G
2	rs2922006	45230181	A	T
2	rs72875895	45230514	T	C
2	rs2290030	45232686	A	C
2	rs77492481	45232761	A	C
2	rs2290029	45232828	A	G
2	rs3738975	45233776	C	G
2	rs1529973	45234061	C	G
2	rs2959230	45234113	A	C
2	rs2959229	45234363	T	C
2	rs3768917	45234935	G	C
2	rs895631	45235010	T	C
2	rs2959228	45236803	T	G
2	rs2342412	45237996	T	G
2	rs181148534	45238007	C	T
2	rs921118	45238173	G	A
2	rs921117	45238211	T	C
2	rs964992	45238710	G	A
2	rs964991	45238721	G	T
2	rs1447106	45239021	T	C
2	rs1447105	45239070	T	C
2	rs1347660	45239174	A	G
2	rs2922005	45239393	C	G
2	rs2922004	45239394	A	G
2	rs2917771	45239638	T	G
2	rs2917772	45239708	T	C
2	rs2917773	45239993	A	G
2	rs188081658	45240222	A	G
2	rs2959227	45240804	T	C
2	rs921116	45241330	A	G
2	rs6706585	45241531	G	A
2	rs921115	45241616	C	G
2	rs12712931	45242008	T	C
2	rs4953169	45242135	G	A
2	rs2922002	45242201	G	C
2	rs10179208	45242550	C	T
2	rs2959226	45242627	C	T
2	rs2922001	45242691	A	G
2	rs2959225	45242723	A	G
2	rs2959224	45242785	C	T
2	rs12612323	45244078	G	C
2	rs735845	45245122	G	T
2	rs2959223	45245165	G	A
2	rs2959222	45245342	C	T
2	rs732960	45245534	A	G
2	rs2921998	45246501	A	G
2	rs2921997	45246957	G	A
2	rs2921996	45247770	A	G
2	rs74356567	45247829	A	G
2	rs75107363	45248281	G	A
2	rs10181339	45248349	C	T
2	rs2921995	45248578	A	T
2	rs2959266	45248601	T	C
2	rs12469303	45248842	G	A
2	rs57961019	45248843	C	T
2	rs59008742	45248894	G	C
2	rs2921993	45249018	G	A
2	rs55833662	45249066	T	G
2	rs4953171	45249295	C	T
2	rs2921992	45249400	A	G
2	rs2959265	45249426	T	C
2	rs59700661	45249514	C	T
2	rs56886596	45249798	C	T
2	rs2959264	45249837	T	C
2	rs2959263	45249897	G	A
2	rs4953173	45250399	C	T
2	rs2921991	45250810	G	C
2	rs78184339	45251559	G	C
2	rs115673672	45251795	C	G
2	rs2921990	45251868	G	T
2	rs6726262	45252009	C	A
2	rs2921989	45252368	A	G
2	rs11897413	45252459	G	C
2	rs4952731	45252715	G	C
2	rs11898689	45253117	C	T
2	rs2959262	45253128	T	C
2	rs60719064	45253240	T	C
2	rs76651676	45253320	T	G
2	rs2921988	45253400	T	C
2	rs17032936	45253578	C	T
2	rs141789059	45253816	C	T
2	rs60043337	45253895	A	G
2	rs17032940	45254148	T	G
2	rs61025867	45254328	T	C
2	rs57335305	45254373	G	T
2	rs2921987	45254527	A	G
2	rs59902236	45254640	A	T
2	rs17032946	45254722	C	T
2	rs2959261	45254774	A	G
2	rs72877640	45254785	G	A
2	rs112245274	45254911	A	G
2	rs6720088	45255187	C	T
2	rs77467768	45255192	A	G
2	rs72877644	45255214	T	A
2	rs72877645	45255492	G	C
2	rs2218585	45255798	A	C
2	rs55873408	45255865	C	A
2	rs62130926	45256121	A	C
2	rs12990748	45256176	A	G
2	rs13423391	45256177	T	C
2	rs62130927	45256223	A	G
2	rs6724149	45256270	C	A
2	rs12712933	45256408	T	C
2	rs57948602	45256696	A	T
2	rs58787479	45256743	G	T
2	rs78696680	45257881	C	G
2	rs13004637	45258152	A	T
2	rs78128228	45258333	G	T
2	rs13005516	45258427	C	T
2	rs13392039	45258605	A	T
2	rs2880350	45258809	A	G
2	rs139942331	45258963	C	T
2	rs4952732	45260493	A	C
2	rs116593857	45260548	T	C
2	rs1868022	45260750	C	A
2	rs4953174	45260859	G	A
2	rs60977305	45261009	C	G
2	rs114016403	45261140	A	G
2	rs11693792	45261158	C	G
2	rs13025847	45261200	A	G
2	rs183096136	45261259	G	C
2	rs4328681	45261612	A	G
2	rs58759697	45261710	G	A
2	rs111568822	45262123	G	A
2	rs4953175	45262284	T	C
2	rs4261761	45262947	A	C
2	rs35835826	45263688	C	T
2	rs111733532	45264182	T	C
2	rs111568502	45264255	C	T
2	rs112442894	45264300	C	T
2	rs113961175	45264325	C	T
2	rs60886853	45264570	G	C
2	rs11124998	45264655	G	A
2	rs56074726	45264662	C	A
2	rs11124999	45264806	C	G
2	rs4953178	45265224	T	G
2	rs4953179	45265313	G	T
2	rs4953180	45265488	A	G
2	rs57641377	45265546	G	C
2	rs4953181	45265877	G	A
2	rs554107704	45266184	G	A
2	rs4952761	45516686	A	G
2	rs4953222	45517067	C	T
2	rs73928130	45517320	T	C
2	rs4953223	45517342	C	T
2	rs4953224	45517353	T	C
2	rs79603937	45517960	C	T
2	rs6544798	45518394	T	A
2	rs1862891	45518769	T	C
2	rs60701807	45519255	C	T
2	rs6544799	45519454	T	C
2	rs6544800	45519622	A	G
2	rs17033390	45520201	C	G
2	rs7568883	45520718	C	T
2	rs2194394	45521003	G	A
2	rs4953225	45521185	C	T
2	rs17321017	45521533	G	C
2	rs6737647	45522029	T	C
2	rs6741169	45522667	T	A
2	rs2059311	45523061	T	C
2	rs6544801	45523064	T	C
2	rs1559475	45523527	C	G
2	rs17321024	45525440	C	T
2	rs17033393	45525591	C	T
2	rs79658153	45527205	G	A
2	rs56001836	45527826	C	T
2	rs12476737	45527829	T	C
2	rs12472602	45528055	G	A
2	rs17033398	45528422	A	C
2	rs61575570	45528921	G	C
2	rs889843	45529237	C	T
2	rs114526419	45529241	G	A
2	rs883413	45529595	T	G
2	rs62130814	45529716	G	A
2	rs2081296	45529746	A	C
2	rs35562627	45529805	C	A
2	rs72803923	45530204	C	T
2	rs77350080	45530233	G	T
2	rs10200565	45530347	C	G
2	rs6737172	45530632	G	A
2	rs6737073	45530679	C	G
2	rs9309125	45531295	G	A
2	rs10204419	45531772	C	T
2	rs10169967	45532011	T	C
2	rs1862892	45532366	C	T
2	rs756181	45532756	G	A
2	rs756180	45532787	A	G
2	rs11694294	45532919	C	T
2	rs13431811	45533241	C	T
2	rs6544802	45533386	C	T
2	rs7597602	45533630	C	T
2	rs13416528	45534199	G	T
2	rs74672392	45534588	T	C
2	rs113654500	45534657	G	A
2	rs78195989	45534662	C	T
2	rs10196853	45534663	G	T
2	rs79581995	45535004	G	C
2	rs6735426	45535140	G	A
2	rs2216790	45535161	G	A
2	rs7558782	45535676	A	G
2	rs113496397	45535876	C	T
2	rs1974908	45535973	G	A
2	rs6544804	45536706	C	T
2	rs36028403	45536707	G	A
2	rs6544805	45536741	C	A
2	rs6755279	45536858	T	G
2	rs17393058	45536897	C	T
2	rs6740387	45536944	G	A
2	rs62130816	45537196	C	T
2	rs374104794	45537840	G	A
2	rs148891167	45538197	C	T
2	rs2278063	45538832	C	G
2	rs17321114	45539196	G	T
2	rs78341222	45539561	G	A
2	rs17033413	45539725	G	A
2	rs35829730	45539839	A	G
2	rs35477421	45539982	G	A
2	rs6544806	45540885	A	T
2	rs7580678	45541089	A	T
2	rs7607765	45541386	G	T
2	rs55942802	45542252	A	G
2	rs13394370	45542306	C	G
2	rs79377879	45542658	T	A
2	rs7561717	45543071	C	T
2	rs7575803	45543090	T	C
2	rs10191806	45543443	T	A
2	rs76435898	45543739	G	A
2	rs4953226	45543839	A	T
2	rs55981846	45544187	T	C
2	rs7599402	45544638	G	C
2	rs76902591	45544849	G	A
2	rs62130176	45545059	G	C
2	rs3851333	45545407	C	A
2	rs56008558	45545568	A	T
2	rs12995732	45545872	G	A
2	rs1862893	45546106	G	T
2	rs115960293	45546335	C	T
2	rs34700323	45546732	G	A
2	rs11677320	45547015	C	T
2	rs62130178	45548057	T	C
2	rs75811980	45548375	G	A
2	rs12473388	45549305	T	C
2	rs11681887	45549660	G	A
2	rs35608719	45549961	T	G
2	rs2880634	45551026	C	T
2	rs13407431	45551148	C	T
2	rs16909	45551530	A	G
2	rs4645047	45551544	T	C
2	rs7572529	45551767	C	T
2	rs11125014	45551846	C	T
2	rs7573023	45551989	G	A
2	rs55674400	45552440	C	T
2	rs959257	45552508	C	T
2	rs985039	45553186	G	A
2	rs6544808	45554033	C	T
2	rs34450946	45554367	A	G
2	rs35676145	45555020	C	G
2	rs34601624	45555249	A	G
2	rs62127068	45555531	G	A
2	rs2194397	45555590	A	G
2	rs2343467	45555774	T	C
2	rs11125016	45556009	G	A
2	rs11904395	45556388	A	G
2	rs7571045	45556456	C	G
2	rs4953227	45556604	T	G
2	rs78157314	45556663	C	T
2	rs12465225	45558104	A	G
2	rs7592772	45558530	T	C
2	rs10490350	45558548	G	A
2	rs6544809	45558844	T	C
2	rs6544810	45558937	C	G
2	rs6760816	45559189	A	G
2	rs7596109	45559209	T	A
2	rs11689437	45559841	G	C
2	rs2278064	45560276	A	G
2	rs79097849	45560818	C	T
2	rs17033438	45561120	C	G
2	rs11888802	45565550	A	G
2	rs6739659	45566608	C	T
2	rs146825580	45567356	T	C
2	rs4953228	45567376	C	T
2	rs7593350	45567976	G	T
2	rs889846	45568627	A	G
2	rs2343468	45569103	T	G
2	rs889847	45569316	C	T
2	rs869584	45569504	A	G
2	rs67610850	45569671	C	T
2	rs13003019	45571207	G	T
2	rs13003251	45571314	G	C
2	rs6717619	45571350	T	C
2	rs13029877	45571648	T	C
2	rs6760244	45571703	G	A
2	rs13036196	45572181	T	C
2	rs28581806	45572726	G	T
2	rs17033490	45572733	A	C
2	rs12471726	45573050	T	C
2	rs2081297	45573241	T	G
2	rs10432664	45573818	G	A
2	rs4245802	45574191	T	C
2	rs4245803	45574206	G	A
2	rs4627631	45574397	A	C
2	rs115392325	45574639	G	A
2	rs10460504	45575110	T	C
2	rs35593236	45575341	T	G
2	rs3911086	45575726	T	C
2	rs3862999	45575800	T	A
2	rs12464835	45575854	G	A
2	rs3915409	45576017	G	A
2	rs2113408	45576105	A	G
2	rs6758863	45576492	G	A
2	rs67409903	45576533	C	A
2	rs17033511	45576600	C	T
2	rs75690332	45576814	G	A
2	rs79135423	45577081	A	G
2	rs11689571	45577243	A	G
2	rs71422154	45577355	G	C
2	rs6705684	45577721	G	T
2	rs10201524	45578302	A	G
2	rs10201745	45578535	A	G
2	rs34087851	45579230	T	C
2	rs188165292	45579374	C	T
2	rs13023260	45579991	A	G
2	rs741558	45580460	C	T
2	rs741559	45581038	A	C
2	rs34126441	45581625	G	A
2	rs12987559	45581754	G	A
2	rs10167668	45582319	A	G
2	rs17033530	45584587	G	A
2	rs76005163	45584624	C	T
2	rs6544812	45584699	A	G
2	rs73925620	45584712	A	G
2	rs6711122	45585144	T	C
2	rs6753391	45585349	C	T
2	rs78139024	45586038	T	C
2	rs12616513	45586417	T	C
2	rs7606006	45586721	G	C
2	rs1544730	45588067	A	G
2	rs75453924	45588098	T	C
2	rs76968423	45588164	G	C
2	rs72616910	45588218	A	G
2	rs6708031	45588256	C	G
2	rs13409593	45588425	T	C
2	rs72616911	45589108	T	C
2	rs78193526	45590203	C	G
2	rs12623241	45590540	A	G
2	rs9808198	45590584	C	T
2	rs28463763	45590794	C	T
2	rs2112037	45591129	T	C
2	rs12328653	45591275	G	A
2	rs13406994	45591461	G	A
2	rs72616912	45591660	G	A
2	rs114587148	45592118	C	T
2	rs7575585	45592889	C	T
2	rs7592416	45593099	T	C
2	rs2216505	45594410	A	C
2	rs143287414	45594917	T	C
2	rs77185870	45594965	T	C
2	rs2067981	45595266	A	G
2	rs2067982	45595464	T	A
2	rs11903938	45596327	A	G
2	rs7570846	45596956	G	C
2	rs7573948	45597367	G	A
2	rs13409676	45597645	C	T
2	rs13426281	45598257	T	A
2	rs13023856	45598717	T	C
2	rs10196427	45599203	G	A
2	rs6731880	45599632	C	T
2	rs13417258	45600040	C	T
2	rs78425294	45600458	C	T
2	rs1862070	45600619	T	G
2	rs1862071	45600699	G	A
2	rs7588840	45601395	C	A
2	rs7562458	45601620	A	T
2	rs4953229	45601820	A	G
2	rs77542663	45602414	G	T
2	rs115787344	45603064	A	G
2	rs75159915	45603327	A	G
2	rs11695188	45603453	C	G
2	rs6544814	45603764	C	T
2	rs72616913	45604158	G	A
2	rs6758992	45604509	A	G
2	rs28841084	45604706	G	C
2	rs72616914	45604956	C	T
2	rs77082450	45605331	C	G
2	rs75632789	45605490	T	C
2	rs78853079	45605748	A	G
2	rs17393522	45607280	T	G
2	rs75634779	45607404	T	C
2	rs114433119	45607706	C	G
2	rs4953230	45607823	C	G
2	rs4952763	45608066	C	T
2	rs6746564	45608409	G	A
2	rs79556457	45608418	G	A
2	rs6747055	45608828	G	A
2	rs722929	45609205	C	T
2	rs6708864	45609846	T	G
2	rs6722608	45609999	A	G
2	rs59457907	45610285	A	G
2	rs74262719	45610669	G	A
2	rs13389810	45611203	G	A
2	rs79487244	45612392	T	G
2	rs12991324	45613138	T	C
2	rs6709513	45613504	C	G
2	rs6738171	45613557	A	G
2	rs6738256	45613579	A	T
2	rs10490349	45614242	C	T
2	rs7558760	45614273	T	C
2	rs3731944	45616849	T	C
2	rs6758255	45616998	C	T
2	rs6719211	45617101	T	G
2	rs1014454	45618973	T	C
2	rs6708923	45619047	C	A
2	rs3731945	45619987	T	A
2	rs3731946	45620055	G	A
2	rs10432665	45620417	T	C
2	rs3770241	45621627	A	G
2	rs6728283	45623092	C	T
2	rs115324293	45623181	T	C
2	rs17033598	45623812	A	G
2	rs72616915	45624910	A	C
2	rs183819532	45625399	A	C
2	rs6719596	45626376	G	A
2	rs6734451	45626453	T	C
2	rs76837897	45627188	T	C
2	rs3770243	45627823	C	G
2	rs3755070	45629316	T	C
2	rs13003471	45629371	A	G
2	rs10208874	45629529	T	C
2	rs3755071	45629629	A	G
2	rs7581815	45629700	G	A
2	rs10196899	45629951	C	T
2	rs6544815	45630593	C	T
2	rs6544816	45630658	G	A
2	rs56987016	45630974	C	A
2	rs6755026	45631680	T	C
2	rs10490348	45632453	T	C
2	rs3770244	45633100	A	G
2	rs13001764	45634477	C	A
2	rs6759381	45634955	A	G
2	rs7557300	45635313	A	C
2	rs17321867	45635411	G	T
2	rs2216506	45635465	T	C
2	rs73925642	45635797	G	A
2	rs56073859	45636236	G	A
2	rs35552039	45636373	T	C
2	rs13015767	45636393	A	C
2	rs13015963	45636441	C	T
2	rs61298700	45637429	T	C
2	rs73925644	45637735	C	T
2	rs6718416	45638955	A	G
2	rs3770245	45639498	T	A
2	rs3755072	45640334	T	C
2	rs72616916	45640790	C	A
2	rs35616470	45641163	G	A
2	rs72616917	45641168	C	G
2	rs72616918	45641278	T	G
2	rs34654410	45641314	T	C
2	rs72616919	45641388	C	A
2	rs73925648	45641460	G	A
2	rs79725143	45641464	T	C
2	rs57343587	45643070	T	G
2	rs72616979	45643268	G	A
2	rs13410756	45643750	T	A
2	rs75735767	45643789	T	A
2	rs11904532	45644429	C	T
2	rs12611431	45644939	G	A
2	rs12612131	45645286	G	A
2	rs2276655	45645512	C	T
2	rs33980336	45646234	A	C
2	rs3213787	45646824	A	G
2	rs3213788	45647043	C	G
2	rs3213789	45647071	A	G
2	rs2112041	45647670	G	T
2	rs34269518	45647834	G	A
2	rs72880622	45648098	C	T
2	rs78671678	45648514	C	T
2	rs73925656	45648877	A	G
2	rs3770246	45649288	C	T
2	rs3821054	45649754	G	C
2	rs3770247	45649897	C	G
2	rs6715978	45650138	C	T
2	rs72616980	45651271	C	T
2	rs34124595	45651847	C	T
2	rs72616981	45652087	T	C
2	rs7574673	45652303	C	T
2	rs28441520	45652573	C	T
2	rs139871279	45653240	T	C
2	rs147248043	45653442	C	T
2	rs13026123	45654050	T	A
2	rs13423490	45654223	A	G
2	rs6544817	45654374	G	A
2	rs12618889	45654419	T	C
2	rs12615562	45654484	G	C
2	rs72616983	45654914	T	C
2	rs71422156	45655003	C	T
2	rs7566407	45655666	C	G
2	rs13025564	45655720	A	C
2	rs140743353	45655728	A	C
2	rs114050731	45655974	A	G
2	rs72880631	45656353	G	A
2	rs111874406	45657199	C	T
2	rs13409365	45657511	C	T
2	rs13422776	45657566	T	C
2	rs12619064	45658304	C	T
2	rs35802208	45658477	G	A
2	rs144680070	45658498	T	G
2	rs12622611	45658543	T	C
2	rs35423713	45659262	A	G
2	rs149868312	45659440	T	C
2	rs144901717	45659459	C	T
2	rs62127105	45660503	A	T
2	rs71422157	45660533	A	C
2	rs3770248	45661586	C	T
2	rs3770249	45661587	A	G
2	rs3821055	45662548	T	C
2	rs4952764	45662700	A	G
2	rs7593154	45662883	G	A
2	rs7566461	45662988	A	G
2	rs6747336	45663439	C	G
2	rs6747555	45663605	C	T
2	rs6719139	45663623	A	G
2	rs714041	45664045	C	A
2	rs4453728	45664627	G	C
2	rs4953233	45664790	T	C
2	rs4953234	45664852	C	G
2	rs10208373	45665050	T	C
2	rs10210691	45665115	T	C
2	rs72616985	45665264	A	G
2	rs13010000	45665923	G	C
2	rs6544819	45666773	G	A
2	rs1012341	45667098	C	G
2	rs11886287	45667478	T	G
2	rs71422158	45668331	G	A
2	rs3770251	45668670	T	C
2	rs58397188	45668804	G	A
2	rs55933811	45668819	A	C
2	rs3770252	45668873	G	T
2	rs4455206	45669065	C	G
2	rs7598548	45669247	C	G
2	rs3755076	45669349	T	C
2	rs3770253	45669485	C	T
2	rs3770254	45669533	T	A
2	rs3770255	45669744	C	T
2	rs7563962	45670779	T	C
2	rs17393934	45672140	T	C
2	rs3770256	45672297	T	G
2	rs3770258	45672507	C	A
2	rs17033679	45672633	T	C
2	rs6720692	45672652	T	C
2	rs3770259	45673084	G	A
2	rs6738398	45673894	A	G
2	rs75121565	45674316	G	A
2	rs112882743	45674540	T	C
2	rs140147665	45674541	T	C
2	rs7598062	45674807	C	G
2	rs12624239	45674956	C	A
2	rs2193836	45675684	C	A
2	rs3755077	45676504	C	T
2	rs3755078	45676731	C	T
2	rs3770261	45677070	T	C
2	rs3770262	45677125	T	C
2	rs957137	45677469	G	C
2	rs13032444	45677538	T	C
2	rs10189977	45678682	T	A
2	rs3821056	45680052	G	A
2	rs3770263	45680954	A	G
2	rs3821057	45681045	T	C
2	rs11125017	45681165	C	T
2	rs17394025	45681403	T	C
2	rs35480427	45681756	G	A
2	rs17322083	45681948	A	C
2	rs965196	45682271	G	A
2	rs13423592	45682458	T	G
2	rs7578429	45683374	C	G
2	rs3770264	45683516	A	G
2	rs7579116	45684024	C	G
2	rs62127147	45685746	C	T
2	rs10170059	45686800	C	T
2	rs11688886	45687618	A	G
2	rs6544820	45687979	G	C
2	rs3770266	45688221	A	G
2	rs3770267	45690315	C	T
2	rs17322111	45690826	T	C
2	rs10186017	45691102	C	T
2	rs3755079	45691524	C	T
2	rs10199168	45691723	T	C
2	rs17033707	45691985	T	C
2	rs17033710	45692036	T	C
2	rs17394081	45692947	C	T
2	rs72616986	45693161	G	T
2	rs6544821	45693244	C	T
2	rs7603983	45693542	A	G
2	rs3770268	45693839	T	A
2	rs7561623	45694417	G	A
2	rs10490347	45694940	T	C
2	rs13400867	45695075	G	T
2	rs143622772	45695218	C	T
2	rs36074416	45696000	A	C
2	rs11685236	45697809	C	T
2	rs17322167	45698128	T	C
2	rs6731122	45699992	C	A
2	rs17033715	45700070	A	C
2	rs993519	45700682	T	G
2	rs10175373	45700755	A	G
2	rs57072359	45701390	G	A
2	rs12712942	45701410	T	A
2	rs10205197	45702115	G	C
2	rs714265	45703648	T	C
2	rs72616987	45703660	C	T
2	rs72616988	45703831	T	A
2	rs144084018	45703928	C	G
2	rs74338733	45704645	C	T
2	rs3770270	45705656	C	T
2	rs3770271	45705660	G	T
2	rs143536639	45705993	T	C
2	rs10165967	45706068	T	C
2	rs72616989	45706785	A	G
2	rs13015575	45707061	G	C
2	rs72616990	45707433	T	C
2	rs6712896	45707814	A	C
2	rs79668138	45708511	G	A
2	rs10188062	45710006	A	C
2	rs6752909	45710097	C	T
2	rs72616991	45711030	G	T
2	rs10427308	45711552	A	C
2	rs142686568	45712429	T	C
2	rs150996953	45712431	A	G
2	rs17039188	45712650	T	C
2	rs115495494	45713861	C	A
2	rs3770272	45714555	A	C
2	rs3755080	45715648	T	C
2	rs6713959	45716283	T	A
2	rs719441	45717018	C	A
2	rs3770273	45717161	C	T
2	rs3770274	45717702	G	T
2	rs7584995	45718322	A	G
2	rs115207385	45718644	C	T
2	rs11680858	45719504	C	T
2	rs62127152	45719587	G	C
2	rs12996089	45719983	T	C
2	rs17322265	45719992	C	T
2	rs11897619	45720425	T	G
2	rs17033745	45720658	A	C
2	rs67477267	45720961	A	T
2	rs10206903	45720963	A	T
2	rs6718941	45721137	C	T
2	rs146865017	45721507	T	C
2	rs970769	45721735	A	G
2	rs3770275	45723732	T	C
2	rs72616992	45724652	C	T
2	rs76636624	45724891	G	C
2	rs78217846	45725017	T	C
2	rs7565267	45725430	G	A
2	rs11687860	45725652	T	C
2	rs6714683	45725833	G	A
2	rs74597610	45726057	C	T
2	rs35268716	45726600	T	C
2	rs4953235	45726904	G	A
2	rs35527363	45727084	T	C
2	rs72616993	45727153	T	A
2	rs12712943	45727263	G	T
2	rs34616217	45727429	T	C
2	rs115756673	45727775	G	A
2	rs12618126	45727785	G	A
2	rs13411939	45728441	G	C
2	rs13021058	45728551	T	C
2	rs4516484	45728880	T	G
2	rs146246888	45729581	C	G
2	rs139167400	45729646	A	T
2	rs115544910	45730094	G	A
2	rs2344657	45730539	T	C
2	rs3770276	45731018	A	G
2	rs73927512	45731252	T	C
2	rs58179490	45731805	A	C
2	rs57807650	45731807	C	A
2	rs3821058	45732293	T	C
2	rs3770277	45734327	T	C
2	rs13025877	45734480	T	A
2	rs35086917	45734629	G	C
2	rs9967899	45735239	T	C
2	rs11904307	45735875	T	C
2	rs13014204	45736651	C	T
2	rs59842205	45737079	G	C
2	rs72616994	45737308	C	T
2	rs3770278	45738397	G	A
2	rs10490346	45738543	T	C
2	rs17322370	45739045	C	A
2	rs17394303	45739280	C	T
2	rs3770279	45739580	C	G
2	rs73927515	45740212	A	T
2	rs17033764	45740803	C	G
2	rs12712944	45740908	C	A
2	rs1477246	45741428	G	A
2	rs1009537	45742003	G	A
2	rs1009536	45742069	G	A
2	rs10197557	45742589	A	C
2	rs17322405	45743124	C	T
2	rs6736954	45743714	A	T
2	rs6719010	45744110	A	C
2	rs10427402	45744392	G	T
2	rs17322412	45744627	G	C
2	rs1009535	45744829	C	T
2	rs17033779	45745494	C	G
2	rs4140775	45745731	C	A
2	rs7577547	45746406	A	G
2	rs12613763	45747608	G	T
2	rs138945176	45747935	C	T
2	rs34669198	45748277	C	T
2	rs10188597	45748321	T	C
2	rs4510269	45748615	G	A
2	rs4476395	45748712	C	A
2	rs10199920	45748758	A	G
2	rs6707411	45749011	C	G
2	rs4425122	45749523	C	T
2	rs58622556	45749603	C	A
2	rs13401977	45750334	G	A
2	rs4542897	45750745	A	C
2	rs118159098	45750882	C	T
2	rs6544824	45751139	A	T
2	rs13405513	45751373	C	T
2	rs7573215	45752140	C	T
2	rs12989201	45752202	G	A
2	rs2112040	45752214	G	A
2	rs11125020	45752709	C	T
2	rs11125021	45752925	G	A
2	rs59432884	45753603	C	T
2	rs34261408	45753877	C	T
2	rs13023749	45753961	T	G
2	rs67687878	45754242	C	T
2	rs75300240	45754645	G	A
2	rs7564887	45755186	G	A
2	rs3821059	45755555	G	C
2	rs7591686	45755668	A	G
2	rs7591687	45755669	A	G
2	rs3821060	45755773	T	A
2	rs3821061	45755869	G	A
2	rs3770282	45756256	C	T
2	rs6718425	45756638	G	A
2	rs6718453	45756787	C	G
2	rs11899992	45757337	T	C
2	rs3770283	45757489	A	G
2	rs6754449	45758370	A	C
2	rs6726227	45758625	C	T
2	rs17033798	45758835	G	C
2	rs4953237	45758948	G	C
2	rs17033801	45759027	A	C
2	rs4952765	45759068	G	T
2	rs3770284	45760123	A	G
2	rs3770285	45760182	T	G
2	rs3770287	45760353	C	G
2	rs11899012	45760477	C	A
2	rs76002548	45760519	C	T
2	rs2033649	45760579	A	G
2	rs2033650	45760671	A	C
2	rs114076575	45762607	T	A
2	rs17394457	45762988	G	A
2	rs6544825	45763232	T	G
2	rs10490345	45763738	G	C
2	rs73927527	45764299	G	C
2	rs2344658	45764419	C	T
2	rs12999455	45764510	C	A
2	rs56352438	45764617	A	C
2	rs3770289	45764951	T	G
2	rs1865686	45764996	C	G
2	rs3770291	45765130	G	A
2	rs13430952	45765157	T	G
2	rs72616996	45766229	G	A
2	rs72616997	45766234	T	A
2	rs4952766	45766715	C	G
2	rs67622780	45766730	G	A
2	rs6544826	45766958	G	A
2	rs6544827	45767127	C	T
2	rs62128583	45768118	G	T
2	rs10207298	45768206	C	G
2	rs2082876	45769170	C	A
2	rs2082877	45769357	T	C
2	rs72616998	45769799	G	A
2	rs755652	45769971	T	C
2	rs755653	45770126	C	G
2	rs755654	45770222	T	C
2	rs748573	45770394	C	G
2	rs3770292	45770732	G	A
2	rs11896801	45771123	A	G
2	rs11896947	45771436	A	G
2	rs66854896	45771974	C	G
2	rs62128585	45772161	T	C
2	rs113318858	45772173	A	C
2	rs4525744	45772725	G	A
2	rs72616999	45773274	G	C
2	rs17394520	45773394	T	C
2	rs17394527	45773511	A	G
2	rs2276657	45773816	C	G
2	rs6708810	45774050	G	A
2	rs1865685	45774548	A	C
2	rs7558185	45775006	T	C
2	rs7558188	45775021	T	G
2	rs36021436	45775604	A	G
2	rs17394541	45776199	A	G
2	rs17322603	45777093	A	C
2	rs28886634	45777396	T	C
2	rs28504192	45777655	T	C
2	rs2117853	45777772	A	T
2	rs3755081	45778459	C	T
2	rs6710581	45779218	C	A
2	rs1550109	45779608	T	G
2	rs7592031	45780099	A	G
2	rs2304425	45780581	T	C
2	rs3816107	45780962	C	G
2	rs10439468	45781247	T	C
2	rs6719388	45781492	G	T
2	rs6734588	45781771	T	G
2	rs6747801	45781845	A	G
2	rs6544830	45782098	C	G
2	rs6723457	45782774	C	T
2	rs10427374	45783245	T	C
2	rs17322715	45783348	G	A
2	rs61527610	45783651	G	A
2	rs58761012	45784163	G	A
2	rs3821063	45784416	G	A
2	rs3770294	45784551	A	G
2	rs3770295	45784573	A	C
2	rs3770296	45784844	C	T
2	rs3770297	45784850	A	G
2	rs12712945	45785202	T	G
2	rs2344659	45785427	G	C
2	rs17033871	45785708	T	A
2	rs17033873	45786301	G	C
2	rs34256563	45786360	A	C
2	rs60676601	45786399	C	T
2	rs17033877	45787673	A	G
2	rs58664858	45787935	A	G
2	rs17033880	45789320	T	G
2	rs13397609	45789498	G	T
2	rs17033881	45789745	T	C
2	rs11900809	45790000	A	C
2	rs17322785	45790156	T	G
2	rs34982491	45790285	T	C
2	rs72617000	45790542	A	G
2	rs72617001	45791353	T	C
2	rs11903597	45791727	A	C
2	rs60540665	45791932	A	G
2	rs62128603	45792004	G	A
2	rs13313776	45792332	C	A
2	rs13313737	45792396	A	G
2	rs13313778	45792556	C	A
2	rs35424190	45792567	A	T
2	rs12622225	45793119	T	C
2	rs6754482	45793328	A	C
2	rs6754492	45793363	A	G
2	rs2164409	45793567	T	C
2	rs6741586	45793731	T	C
2	rs75491255	45794471	G	A
2	rs7564237	45795494	G	A
2	rs72617002	45795907	T	C
2	rs6741955	45795980	A	G
2	rs6741984	45796067	A	T
2	rs6731723	45796119	T	C
2	rs72618603	45796171	G	A
2	rs6716630	45796235	C	T
2	rs72618604	45796479	C	T
2	rs2217870	45796481	G	A
2	rs13403921	45796864	C	G
2	rs72618605	45797045	T	C
2	rs73927550	45798201	G	C
2	rs35884717	45798326	T	A
2	rs68090579	45798366	G	T
2	rs72794725	45798375	G	T
2	rs55703923	45798514	G	A
2	rs4511766	45798562	A	C
2	rs6753931	45798849	A	C
2	rs6544831	45799332	T	C
2	rs6544832	45799491	G	T
2	rs17394793	45799862	A	G
2	rs10171114	45799878	A	T
2	rs2053185	45800022	G	T
2	rs713306	45800703	T	C
2	rs713305	45800867	T	C
2	rs6733783	45801053	C	T
2	rs3755082	45801399	T	C
2	rs6544833	45801621	C	G
2	rs3731948	45802170	C	G
2	rs7603954	45802204	T	C
2	rs7589973	45802241	C	T
2	rs7563428	45802263	A	G
2	rs13425739	45803035	C	G
2	rs13402828	45803138	A	G
2	rs35115371	45803219	A	G
2	rs6544835	45803501	A	G
2	rs6760635	45803671	T	G
2	rs72618607	45804095	G	T
2	rs13412964	45804153	C	T
2	rs13387525	45804186	A	C
2	rs7578344	45804632	G	A
2	rs3770300	45805437	T	C
2	rs3770301	45805452	T	A
2	rs10196893	45805464	G	C
2	rs73927559	45805537	A	G
2	rs10176120	45806181	A	G
2	rs7585409	45806248	G	T
2	rs7585193	45806250	C	T
2	rs67735804	45807719	T	C
2	rs149863073	45807924	A	G
2	rs56053665	45807935	C	T
2	rs12614287	45809239	T	C
2	rs35610308	45809299	A	G
2	rs12617337	45809314	A	G
2	rs72618608	45809552	T	G
2	rs13397169	45810223	T	C
2	rs72618609	45810922	A	G
2	rs35950676	45811463	G	T
2	rs7568555	45812118	T	C
2	rs34838023	45812666	A	G
2	rs72618610	45813828	C	A
2	rs6544836	45815991	A	G
2	rs4141664	45816369	G	A
2	rs7576649	45816569	A	G
2	rs55987298	45817382	C	T
2	rs10184435	45817566	T	C
2	rs10184525	45817604	T	C
2	rs71422161	45819254	T	G
2	rs10181674	45820163	G	A
2	rs7565332	45820730	C	G
2	rs6544838	45821279	A	G
2	rs72618611	45821935	G	T
2	rs12987297	45822516	A	C
2	rs6722097	45822542	C	T
2	rs6722628	45822770	G	C
2	rs1878385	45823023	A	G
2	rs12994349	45823458	C	G
2	rs71422162	45824257	T	C
2	rs73927576	45824612	C	T
2	rs56234861	45825569	C	T
2	rs13400221	45825819	C	T
2	rs13003786	45826096	T	G
2	rs6544840	45827174	G	C
2	rs13420423	45827357	T	C
2	rs72618612	45828273	G	C
2	rs12998864	45829286	A	C
2	rs12233211	45829503	T	C
2	rs13389134	45829823	A	T
2	rs55987332	45830117	G	C
2	rs6733737	45830921	G	A
2	rs6707742	45831235	A	C
2	rs6707748	45831243	A	G
2	rs6736965	45831307	G	C
2	rs718731	45831537	A	G
2	rs13019517	45832137	A	G
2	rs71422163	45832185	G	A
2	rs6741616	45832818	G	A
2	rs62128610	45833026	G	C
2	rs6744527	45833165	C	T
2	rs79961829	45833949	C	T
2	rs7591446	45834076	T	C
2	rs7578222	45834636	G	A
2	rs7578254	45834822	C	T
2	rs2344661	45834928	T	C
2	rs55943449	45834929	G	A
2	rs6731971	45835398	G	A
2	rs62128611	45835603	C	A
2	rs78332420	45835720	G	C
2	rs58158297	45836156	G	A
2	rs60216068	45836190	C	T
2	rs58402651	45836287	C	T
2	rs35316747	45836717	G	T
2	rs7599740	45836781	T	C
2	rs11884064	45837053	T	C
2	rs13427985	45838840	C	A
2	rs12623099	45838863	G	T
2	rs4953238	45839387	T	A
2	rs72618613	45839672	G	A
2	rs7596942	45839700	G	T
2	rs1522994	45839744	A	T
2	rs7600738	45840693	G	C
2	rs34837870	45841066	C	T
2	rs72618614	45841104	A	G
2	rs13387336	45841303	C	T
2	rs181928932	45841378	G	C
2	rs4952767	45841699	G	A
2	rs1522993	45842064	A	C
2	rs72618615	45842360	A	G
2	rs10173144	45842844	C	T
2	rs1403450	45843275	G	A
2	rs1522992	45843440	G	C
2	rs1522991	45843448	A	G
2	rs6544841	45843670	A	C
2	rs1851557	45843942	A	G
2	rs1608305	45844009	T	G
2	rs1608304	45844119	A	G
2	rs10209296	45844714	G	A
2	rs17033927	45844900	T	C
2	rs10490343	45845041	T	A
2	rs34357220	45845394	A	G
2	rs1522990	45845485	A	T
2	rs35201757	45846174	G	A
2	rs17323002	45847858	T	C
2	rs17394951	45848093	G	A
2	rs17394972	45848136	T	C
2	rs13393864	45848537	G	T
2	rs148816111	45848704	G	A
2	rs13010414	45849003	G	T
2	rs12615338	45850018	C	A
2	rs6713298	45850077	C	T
2	rs35489547	45850581	T	A
2	rs7565326	45850809	C	T
2	rs17033940	45852933	A	C
2	rs17323037	45854864	A	G
2	rs4405810	45855171	C	T
2	rs11694157	45856434	A	G
2	rs1916231	45856890	T	A
2	rs1517001	45857351	A	G
2	rs1589039	45858240	T	G
2	rs1589642	45858708	C	G
2	rs12386178	45862199	A	T
2	rs138999906	45862784	G	A
2	rs13428807	45863713	C	T
2	rs6716707	45863787	A	G
2	rs13429101	45863795	G	T
2	rs4369911	45864414	T	G
2	rs938662	45864578	A	G
2	rs11896740	45864672	C	A
2	rs2344662	45864710	A	C
2	rs56212115	45865618	T	C
2	rs1522988	45865675	T	C
2	rs12474354	45865727	C	A
2	rs62128628	45865779	C	T
2	rs62128629	45866099	C	G
2	rs2344663	45866329	G	C
2	rs614281	45866456	T	C
2	rs640813	45866867	G	T
2	rs601361	45867084	T	C
2	rs600040	45867332	T	G
2	rs12233173	45867586	C	A
2	rs7592293	45868084	C	T
2	rs798830	45868240	T	C
2	rs614787	45868443	A	C
2	rs556529	45869769	A	G
2	rs558368	45869980	T	A
2	rs642451	45870019	A	C
2	rs474453	45870575	C	T
2	rs475247	45870610	A	G
2	rs79418160	45870742	G	A
2	rs477947	45870894	G	C
2	rs477955	45870902	A	G
2	rs35982935	45871366	C	T
2	rs114618375	45871897	A	G
2	rs673333	45872332	A	G
2	rs673788	45872429	T	C
2	rs643817	45872577	C	A
2	rs9967783	45873328	T	A
2	rs568943	45873914	C	A
2	rs11125024	45874053	C	T
2	rs570003	45874057	G	C
2	rs13430409	45874779	C	T
2	rs6722418	45875839	A	C
2	rs582213	45876026	G	C
2	rs546639	45876655	A	G
2	rs608836	45877368	T	G
2	rs608139	45877556	C	T
2	rs610115	45877661	G	T
2	rs687914	45878760	G	T
2	rs637909	45879610	A	G
2	rs650508	45880122	G	C
2	rs665783	45881297	G	A
2	rs68115816	45881880	G	T
2	rs12617177	45881965	G	C
2	rs12621331	45882659	T	G
2	rs62128631	45883451	A	G
2	rs588969	45883597	G	C
2	rs56104374	45883832	A	G
2	rs66696566	45883954	C	T
2	rs55724170	45884124	T	C
2	rs666334	45884213	G	A
2	rs76982408	45884496	C	T
2	rs479476	45884565	T	G
2	rs13029962	45885000	G	A
2	rs13029429	45885009	A	C
2	rs13034899	45885119	C	T
2	rs12614635	45885181	T	A
2	rs618526	45885538	A	T
2	rs618528	45885539	A	C
2	rs4538251	45885802	T	C
2	rs67541505	45885915	A	G
2	rs534288	45886009	G	T
2	rs588206	45886261	G	C
2	rs648359	45886276	C	T
2	rs55983195	45886340	C	G
2	rs12615707	45886672	T	C
2	rs7575727	45886734	A	T
2	rs526888	45886816	T	A
2	rs7563627	45886980	T	C
2	rs12994434	45887018	G	A
2	rs60394424	45887547	G	A
2	rs664440	45887552	A	G
2	rs666214	45887931	T	G
2	rs11679963	45889414	G	A
2	rs481427	45890891	T	C
2	rs566260	45891375	A	G
2	rs616381	45891708	G	A
2	rs616723	45891733	A	G
2	rs617687	45891978	G	C
2	rs632357	45892937	G	A
2	rs181687099	45894230	A	G
2	rs10179555	45895090	C	A
2	rs579007	45895119	T	A
2	rs582384	45896437	C	A
2	rs17033964	45896646	G	A
2	rs67720038	45896872	G	A
2	rs66478360	45898497	A	G
2	rs17033965	45898530	G	A
2	rs3731949	45900565	C	T
2	rs3731950	45900689	C	G
2	rs671282	45901369	C	T
2	rs672263	45901589	G	C
2	rs528349	45901671	A	G
2	rs585156	45901755	C	T
2	rs17033973	45902115	A	G
2	rs556650	45902454	T	C
2	rs3213438	45902547	A	C
2	rs144391356	45903152	A	C
2	rs648599	45904741	C	T
2	rs6727386	45904916	G	A
2	rs10207776	45905146	T	C
2	rs513386	45905193	A	T
2	rs2204204	45905946	T	C
2	rs3795863	45907314	C	A
2	rs76592009	45907938	C	G
2	rs12185636	45908637	A	G
2	rs72799074	45909089	C	T
2	rs471865	45909525	G	A
2	rs591471	45909575	A	T
2	rs4953241	45909859	G	T
2	rs62128642	45909998	C	T
2	rs72884458	45910135	A	G
2	rs2285024	45910616	C	T
2	rs505310	45910892	C	T
2	rs506134	45910950	G	A
2	rs6751406	45911022	C	G
2	rs535503	45911907	C	T
2	rs11686869	45911982	A	G
2	rs633884	45912118	G	A
2	rs2051518	45912410	T	C
2	rs563763	45912640	C	T
2	rs11898870	45913143	A	G
2	rs598163	45913192	G	A
2	rs485350	45913826	C	T
2	rs625101	45914625	G	A
2	rs13429882	45915064	G	A
2	rs72799086	45915196	G	T
2	rs547018	45916008	C	G
2	rs10490342	45916052	G	A
2	rs13386040	45916884	G	A
2	rs6704729	45918778	C	T
2	rs645565	45919058	C	T
2	rs542413	45922031	G	A
2	rs10187179	45922143	C	T
2	rs6720782	45922470	C	T
2	rs6721132	45922631	G	C
2	rs7601779	45923775	A	C
2	rs612717	45924285	A	T
2	rs10490341	45924344	A	G
2	rs11680901	45925260	G	A
2	rs628877	45925580	T	G
2	rs629772	45925771	T	C
2	rs938664	45926029	G	A
2	rs57152435	45926555	G	A
2	rs7570049	45927312	C	G
2	rs656823	45927390	G	A
2	rs11674329	45928086	A	C
2	rs563601	45928630	G	A
2	rs6755694	45929076	A	G
2	rs928935	45929081	G	C
2	rs593743	45929114	C	G
2	rs483404	45929628	G	A
2	rs609573	45930119	C	G
2	rs6746467	45930299	T	C
2	rs28427244	45931427	G	T
2	rs78067594	45931465	A	T
2	rs637889	45932046	G	A
2	rs571528	45932329	G	T
2	rs573575	45932598	G	T
2	rs642200	45932849	A	C
2	rs696593	45933501	G	C
2	rs2280562	45934347	C	T
2	rs11677079	45935351	A	G
2	rs11125026	45935580	C	T
2	rs12172891	45935656	C	G
2	rs34997129	45936045	C	T
2	rs9309128	45936449	T	C
2	rs6709673	45937413	A	G
2	rs6753625	45937414	T	C
2	rs58430953	45939367	A	C
2	rs55784511	45939620	C	T
2	rs77302208	45939801	C	T
2	rs13007813	45939907	T	C
2	rs1522984	45940579	A	C
2	rs10168117	45941260	C	G
2	rs4953243	45941401	A	G
2	rs1949373	45941728	T	C
2	rs1464573	45941915	T	C
2	rs7606454	45942363	C	T
2	rs17343478	45942482	G	A
2	rs10174984	45943171	G	A
2	rs73926035	45943258	A	T
2	rs149090713	45943308	C	G
2	rs10174925	45943320	C	T
2	rs10175151	45943563	C	T
2	rs10188091	45943966	T	A
2	rs1522985	45944285	C	T
2	rs144312340	45944300	C	A
2	rs1522986	45944326	T	A
2	rs1522987	45944394	G	A
2	rs6745377	45944526	C	G
2	rs2176348	45944529	A	G
2	rs6544843	45944695	C	T
2	rs72801206	45944870	C	A
2	rs72801207	45945033	G	A
2	rs7571291	45945404	A	G
2	rs7598329	45945631	G	A
2	rs12052912	45945636	A	G
2	rs7598459	45945723	G	T
2	rs10188104	45945946	A	T
2	rs10167084	45946098	G	A
2	rs6724488	45946221	A	G
2	rs6725257	45946800	A	G
2	rs13399369	45947041	T	C
2	rs6728564	45947109	A	C
2	rs13414092	45947283	A	C
2	rs6544844	45947832	G	T
2	rs4953244	45948115	A	G
2	rs34615546	45948225	G	A
2	rs13007692	45948834	G	A
2	rs6544845	45949116	G	A
2	rs6544846	45949388	A	G
2	rs7577664	45950270	T	C
2	rs75989909	45950520	C	A
2	rs7563790	45950554	C	A
2	rs7564294	45950864	G	C
2	rs34548923	45951017	C	G
2	rs28679498	45951451	A	G
2	rs7568111	45951993	C	T
2	rs13033787	45952133	A	C
2	rs11684300	45952159	C	G
2	rs2090414	45952421	G	A
2	rs35604931	45952808	A	G
2	rs11684762	45952952	G	C
2	rs78203360	45953768	T	C
2	rs1464572	45953910	C	T
2	rs4557033	45954324	G	A
2	rs71422174	45954489	G	A
2	rs7563114	45955724	G	C
2	rs6544849	45957769	T	A
2	rs10201978	45958251	T	C
2	rs35421249	45959908	A	G
2	rs6743119	45959960	T	C
2	rs13005062	45960808	G	A
2	rs13004673	45960820	C	A
2	rs13004705	45960860	C	A
2	rs10199426	45961154	C	G
2	rs67308525	45961313	G	A
2	rs7558633	45961606	A	G
2	rs12467347	45961645	A	C
2	rs12475498	45961676	C	A
2	rs11675590	45962554	T	C
2	rs6740453	45963001	G	T
2	rs6544850	45963124	G	C
2	rs938659	45963900	A	G
2	rs938660	45964093	C	T
2	rs115306071	45964201	G	A
2	rs11125028	45964881	A	G
2	rs139716014	45964923	G	A
2	rs17034088	45964954	C	T
2	rs10865205	45965052	C	A
2	rs11125029	45965060	T	G
2	rs12151684	45965141	C	G
2	rs7594134	45965315	T	C
2	rs952330	45966036	A	G
2	rs952331	45966098	G	A
2	rs1403448	45966497	C	T
2	rs1403449	45966536	A	G
2	rs13419609	45966752	G	A
2	rs12151469	45966842	A	G
2	rs11691549	45967665	C	T
2	rs2176347	45968233	T	G
2	rs10170642	45968296	T	C
2	rs10170744	45968436	T	C
2	rs10170748	45968446	T	A
2	rs10170750	45968457	T	C
2	rs1878382	45968542	C	G
2	rs1878383	45968584	A	G
2	rs1878384	45968698	C	T
2	rs13401175	45968786	A	C
2	rs7424090	45968987	G	A
2	rs11902230	45969039	C	T
2	rs11887702	45969069	T	C
2	rs7568380	45969180	A	G
2	rs6718227	45969749	A	T
2	rs6750361	45970179	G	T
2	rs1914309	45970230	G	A
2	rs1914310	45970234	G	T
2	rs1914311	45970362	G	A
2	rs1914312	45970436	A	G
2	rs1476333	45971126	G	A
2	rs34864443	45971237	T	A
2	rs35324358	45971253	G	T
2	rs17343654	45971418	G	C
2	rs72886115	45971466	G	A
2	rs13386797	45971771	G	T
2	rs11885350	45971898	C	T
2	rs11896194	45971931	A	G
2	rs13400306	45972015	T	A
2	rs12995580	45972047	C	T
2	rs10194851	45972195	A	G
2	rs10171726	45972450	G	A
2	rs17034091	45972516	T	G
2	rs6716268	45974136	A	G
2	rs76282437	45974276	T	C
2	rs34078478	45974326	T	C
2	rs114501040	45974580	A	G
2	rs76744902	45974685	C	G
2	rs6760916	45974855	T	C
2	rs77524408	45974992	C	T
2	rs10865206	45976297	T	G
2	rs11125030	45976420	A	G
2	rs11890554	45976582	T	C
2	rs11675237	45976672	G	C
2	rs4953245	45976753	A	G
2	rs6757543	45977472	C	A
2	rs73926053	45977570	T	C
2	rs11125031	45977576	A	G
2	rs7579246	45977815	A	C
2	rs7582153	45978072	A	G
2	rs35648680	45978563	A	G
2	rs77521947	45979511	G	A
2	rs73926056	45979728	G	A
2	rs55769966	45979734	G	A
2	rs11679987	45979905	C	T
2	rs4953246	45980110	T	C
2	rs1357435	45980133	G	A
2	rs76260667	45980189	C	G
2	rs77850413	45980482	C	T
2	rs72799975	45980917	C	T
2	rs56260358	45981029	T	G
2	rs1533476	45981111	T	C
2	rs940052	45981142	A	G
2	rs940053	45981152	T	C
2	rs6716622	45981426	G	A
2	rs938661	45981920	T	C
2	rs867286	45982030	G	A
2	rs884401	45982608	T	C
2	rs884400	45982645	T	C
2	rs884399	45982925	G	T
2	rs1468041	45983392	G	T
2	rs938663	45983411	T	C
2	rs1468042	45983518	A	G
2	rs74449116	45984197	C	T
2	rs6715531	45984318	A	G
2	rs72799985	45984378	C	T
2	rs4267552	45984959	C	G
2	rs72799986	45984973	C	T
2	rs34732388	45985186	T	C
2	rs56113806	45985342	C	T
2	rs4953247	45985386	A	G
2	rs11684301	45985859	A	G
2	rs34267529	45986472	G	A
2	rs4952769	45986619	A	C
2	rs72886148	45987386	T	A
2	rs76832879	45987840	C	T
2	rs74479859	45988136	A	G
2	rs62127171	45988204	C	T
2	rs139564101	45988292	T	C
2	rs7582320	45989023	A	G
2	rs77143265	45989318	G	A
2	rs75683343	45989412	T	C
2	rs79439136	45989482	T	A
2	rs79952833	45989916	A	G
2	rs56381758	45990193	C	T
2	rs4953248	45991928	T	C
2	rs4953249	45992857	G	A
2	rs11685812	45993677	G	C
2	rs6724210	45994010	C	T
2	rs4953250	45994387	C	T
2	rs4953251	45994586	C	T
2	rs4413199	45994763	A	G
2	rs4413200	45994865	A	G
2	rs3924521	45995181	G	A
2	rs3924523	45995350	A	G
2	rs62127173	45995565	G	T
2	rs7588440	45995784	A	C
2	rs13401638	45996657	G	T
2	rs13404751	45997209	G	A
2	rs13404973	45997411	G	A
2	rs4953252	45997426	G	A
2	rs13405086	45997519	G	A
2	rs13405310	45997676	G	C
2	rs45548232	45997744	C	A
2	rs4446102	45997867	T	C
2	rs4953253	45999075	G	A
2	rs4952771	45999116	C	T
2	rs7577273	45999819	G	A
2	rs74648523	46000016	G	T
2	rs75223054	46000091	G	A
2	rs6758953	46000408	A	G
2	rs6759058	46000486	A	G
2	rs13002562	46000783	A	G
2	rs7557467	46001279	A	G
2	rs6734661	46001425	G	A
2	rs6753292	46002160	T	C
2	rs72886161	46002411	A	G
2	rs6738524	46002463	C	T
2	rs13016569	46002657	A	G
2	rs13017423	46002777	G	A
2	rs4952772	46003237	C	T
2	rs4952773	46003481	C	T
2	rs4953254	46003993	T	C
2	rs4953255	46004084	T	C
2	rs7575312	46004214	C	T
2	rs61634930	46004384	G	C
2	rs57589572	46005129	A	C
2	rs4953256	46005646	G	C
2	rs72870706	46005696	A	G
2	rs4567997	46008680	G	C
2	rs4264601	46009085	C	T
2	rs6760686	46009535	T	A
2	rs10191412	46011945	A	C
2	rs10170073	46017602	G	A
2	rs11898074	46018223	A	C
2	rs11898209	46018533	A	G
2	rs72799991	46018653	C	A
2	rs12467341	46019081	G	A
2	rs112870614	46020018	A	C
2	rs12476798	46021009	A	G
2	rs4952774	46021381	G	T
2	rs4952775	46021606	C	T
2	rs4952776	46021751	G	A
2	rs6715820	46021768	C	G
2	rs4953258	46021920	A	T
2	rs6544852	46023371	C	T
2	rs10202493	46023671	T	C
2	rs12472172	46023916	C	T
2	rs6720975	46024212	T	C
2	rs34462527	46024515	A	C
2	rs4952777	46026512	T	C
2	rs6743144	46026901	A	G
2	rs12617104	46027417	C	A
2	rs10164633	46028107	A	G
2	rs3923011	46030241	T	A
2	rs7591313	46033122	G	A
2	rs7591885	46033598	G	A
2	rs4953260	46033719	C	T
2	rs35128922	46033907	G	A
2	rs6729111	46035182	G	A
2	rs11125033	46035412	G	A
2	rs57426557	46036716	T	C
2	rs12465186	46038547	T	G
2	rs4618101	46038721	C	T
2	rs4296473	46038801	A	G
2	rs7567136	46039092	A	C
2	rs7593800	46039147	C	T
2	rs7567260	46039200	A	G
2	rs4953261	46039889	G	A
2	rs7559195	46040753	T	C
2	rs4953262	46040793	A	G
2	rs7368705	46041003	T	C
2	rs7371310	46041093	G	C
2	rs7574819	46041225	A	G
2	rs7562746	46041496	T	C
2	rs3886870	46042478	G	A
2	rs72801904	46045345	T	C
2	rs7596891	46045583	C	T
2	rs935672	46045959	C	T
2	rs58415998	46047029	C	T
2	rs77308593	46047540	T	A
2	rs76517825	46047547	G	T
2	rs78867046	46047637	G	A
2	rs77953141	46047977	G	C
2	rs79827187	46048170	A	G
2	rs72801905	46048556	T	C
2	rs79344728	46048720	G	C
2	rs77442241	46049192	G	A
2	rs11125034	46049445	G	A
2	rs7559151	46049849	C	T
2	rs7559522	46050036	G	A
2	rs7576304	46050170	T	C
2	rs73928814	46050316	G	A
2	rs10179954	46050621	G	A
2	rs12328510	46051529	C	G
2	rs55941797	46051576	G	A
2	rs13025657	46051630	C	T
2	rs13026162	46051682	G	A
2	rs6719209	46052113	G	A
2	rs6719000	46052117	C	G
2	rs6734178	46052179	T	G
2	rs6719127	46052230	C	T
2	rs6719681	46052470	G	A
2	rs6747706	46052497	A	C
2	rs4953264	46052624	T	C
2	rs4953265	46052716	T	A
2	rs13406325	46053067	C	T
2	rs12712949	46053143	G	A
2	rs13409215	46053362	C	G
2	rs935665	46053489	G	C
2	rs935664	46053495	G	A
2	rs935663	46053510	A	G
2	rs4953266	46054013	A	G
2	rs10190288	46054032	C	G
2	rs10175198	46054114	G	A
2	rs10175053	46054164	C	T
2	rs61471257	46054195	A	G
2	rs10175158	46054261	C	T
2	rs28371391	46054314	A	G
2	rs754746	46054780	T	A
2	rs754747	46054863	C	A
2	rs754748	46054876	A	G
2	rs754749	46054887	T	A
2	rs2345180	46055041	A	G
2	rs2345181	46055108	C	T
2	rs2345182	46055138	A	G
2	rs935662	46055282	G	A
2	rs935661	46055357	G	T
2	rs935660	46055532	C	G
2	rs2012635	46055534	G	A
2	rs935658	46055654	A	T
2	rs59145984	46055971	A	T
2	rs11125035	46056049	T	A
2	rs10865207	46056249	G	A
2	rs12469340	46056423	G	A
2	rs12469287	46056428	C	T
2	rs10865208	46056502	C	T
2	rs10865209	46056551	G	T
2	rs10865210	46056589	C	T
2	rs11683460	46057382	C	A
2	rs12712951	46057391	G	A
2	rs12470595	46057617	G	T
2	rs6718989	46057904	G	A
2	rs6721727	46058101	C	T
2	rs7573348	46058872	G	A
2	rs6544853	46059144	G	T
2	rs6726221	46059273	G	A
2	rs7602563	46059279	A	C
2	rs141179815	46059683	C	T
2	rs78163849	46059756	C	G
2	rs72872439	46059904	C	T
2	rs73928831	46060047	C	T
2	rs62127192	46060179	C	T
2	rs55751321	46060314	T	G
2	rs11676993	46060340	A	T
2	rs4952779	46060375	G	A
2	rs13002138	46060758	C	G
2	rs4952780	46060895	T	C
2	rs113835331	46061053	C	G
2	rs1375344	46061401	G	A
2	rs114392517	46061709	G	T
2	rs1463158	46061711	T	A
2	rs6709192	46062213	A	G
2	rs6738409	46062550	C	T
2	rs142296382	46062634	G	A
2	rs13016760	46062821	C	G
2	rs13016768	46062828	C	T
2	rs10202567	46063009	C	T
2	rs76111643	46063023	C	T
2	rs7591351	46063406	C	T
2	rs6757514	46063437	T	G
2	rs7605584	46063600	T	G
2	rs72801034	46063845	G	A
2	rs935657	46064012	G	C
2	rs77214128	46064231	A	G
2	rs2345624	46064330	A	G
2	rs2002949	46064429	T	A
2	rs935656	46064857	C	T
2	rs55717219	46064884	A	G
2	rs2005270	46064956	C	T
2	rs4953267	46065031	A	G
2	rs2005271	46065099	C	T
2	rs2345625	46065459	C	T
2	rs79942805	46065571	C	G
2	rs2012995	46065573	A	G
2	rs6761314	46066208	A	T
2	rs6733087	46066213	G	A
2	rs6732900	46066236	C	T
2	rs6761327	46066261	A	G
2	rs1463157	46066718	C	T
2	rs71422175	46066802	A	G
2	rs750210	46066841	C	T
2	rs55990710	46066849	T	A
2	rs2345626	46067440	T	C
2	rs935655	46067445	T	G
2	rs60678730	46068164	G	A
2	rs61106841	46068254	A	G
2	rs113640955	46068832	A	T
2	rs3896679	46068907	G	T
2	rs58838649	46069273	A	G
2	rs4953268	46069294	C	T
2	rs58822334	46069458	C	T
2	rs61763779	46069470	T	C
2	rs61763780	46069488	C	A
2	rs61763781	46069555	A	G
2	rs60635365	46069636	A	G
2	rs13035461	46070743	C	G
2	rs61763789	46071421	A	G
2	rs11895514	46071603	A	T
2	rs77789383	46071661	A	G
2	rs76650193	46071719	G	A
2	rs116091362	46072278	T	G
2	rs4953269	46073324	A	G
2	rs6761356	46073396	C	T
2	rs4953270	46073652	A	G
2	rs6719779	46073717	T	C
2	rs4952781	46073997	C	T
2	rs4952782	46074096	T	A
2	rs116753020	46074143	G	A
2	rs7593255	46074687	C	T
2	rs6544855	46075179	T	C
2	rs79046765	46075249	G	T
2	rs4952783	46075488	C	T
2	rs6706095	46075677	T	G
2	rs72801045	46075786	T	C
2	rs60063587	46076116	G	C
2	rs79021606	46076215	C	T
2	rs7561544	46076545	T	C
2	rs35844700	46076570	C	T
2	rs71422178	46076719	C	T
2	rs112361896	46076975	A	G
2	rs10166692	46077038	C	T
2	rs10169469	46077212	G	T
2	rs6756452	46077503	G	A
2	rs6544856	46078179	T	C
2	rs6760363	46078463	G	A
2	rs6760399	46078612	C	T
2	rs77928557	46078837	C	T
2	rs7581914	46078964	A	G
2	rs61448574	46079079	G	A
2	rs7558378	46079213	C	T
2	rs74915698	46079581	C	T
2	rs11895929	46080086	T	C
2	rs11890282	46080228	C	G
2	rs10192064	46080402	T	C
2	rs35448830	46080762	C	T
2	rs4952784	46081302	A	G
2	rs71422179	46081473	T	C
2	rs4953273	46082870	G	C
2	rs4953274	46082995	C	T
2	rs114849342	46083032	C	T
2	rs4953275	46083052	C	A
2	rs11125036	46083216	A	T
2	rs12989384	46083404	C	G
2	rs4953276	46083842	C	A
2	rs10206177	46084518	G	A
2	rs12622769	46084549	C	T
2	rs112121997	46084700	C	T
2	rs10779933	46084752	G	A
2	rs111389007	46085051	T	C
2	rs1947195	46085325	C	T
2	rs111474824	46085343	C	T
2	rs77271855	46085647	A	G
2	rs1947196	46085756	A	G
2	rs72801057	46085758	G	A
2	rs113744423	46085924	A	C
2	rs60327045	46085954	C	T
2	rs71422180	46086026	A	G
2	rs57308534	46086139	C	T
2	rs2345629	46086382	C	T
2	rs111920490	46086409	A	G
2	rs12989006	46086864	A	G
2	rs4953277	46087256	C	T
2	rs1992932	46087873	T	C
2	rs12465045	46087905	G	A
2	rs1992933	46087952	C	T
2	rs935652	46088435	G	C
2	rs935653	46088544	C	T
2	rs10460535	46088689	G	A
2	rs3911797	46089447	G	A
2	rs34090724	46089685	G	A
2	rs112527058	46089987	C	T
2	rs56384121	46090005	C	T
2	rs34334046	46090608	C	T
2	rs36096672	46090783	G	T
2	rs4953278	46090903	G	T
2	rs13017985	46090939	G	A
2	rs142949257	46090995	G	A
2	rs10179520	46091060	G	A
2	rs10181963	46091279	C	A
2	rs4953279	46091458	G	C
2	rs113712970	46091731	G	A
2	rs62127217	46091878	C	T
2	rs62127218	46091888	C	T
2	rs80114812	46091968	T	G
2	rs34559120	46092091	C	A
2	rs6733184	46092207	T	C
2	rs74831496	46092210	T	G
2	rs115702873	46092344	T	G
2	rs78369533	46092724	G	A
2	rs36013601	46092752	G	A
2	rs4605414	46093071	T	C
2	rs7572708	46093229	G	C
2	rs116589757	46093263	G	A
2	rs13014392	46093426	T	A
2	rs35279424	46093488	C	G
2	rs62127219	46093597	C	A
2	rs4449185	46093639	G	A
2	rs35306983	46093648	G	A
2	rs10189145	46093678	C	A
2	rs35087575	46093692	C	G
2	rs10189339	46093760	G	A
2	rs4952785	46094212	G	A
2	rs72801075	46094370	G	A
2	rs4952786	46094424	G	A
2	rs4952787	46094473	G	A
2	rs12466823	46094746	C	G
2	rs11125037	46094805	T	C
2	rs62127220	46095155	G	A
2	rs12104896	46096051	C	T
2	rs11125038	46096456	G	A
2	rs11125039	46096684	A	G
2	rs12473396	46096803	T	C
2	rs71422181	46096971	C	T
2	rs56238042	46097289	C	T
2	rs62127223	46097346	G	A
2	rs72618616	46097560	G	C
2	rs1966813	46097897	G	T
2	rs116655365	46097961	T	C
2	rs7585985	46098608	T	C
2	rs71422182	46098893	G	A
2	rs6725406	46099511	G	C
2	rs2122110	46100254	G	A
2	rs7579648	46100830	C	T
2	rs7593675	46100836	T	C
2	rs28651459	46100876	C	T
2	rs62127245	46100960	T	C
2	rs62127246	46101044	G	T
2	rs73928842	46101295	T	C
2	rs79759405	46101494	T	C
2	rs2197830	46101674	A	G
2	rs62127247	46101774	G	T
2	rs77678207	46102107	G	A
2	rs12467641	46102141	A	T
2	rs4245804	46102346	A	G
2	rs2345177	46102358	C	T
2	rs2881068	46102386	T	C
2	rs2345178	46102452	G	C
2	rs72801082	46102552	G	A
2	rs4953280	46102713	G	A
2	rs13422150	46102738	G	T
2	rs71422183	46102741	G	T
2	rs1992936	46103272	A	G
2	rs6741455	46103621	C	G
2	rs13400225	46103877	A	G
2	rs11900867	46104612	T	C
2	rs2016472	46104680	C	T
2	rs4953281	46104919	C	T
2	rs12477522	46105500	T	A
2	rs13413851	46105610	G	A
2	rs13388212	46105702	A	G
2	rs13427182	46105715	T	C
2	rs62127248	46105744	C	T
2	rs62127249	46106302	G	A
2	rs12620118	46106375	C	T
2	rs4953282	46106958	T	C
2	rs4953283	46107371	G	A
2	rs11125040	46107820	G	A
2	rs55790031	46107830	C	T
2	rs62127252	46108440	G	T
2	rs13424270	46108511	C	T
2	rs11125041	46108945	C	T
2	rs146649564	46109293	C	T
2	rs114658210	46109649	A	G
2	rs935670	46109835	C	T
2	rs62127253	46109956	C	T
2	rs72801089	46110029	A	C
2	rs66497228	46110043	G	T
2	rs735112	46110425	A	G
2	rs78618599	46110536	G	C
2	rs13431763	46110574	G	A
2	rs1078039	46110620	G	A
2	rs72801093	46111576	C	G
2	rs753366	46111637	C	T
2	rs4952788	46111915	A	G
2	rs116102342	46111970	C	A
2	rs2345179	46113016	G	A
2	rs1375345	46114101	C	T
2	rs1375346	46114119	G	A
2	rs872288	46115025	C	A
2	rs77539308	46116114	T	G
2	rs147713614	46117641	C	T
2	rs1982365	46117753	C	A
2	rs1982366	46117914	A	G
2	rs1982367	46117939	C	T
2	rs62127254	46118865	A	T
2	rs78172581	46119462	C	A
2	rs77773793	46119984	C	T
2	rs1900841	46120220	T	C
2	rs4953285	46120274	A	G
2	rs80260712	46120313	T	C
2	rs4953286	46120390	A	G
2	rs4953287	46120583	T	G
2	rs13400838	46121086	G	A
2	rs13400959	46121179	G	A
2	rs116620409	46121281	T	G
2	rs77540176	46121301	T	C
2	rs10205690	46121660	A	G
2	rs150002513	46122054	G	A
2	rs10185201	46122164	G	A
2	rs935673	46122357	A	G
2	rs72801099	46122875	A	C
2	rs191312323	46123824	A	T
2	rs72801100	46123960	T	G
2	rs72801101	46123982	G	A
2	rs141054244	46124503	G	A
2	rs10201568	46125865	A	G
2	rs80092539	46125903	A	T
2	rs4953288	46125971	C	T
2	rs4952790	46126133	G	A
2	rs4952791	46126192	T	A
2	rs4952792	46126415	T	C
2	rs10193798	46126697	T	G
2	rs1463163	46127318	T	C
2	rs35017844	46127430	C	G
2	rs114014321	46128083	A	G
2	rs10187908	46128458	G	T
2	rs1375341	46129267	T	G
2	rs72802807	46129809	G	A
2	rs72802808	46130103	A	G
2	rs67432833	46130456	T	G
2	rs111411460	46130763	A	T
2	rs56145937	46131006	C	G
2	rs35912944	46131276	C	T
2	rs80060305	46131295	G	A
2	rs13007015	46131427	G	A
2	rs13006656	46131430	C	T
2	rs13015067	46132860	G	T
2	rs76692194	46132952	T	A
2	rs116062923	46133128	C	G
2	rs79838602	46133162	G	A
2	rs1868388	46133175	A	G
2	rs77788894	46133258	C	G
2	rs878812	46133791	T	C
2	rs78827786	46133893	G	A
2	rs79558579	46133910	A	G
2	rs79806956	46134677	G	A
2	rs935650	46134765	C	T
2	rs12997144	46135257	C	T
2	rs113500889	46135592	C	T
2	rs77345828	46135639	G	T
2	rs78242975	46135640	C	T
2	rs7595563	46136293	T	C
2	rs79357691	46136423	A	G
2	rs1868389	46137869	T	C
2	rs114289080	46137983	G	A
2	rs57810197	46138807	G	C
2	rs13025740	46139477	C	T
2	rs13010241	46140804	T	C
2	rs78175517	46141457	T	C
2	rs141282445	46143981	G	A
2	rs144380967	46143983	G	T
2	rs4952793	46144566	T	C
2	rs935651	46145433	G	C
2	rs747032	46145610	A	G
2	rs62128984	46146601	C	A
2	rs58949076	46146848	T	G
2	rs35497509	46147272	A	G
2	rs116456542	46147359	G	A
2	rs74889586	46147714	G	A
2	rs115846172	46147722	A	G
2	rs7603715	46147889	G	A
2	rs62128985	46147918	T	C
2	rs78011580	46148501	G	A
2	rs1375343	46149564	T	G
2	rs1947194	46149580	C	T
2	rs13015378	46150077	A	G
2	rs78058506	46150474	T	A
2	rs114442896	46150478	G	A
2	rs79988922	46150630	C	T
2	rs75359344	46151636	G	C
2	rs61406953	46152158	G	A
2	rs115101350	46152805	G	A
2	rs78546649	46153077	C	T
2	rs12986554	46153114	A	G
2	rs76809381	46154046	A	C
2	rs4952794	46154611	C	A
2	rs13007835	46154913	A	T
2	rs9808291	46155171	T	C
2	rs13014267	46155552	A	G
2	rs114256032	46155603	T	G
2	rs6712478	46156071	G	C
2	rs12185651	46157978	G	T
2	rs13034403	46158096	C	G
2	rs13011605	46158345	T	C
2	rs6720958	46158523	C	A
2	rs72802818	46158640	C	T
2	rs13036100	46158690	G	A
2	rs80330507	46158774	C	G
2	rs4952795	46158868	G	C
2	rs188102240	46158909	G	A
2	rs116704612	46158990	C	T
2	rs12479439	46159001	A	G
2	rs72802820	46159251	T	C
2	rs72802821	46159622	G	C
2	rs72802822	46159967	C	T
2	rs4267553	46160029	A	G
2	rs12999695	46160405	G	A
2	rs144778211	46160787	T	G
2	rs111739200	46160904	C	T
2	rs75801487	46161826	A	G
2	rs111813621	46161936	T	C
2	rs6752618	46162867	T	C
2	rs6544863	46163200	T	C
2	rs6544864	46163252	G	A
2	rs72802825	46163515	C	T
2	rs6741319	46163677	C	T
2	rs60267068	46163811	C	A
2	rs7577540	46165100	C	T
2	rs116530154	46165689	C	T
2	rs10206343	46165972	T	C
2	rs7578578	46166063	C	T
2	rs2595190	46166105	A	G
2	rs12712955	46166321	A	G
2	rs2595191	46166361	T	C
2	rs58585992	46167010	G	A
2	rs79547793	46167032	T	G
2	rs2711300	46167295	T	A
2	rs2595192	46167368	T	G
2	rs2595193	46167499	A	G
2	rs111607736	46167771	C	A
2	rs2595194	46168126	G	A
2	rs74262737	46168250	T	G
2	rs56122214	46168467	A	G
2	rs4953290	46168579	C	G
2	rs80004603	46168699	A	G
2	rs139231177	46168726	T	G
2	rs2711292	46168929	A	G
2	rs2595195	46169278	G	C
2	rs72802827	46169454	A	G
2	rs2595196	46169487	G	T
2	rs56306811	46169506	T	A
2	rs148435012	46169649	G	A
2	rs142545889	46169676	G	C
2	rs2029087	46170362	A	G
2	rs116817694	46170679	G	C
2	rs4953291	46170788	C	T
2	rs2711299	46171117	T	C
2	rs12989861	46171293	G	A
2	rs2595197	46171296	C	T
2	rs190531852	46171720	C	G
2	rs2711298	46172213	A	T
2	rs2711297	46172236	T	G
2	rs2711296	46172448	G	A
2	rs114304429	46172808	G	C
2	rs2711295	46172896	C	T
2	rs78267149	46173033	T	A
2	rs73926118	46173111	A	T
2	rs56243155	46173173	G	A
2	rs12466402	46174037	G	T
2	rs12999972	46174418	T	C
2	rs13023787	46174736	A	G
2	rs72802831	46175083	C	T
2	rs72802832	46175086	A	C
2	rs62128989	46175265	A	G
2	rs11903566	46175313	G	A
2	rs6750700	46176403	C	A
2	rs6722120	46176445	A	G
2	rs6751349	46176962	C	A
2	rs11884014	46177005	C	T
2	rs72802834	46177826	G	A
2	rs59059541	46178143	C	T
2	rs55795846	46178150	A	G
2	rs56329617	46178994	C	T
2	rs1814502	46179053	A	C
2	rs13418985	46179405	A	G
2	rs12471357	46179662	T	C
2	rs6724611	46180188	T	A
2	rs1463160	46180452	G	A
2	rs1463161	46180478	G	A
2	rs72802837	46180749	G	A
2	rs2711293	46180993	T	G
2	rs1463162	46181323	G	A
2	rs72802838	46182635	C	T
2	rs2711305	46183424	T	G
2	rs58688336	46184335	C	T
2	rs77418819	46184906	C	A
2	rs12469830	46185154	C	T
2	rs75295947	46185559	A	T
2	rs11682903	46185752	C	T
2	rs60151272	46187641	A	G
2	rs6728240	46188077	G	C
2	rs2595200	46188239	A	T
2	rs58284297	46188486	A	G
2	rs2711306	46188989	G	T
2	rs10197354	46189459	G	C
2	rs79355718	46189807	G	A
2	rs55823154	46190979	A	G
2	rs6544865	46191030	C	T
2	rs73926123	46191277	G	A
2	rs73926124	46191363	A	G
2	rs12996305	46191476	T	C
2	rs2595201	46191724	G	C
2	rs190075291	46191802	G	A
2	rs4953292	46191983	G	A
2	rs2595202	46192017	T	G
2	rs6759301	46192078	T	C
2	rs59298278	46192092	A	G
2	rs2595203	46192191	G	A
2	rs6715568	46192231	A	G
2	rs1839196	46192498	C	G
2	rs74865110	46193162	A	G
2	rs6706140	46193347	T	C
2	rs116615342	46193438	G	A
2	rs2595204	46193865	G	A
2	rs34327206	46193876	C	T
2	rs55780777	46194170	T	A
2	rs2595205	46194216	T	C
2	rs7607360	46194334	A	G
2	rs11125043	46194409	T	C
2	rs79703290	46194584	G	A
2	rs1562650	46194721	A	G
2	rs11125044	46195122	A	C
2	rs6735240	46195423	C	A
2	rs13382562	46195535	T	C
2	rs2711303	46195874	G	T
2	rs2711301	46196138	T	C
2	rs56292768	46196188	A	G
2	rs1562651	46196384	T	C
2	rs77467776	46196492	A	G
2	rs11675509	46196570	T	G
2	rs1562652	46196782	A	G
2	rs1562653	46196932	A	C
2	rs1562654	46196965	T	A
2	rs1562655	46197005	A	T
2	rs1562656	46197059	T	A
2	rs2253506	46197068	G	A
2	rs2595206	46197117	T	A
2	rs72804714	46197328	G	C
2	rs78582444	46197826	A	G
2	rs73926133	46198083	T	C
2	rs12466723	46198085	T	C
2	rs28557261	46198115	A	G
2	rs11125045	46198206	A	T
2	rs6705321	46198586	T	A
2	rs2166969	46199355	T	C
2	rs2166970	46199356	G	A
2	rs76821215	46199500	A	G
2	rs6751933	46199886	C	T
2	rs2595207	46199951	A	C
2	rs10178657	46199961	T	C
2	rs6752057	46199984	C	A
2	rs72804716	46200018	T	C
2	rs35423245	46200029	A	G
2	rs2595208	46200203	G	C
2	rs4953293	46200441	C	G
2	rs2595209	46200672	T	A
2	rs1868390	46201164	T	G
2	rs1868391	46201184	A	G
2	rs1868392	46201337	A	G
2	rs34580606	46201762	A	G
2	rs753572	46202338	C	T
2	rs61763795	46202657	G	C
2	rs935666	46202745	G	A
2	rs751236	46202864	A	G
2	rs751238	46203223	G	C
2	rs751237	46203231	C	T
2	rs2017889	46204294	C	A
2	rs2711290	46204511	G	C
2	rs13396424	46205039	T	G
2	rs41315872	46205195	T	A
2	rs2595210	46205297	A	C
2	rs12464563	46205320	C	T
2	rs41295952	46205566	C	G
2	rs10191926	46205797	A	G
2	rs2249633	46205925	A	G
2	rs10171157	46206071	G	A
2	rs13415039	46206572	A	G
2	rs61763806	46206721	G	A
2	rs2595211	46206752	T	G
2	rs11677077	46206855	C	T
2	rs61763807	46207197	A	G
2	rs539105045	46207278	T	C
2	rs2249505	46207567	C	T
2	rs7557421	46207618	G	A
2	rs61763808	46207722	A	G
2	rs6705492	46207765	G	C
2	rs6705389	46207771	C	G
2	rs61764792	46207926	G	A
2	rs6705717	46207966	G	A
2	rs57482675	46208254	G	A
2	rs61764797	46208521	A	C
2	rs115603947	46209311	A	G
2	rs58799355	46209640	C	T
2	rs148570869	46209644	C	A
2	rs61764808	46209660	A	G
2	rs61764810	46210031	C	T
2	rs2711286	46210128	G	A
2	rs61756860	46210474	C	G
2	rs61756862	46210585	G	A
2	rs7594827	46210763	A	C
2	rs2595212	46211172	A	G
2	rs141609840	46211319	C	T
2	rs13035811	46211365	C	A
2	rs4953294	46211658	G	A
2	rs2595213	46211935	T	C
2	rs62129008	46212204	T	C
2	rs61756864	46212352	C	G
2	rs112443705	46212358	C	G
2	rs12993611	46212661	C	A
2	rs2711288	46213289	T	A
2	rs13001570	46213940	G	T
2	rs61756871	46214402	G	C
2	rs61756877	46214904	C	A
2	rs115184667	46215578	T	A
2	rs13403367	46215903	C	T
2	rs112788366	46216475	T	A
2	rs1562649	46216900	T	C
2	rs116094397	46216908	C	T
2	rs114958487	46217209	C	G
2	rs2245633	46217331	T	C
2	rs2595214	46217670	A	G
2	rs35979078	46218480	T	C
2	rs77064465	46218752	T	C
2	rs10084463	46219119	T	G
2	rs80204580	46219181	A	G
2	rs79778445	46219398	A	G
2	rs17077	46219464	G	A
2	rs2122112	46219949	T	G
2	rs13006518	46220035	C	T
2	rs2711302	46220888	A	G
2	rs116434111	46221522	C	T
2	rs12622193	46221755	C	A
2	rs77908772	46222406	G	T
2	rs2595216	46222523	A	T
2	rs12623190	46222739	G	A
2	rs55930426	46222978	C	G
2	rs114241322	46223163	T	C
2	rs74700269	46223180	G	A
2	rs1597250	46223418	G	A
2	rs1597251	46223796	T	A
2	rs80328654	46224387	T	C
2	rs12712959	46224395	A	G
2	rs112961736	46224596	A	G
2	rs2345630	46224833	A	G
2	rs2122113	46225778	T	C
2	rs2711287	46225795	A	G
2	rs6735880	46225941	G	A
2	rs2595218	46225965	G	A
2	rs76880691	46226190	A	G
2	rs2595219	46227325	G	A
2	rs4953296	46227378	G	T
2	rs7592402	46227650	C	T
2	rs2345631	46227925	C	G
2	rs4952796	46228300	G	T
2	rs79631384	46228514	A	C
2	rs41308186	46228703	G	C
2	rs12988237	46229143	G	A
2	rs34885667	46229467	G	A
2	rs2711285	46229849	C	G
2	rs6755308	46230267	G	A
2	rs2595221	46230383	C	T
2	rs61758275	46230696	C	T
2	rs6727448	46231020	A	G
2	rs6730425	46231136	A	C
2	rs4953297	46231525	T	A
2	rs2255094	46232042	A	C
2	rs2255091	46232143	A	G
2	rs13393946	46232281	C	G
2	rs2595222	46232372	G	A
2	rs61758281	46232518	T	A
2	rs61758282	46232673	G	A
2	rs4953298	46232881	A	C
2	rs11680392	46233212	C	T
2	rs13017044	46233349	G	A
2	rs13016869	46233381	C	G
2	rs11691705	46233670	A	G
2	rs13423410	46233800	A	G
2	rs79213696	46233885	C	T
2	rs13398251	46233977	C	T
2	rs10211547	46234119	G	A
2	rs10211374	46234131	C	G
2	rs10177075	46234418	T	C
2	rs10188306	46234568	A	G
2	rs7602129	46235359	C	T
2	rs55662985	46236215	C	T
2	rs10195321	46237004	A	T
2	rs12465869	46237041	G	T
2	rs4953299	46237209	T	C
2	rs4953300	46237293	C	T
2	rs1987070	46237446	C	A
2	rs6544867	46238244	A	G
2	rs56350372	46239924	G	A
2	rs35442838	46239935	A	T
2	rs3738901	46240240	A	G
2	rs3738900	46240420	T	G
2	rs114328530	46242374	T	C
2	rs3820733	46242974	A	G
2	rs3738898	46243313	A	G
2	rs77652094	46243316	C	A
2	rs13027146	46243865	T	C
2	rs7590002	46244776	A	G
2	rs7593128	46245180	A	T
2	rs75982293	46245192	A	G
2	rs59082194	46245335	C	T
2	rs6744578	46245619	A	T
2	rs75870771	46246410	G	A
2	rs59381379	46246490	G	A
2	rs68122031	46246953	G	A
2	rs144127463	46247200	G	T
2	rs28398174	46247596	T	G
2	rs7575331	46247988	G	A
2	rs78619746	46248208	A	G
2	rs34648001	46248253	G	T
2	rs13426795	46248259	T	G
2	rs7604376	46248274	A	G
2	rs7592346	46248541	T	C
2	rs6743504	46248752	T	C
2	rs111883965	46248989	A	G
2	rs148216278	46249951	G	A
2	rs75889105	46250361	A	C
2	rs13013317	46250908	C	A
2	rs58635383	46251788	T	C
2	rs35617557	46252302	C	A
2	rs34939807	46252307	G	A
2	rs13402503	46252561	A	G
2	rs113407143	46252943	A	G
2	rs7349397	46253287	C	T
2	rs76150716	46253754	G	C
2	rs6748835	46253962	C	A
2	rs6731152	46254271	G	A
2	rs72806735	46254691	G	A
2	rs13003856	46254750	G	A
2	rs7581295	46254806	C	T
2	rs7607941	46255053	A	G
2	rs7584410	46255130	G	C
2	rs7584425	46255161	G	A
2	rs56950477	46255366	C	G
2	rs34537021	46256261	G	A
2	rs10167883	46256399	T	C
2	rs7588321	46256454	C	G
2	rs6544868	46256666	T	C
2	rs35332414	46257554	G	A
2	rs13024806	46257880	A	C
2	rs116233421	46258552	C	T
2	rs11903923	46258941	C	T
2	rs75004882	46259552	C	T
2	rs7600159	46259807	G	A
2	rs7573407	46259855	A	G
2	rs6544869	46260816	G	C
2	rs13001996	46261125	G	A
2	rs34156674	46261886	C	G
2	rs34768972	46263841	G	T
2	rs1009399	46267270	A	G
2	rs921182	46269427	C	T
2	rs1470598	46269567	A	G
2	rs6544870	46269969	A	G
2	rs1470597	46270378	G	C
2	rs114567294	46270603	A	G
2	rs6746126	46270997	A	G
2	rs79508881	46271107	T	C
2	rs115093295	46271360	A	G
2	rs13420874	46271484	T	C
2	rs36075237	46271781	A	G
2	rs35902156	46271803	C	A
2	rs59490419	46272023	G	A
2	rs6740102	46272311	T	C
2	rs7589678	46272606	T	C
2	rs116272654	46273359	T	C
2	rs115490449	46274153	G	T
2	rs72876162	46274248	T	C
2	rs78448334	46274444	A	G
2	rs7563379	46274468	G	A
2	rs6712036	46274663	C	G
2	rs13427647	46275143	A	G
2	rs72806746	46275336	C	T
2	rs11682804	46275648	G	A
2	rs72806747	46275687	C	T
2	rs67704642	46275748	C	A
2	rs142387923	46275990	G	T
2	rs6748375	46276522	A	C
2	rs77316248	46276930	G	C
2	rs12712960	46277923	A	G
2	rs12712961	46278720	T	A
2	rs35748835	46279157	A	G
2	rs11898341	46279438	G	T
2	rs11677820	46279539	A	G
2	rs10865211	46279742	G	T
2	rs35234211	46280057	A	G
2	rs6751395	46280641	T	C
2	rs13420860	46280661	C	G
2	rs77815301	46280728	G	A
2	rs78665052	46280739	G	C
2	rs6736522	46280830	C	T
2	rs57075718	46280858	A	G
2	rs13383891	46281043	T	C
2	rs35060504	46281073	C	T
2	rs73926175	46281391	C	G
2	rs13424812	46281804	G	A
2	rs57767215	46282541	C	T
2	rs72876178	46282602	T	C
2	rs73926176	46282786	T	C
2	rs56945899	46282959	G	A
2	rs61543620	46282991	G	C
2	rs13033158	46283627	A	G
2	rs11695579	46283677	G	A
2	rs76788523	46284335	A	C
2	rs55936081	46284714	C	T
2	rs13018760	46284757	G	C
2	rs13001074	46285300	T	C
2	rs13024907	46285524	C	T
2	rs75883558	46285677	G	A
2	rs56336893	46285725	T	C
2	rs13025792	46286046	A	G
2	rs12989656	46287554	G	T
2	rs6751805	46287743	A	G
2	rs6723478	46287853	C	T
2	rs6544871	46287976	T	C
2	rs6727437	46288484	G	A
2	rs34848396	46288591	G	C
2	rs111481541	46288763	T	C
2	rs6742708	46288907	T	A
2	rs35200570	46289412	G	A
2	rs57897453	46289448	C	T
2	rs55975151	46289655	T	C
2	rs79355180	46289749	C	G
2	rs921183	46290416	A	C
2	rs72806757	46290730	T	C
2	rs67285456	46290745	G	T
2	rs112614754	46291241	T	A
2	rs12994911	46291906	T	C
2	rs6740057	46292043	G	A
2	rs78237978	46292772	C	G
2	rs34009723	46292844	C	A
2	rs13430452	46293153	G	C
2	rs13430530	46293173	G	A
2	rs13405039	46293445	A	G
2	rs114948639	46293826	C	T
2	rs12712962	46294811	T	C
2	rs6730511	46294849	C	A
2	rs6730852	46294963	G	A
2	rs12712963	46294981	A	G
2	rs57322816	46296443	C	T
2	rs56395141	46297098	C	T
2	rs6742625	46297842	G	T
2	rs6742737	46297914	G	A
2	rs11902150	46298053	G	A
2	rs72806760	46298346	G	A
2	rs4952798	46298537	A	G
2	rs7598174	46299113	C	T
2	rs79690031	46299679	C	T
2	rs78134821	46299693	C	T
2	rs77059975	46299749	C	T
2	rs1375058	46300203	G	T
2	rs3814371	46301429	A	C
2	rs12613391	46301750	G	A
2	rs62129019	46303776	A	G
2	rs11125046	46303813	C	T
2	rs58396617	46303933	G	A
2	rs76760252	46304079	C	T
2	rs4953302	46305542	G	A
2	rs12472305	46305631	A	G
2	rs113797384	46306040	G	A
2	rs3738896	46306092	T	C
2	rs6544872	46306143	G	C
2	rs11676347	46306226	G	T
2	rs2084428	46306402	G	A
2	rs34496377	46307069	G	A
2	rs4953303	46307796	T	C
2	rs72806762	46308233	C	A
2	rs66716369	46308393	C	A
2	rs11690784	46308680	A	G
2	rs11679702	46308684	C	T
2	rs12467673	46308729	C	A
2	rs2014336	46308962	C	T
2	rs1868274	46309262	C	G
2	rs6712557	46309825	G	A
2	rs11125047	46310381	C	T
2	rs11125048	46311301	C	T
2	rs11125049	46311591	G	A
2	rs11893864	46311829	C	T
2	rs13432276	46311960	A	C
2	rs56079540	46312143	T	G
2	rs7574349	46312318	C	T
2	rs61758301	46312461	A	G
2	rs1143691	46313481	C	T
2	rs77752295	46314064	C	A
2	rs11890344	46314403	G	A
2	rs1124788	46314730	C	T
2	rs1124787	46314935	C	A
2	rs71422190	46315516	C	G
2	rs112540675	46316026	G	C
2	rs1868273	46317104	A	T
2	rs1868272	46317295	A	G
2	rs1868271	46317348	C	T
2	rs2881257	46317444	T	A
2	rs2345952	46317445	T	C
2	rs4953305	46317540	T	C
2	rs72806772	46317584	C	T
2	rs4953306	46317587	C	T
2	rs3768761	46317830	A	G
2	rs74461210	46318091	T	C
2	rs895760	46318276	G	T
2	rs895759	46318385	T	C
2	rs4080680	46318436	T	C
2	rs56203034	46318509	C	T
2	rs12712964	46318631	T	C
2	rs77954199	46318691	C	T
2	rs3768760	46319124	C	T
2	rs75456240	46319586	G	A
2	rs3768759	46319680	T	C
2	rs3768758	46320002	G	C
2	rs2345953	46320731	A	G
2	rs2881258	46320759	C	T
2	rs2345954	46320793	A	T
2	rs2345955	46320880	C	T
2	rs2345956	46320901	T	A
2	rs2881259	46320910	C	T
2	rs2345957	46320958	C	A
2	rs12373805	46321094	G	A
2	rs10167555	46321106	T	G
2	rs12993373	46321319	T	C
2	rs10202504	46321333	C	G
2	rs10167900	46321405	T	C
2	rs10167903	46321408	T	C
2	rs55802935	46321772	G	C
2	rs56355731	46321855	T	C
2	rs66955291	46322045	C	A
2	rs72808733	46322160	G	A
2	rs67290491	46322166	C	G
2	rs66628040	46322232	C	A
2	rs4953307	46322440	G	C
2	rs13427146	46322559	G	A
2	rs12712967	46322605	G	A
2	rs4953308	46322633	T	C
2	rs4953309	46322766	C	G
2	rs13024886	46322951	A	G
2	rs67425308	46323103	G	A
2	rs67694980	46323290	G	T
2	rs1448218	46323675	T	A
2	rs1448217	46323687	G	A
2	rs67483019	46323782	C	G
2	rs66922609	46323784	C	T
2	rs75828000	46323896	T	C
2	rs67193040	46324000	T	A
2	rs67490391	46324050	A	C
2	rs10194819	46324111	G	A
2	rs13000626	46324298	C	T
2	rs12712968	46324317	C	T
2	rs68032066	46324681	T	C
2	rs67809009	46324826	A	G
2	rs3768757	46324866	C	T
2	rs67179108	46325009	G	T
2	rs58166457	46325187	T	C
2	rs68178013	46325378	G	A
2	rs76744187	46325397	T	C
2	rs3754576	46326058	G	T
2	rs3754575	46326060	T	G
2	rs4953311	46326111	T	C
2	rs3754574	46326669	C	T
2	rs3754573	46326743	C	T
2	rs12622416	46327148	G	A
2	rs61614993	46327154	G	T
2	rs12615981	46327373	A	G
2	rs12622454	46327390	C	G
2	rs56026310	46327420	G	A
2	rs3754572	46327709	T	C
2	rs3754571	46327720	G	A
2	rs3754570	46327730	G	T
2	rs12477342	46327870	C	T
2	rs12477409	46327960	G	C
2	rs4953312	46328129	T	C
2	rs4953313	46328178	G	T
2	rs11694401	46328241	C	T
2	rs4953314	46328305	C	T
2	rs4953315	46328463	C	A
2	rs7568264	46328552	A	G
2	rs12616930	46328584	A	G
2	rs56024034	46328834	A	G
2	rs55982861	46328897	C	T
2	rs55858600	46329045	T	C
2	rs12614703	46329236	T	C
2	rs4953316	46329300	C	A
2	rs12614729	46329352	T	C
2	rs4953317	46329419	C	G
2	rs1116246	46329867	G	A
2	rs1116245	46329982	A	G
2	rs10171092	46331191	G	A
2	rs12712969	46332169	C	T
2	rs56047501	46332264	C	T
2	rs55883814	46332680	G	A
2	rs12712970	46333694	G	A
2	rs56092773	46333878	C	T
2	rs78051676	46333900	A	C
2	rs11680282	46334021	C	G
2	rs116776545	46334182	A	G
2	rs56345591	46334224	C	T
2	rs72808751	46334296	C	T
2	rs11684218	46334346	A	G
2	rs11695648	46334359	G	T
2	rs11684352	46334632	A	G
2	rs7597838	46334746	G	A
2	rs55931210	46334754	C	A
2	rs7561820	46335133	T	C
2	rs7561920	46335209	T	G
2	rs11525713	46335280	G	T
2	rs7562157	46335456	T	A
2	rs7574671	46335536	A	G
2	rs7601378	46335714	C	A
2	rs79774719	46335903	T	G
2	rs1375057	46335949	G	C
2	rs10865212	46336974	G	T
2	rs112616789	46337172	C	A
2	rs2345958	46337322	T	G
2	rs2345959	46337558	A	G
2	rs10173704	46337631	C	T
2	rs78381946	46337708	C	T
2	rs1597158	46338536	C	A
2	rs1597157	46338586	C	T
2	rs1597156	46338714	C	T
2	rs12615702	46339378	G	A
2	rs11687236	46340063	T	A
2	rs1375056	46340265	C	T
2	rs1375055	46340378	G	A
2	rs1375054	46340462	G	T
2	rs4356700	46341036	T	C
2	rs10210161	46341329	A	T
2	rs4952799	46341671	G	A
2	rs11674504	46342099	A	G
2	rs1349080	46342422	G	A
2	rs1349079	46342519	A	T
2	rs3768754	46342600	A	G
2	rs3768753	46342779	G	A
2	rs3768752	46343003	C	A
2	rs12619351	46343735	G	T
2	rs12618703	46344115	T	C
2	rs11125051	46344717	T	G
2	rs3820732	46344969	C	T
2	rs12616328	46345345	G	A
2	rs17034571	46345932	T	C
2	rs17034573	46345957	G	A
2	rs2881260	46345978	G	A
2	rs17034576	46346286	G	T
2	rs3768751	46346716	T	C
2	rs3768750	46347023	G	A
2	rs17034581	46347196	A	T
2	rs72808762	46347515	T	C
2	rs4952800	46347606	G	A
2	rs2218660	46347792	T	G
2	rs17737466	46348878	C	T
2	rs55639402	46349129	C	A
2	rs12623399	46349271	T	C
2	rs3768748	46351848	C	A
2	rs3768747	46352058	A	C
2	rs3768746	46352070	A	T
2	rs17799476	46352326	C	G
2	rs3754569	46352453	G	T
2	rs10495927	46352499	A	G
2	rs35744969	46353140	C	A
2	rs10495928	46353166	A	G
2	rs3768745	46354269	A	G
2	rs4953318	46355051	A	C
2	rs4952802	46355445	A	G
2	rs17034605	46355714	C	G
2	rs13008603	46355848	C	A
2	rs17034608	46356532	C	T
2	rs17737768	46357133	T	C
2	rs4953319	46357446	C	T
2	rs17799771	46358016	C	T
2	rs965320	46358532	A	T
2	rs10184620	46358535	A	G
2	rs56033319	46358886	G	C
2	rs17034610	46359079	A	G
2	rs3768743	46360107	G	A
2	rs146811327	46360382	C	T
2	rs72808768	46360900	G	T
2	rs10168349	46360907	G	C
2	rs12105417	46361255	A	C
2	rs72808770	46361322	G	A
2	rs10183887	46361808	T	A
2	rs10198247	46362677	A	G
2	rs13406773	46362868	T	C
2	rs13406901	46363066	T	G
2	rs11690961	46363336	A	C
2	rs3768738	46363477	C	T
2	rs67087783	46363544	C	T
2	rs6724315	46363699	T	C
2	rs13410378	46363807	T	C
2	rs11125054	46364617	C	T
2	rs34606309	46364687	C	T
2	rs12992366	46365920	G	A
2	rs193010486	46366386	T	C
2	rs75042186	46367049	A	C
2	rs7608723	46367592	C	T
2	rs4952803	46368296	C	T
2	rs146157842	46369237	A	T
2	rs3768737	46369239	C	G
2	rs7563086	46369496	C	T
2	rs75794846	46369692	C	T
2	rs10180690	46369875	G	T
2	rs79806847	46370102	T	C
2	rs2053797	46370892	G	A
2	rs2166866	46370990	C	G
2	rs2053796	46371003	T	A
2	rs3754568	46371214	T	C
2	rs137878098	46371268	A	G
2	rs2278777	46371654	T	G
2	rs11690238	46371723	T	C
2	rs6544873	46371754	T	C
2	rs10495929	46372174	G	A
2	rs12990867	46372411	G	A
2	rs12990701	46372472	C	G
2	rs17034641	46372644	G	A
2	rs10495930	46372675	A	G
2	rs61523591	46372781	T	C
2	rs1020446	46372960	T	C
2	rs61759979	46373198	T	C
2	rs1020445	46373275	A	G
2	rs7604415	46373529	A	G
2	rs7578422	46373579	G	C
2	rs10427180	46373596	A	G
2	rs140267899	46373729	G	T
2	rs17800455	46373912	T	G
2	rs61759981	46374181	G	A
2	rs6544874	46374385	G	A
2	rs4953320	46374529	C	T
2	rs56362104	46374720	C	T
2	rs148158767	46374721	C	T
2	rs17738601	46375526	T	C
2	rs77022564	46376459	G	A
2	rs4952804	46377512	G	A
2	rs1143692	46378209	C	T
2	rs61759987	46378377	C	T
2	rs11686993	46378616	G	T
2	rs4952805	46378624	G	A
2	rs61759988	46378917	A	G
2	rs61759990	46379388	T	C
2	rs77889235	46380583	G	C
2	rs112523781	46380645	G	A
2	rs80284834	46380673	C	T
2	rs55878647	46381757	G	A
2	rs12994495	46381993	T	G
2	rs78282914	46382174	T	C
2	rs75006885	46382273	G	A
2	rs11693479	46382676	G	T
2	rs75803261	46382945	T	C
2	rs13025191	46383017	G	C
2	rs72808774	46383234	C	T
2	rs76600681	46383266	T	C
2	rs4953321	46383399	G	T
2	rs3754566	46384180	T	C
2	rs79815065	46384317	G	A
2	rs3754565	46384349	A	C
2	rs79228825	46384455	C	T
2	rs4596024	46385154	G	A
2	rs61759993	46385255	A	C
2	rs10205024	46385339	A	G
2	rs79567718	46385451	A	C
2	rs78270859	46385478	C	G
2	rs6742742	46385971	A	G
2	rs2034360	46386298	C	T
2	rs3738895	46387042	A	G
2	rs61759998	46387620	C	T
2	rs2278775	46387621	G	A
2	rs79980193	46388076	A	G
2	rs2121927	46388692	G	A
2	rs78486202	46388802	G	A
2	rs870139	46388902	A	T
2	rs870140	46388934	A	C
2	rs870141	46388962	T	G
2	rs76118709	46389084	A	G
2	rs2345960	46389317	A	G
2	rs73926202	46389548	G	A
2	rs11688256	46389866	C	A
2	rs76786339	46390363	T	C
2	rs6705420	46390852	A	C
2	rs112319886	46390871	T	C
2	rs117997292	46390988	A	G
2	rs3820730	46391402	C	T
2	rs3768736	46391416	G	C
2	rs3768735	46391611	T	C
2	rs112089000	46391619	C	T
2	rs77978744	46391990	G	A
2	rs73929403	46392378	C	T
2	rs3768734	46392715	G	T
2	rs3820729	46392775	C	T
2	rs77159182	46392797	G	A
2	rs116584378	46393194	C	T
2	rs73929404	46393361	C	T
2	rs79809979	46393515	C	G
2	rs11125055	46393815	T	G
2	rs114348092	46393928	G	A
2	rs7608906	46395508	A	G
2	rs3754562	46396247	G	C
2	rs77489679	46396361	C	A
2	rs74607207	46396364	T	C
2	rs11690929	46396595	G	A
2	rs114263453	46396686	A	G
2	rs11691028	46396826	G	A
2	rs115595978	46396846	T	C
2	rs13019871	46397393	C	T
2	rs951012	46397631	A	C
2	rs80067637	46397760	C	G
2	rs77307849	46398012	G	C
2	rs281480	46398045	T	C
2	rs146578193	46398514	G	C
2	rs281479	46398566	C	A
2	rs4952806	46398742	G	A
2	rs79739909	46399166	T	C
2	rs77355153	46399398	C	T
2	rs67175734	46399824	C	A
2	rs17034708	46400020	T	C
2	rs281478	46400411	C	G
2	rs281477	46400477	A	C
2	rs150317519	46400503	G	A
2	rs281476	46400604	G	A
2	rs7601785	46400936	G	A
2	rs281475	46401351	C	G
2	rs77054005	46401705	G	A
2	rs80323222	46401797	C	T
2	rs114123422	46401970	A	G
2	rs281474	46401976	G	A
2	rs115753714	46402069	A	C
2	rs13405491	46402499	T	C
2	rs281473	46403571	C	T
2	rs281472	46403837	A	G
2	rs281471	46403889	A	T
2	rs10210199	46404845	G	C
2	rs17034719	46404900	A	G
2	rs11695495	46404987	G	A
2	rs281470	46405235	C	T
2	rs4952807	46405326	G	C
2	rs281469	46405834	C	T
2	rs281468	46406123	A	G
2	rs1968635	46406589	C	G
2	rs1530668	46406619	A	G
2	rs2166446	46407192	A	T
2	rs281467	46407694	A	C
2	rs1448220	46407827	A	C
2	rs1448219	46407928	G	A
2	rs2594489	46408071	C	T
2	rs2594490	46408252	A	T
2	rs2594491	46408340	C	G
2	rs2594492	46408421	C	G
2	rs72808780	46409007	A	G
2	rs2442084	46409072	C	T
2	rs3754559	46409146	C	T
2	rs2594493	46409215	A	T
2	rs2594494	46409412	C	T
2	rs2594495	46409466	G	A
2	rs11686522	46409497	T	C
2	rs2592156	46410143	A	C
2	rs2594496	46410192	A	G
2	rs11693321	46410313	A	C
2	rs61760000	46410514	C	T
2	rs75346945	46410641	G	T
2	rs61760002	46410758	C	G
2	rs61760003	46410794	G	A
2	rs61760004	46411151	A	G
2	rs281508	46411207	C	A
2	rs281507	46411420	C	T
2	rs2278774	46412288	T	C
2	rs2278773	46412422	C	G
2	rs41281467	46413161	C	T
2	rs14138	46414446	G	A
2	rs10472	46414771	C	T
2	rs281506	46415226	T	C
2	rs281505	46415545	G	A
2	rs281504	46415898	C	T
2	rs80258552	46416220	T	A
2	rs281503	46417009	G	C
2	rs281502	46417114	C	G
2	rs79173432	46417131	C	G
2	rs281501	46417646	T	C
2	rs281500	46417808	C	G
2	rs281499	46418606	A	G
2	rs74742415	46418754	A	G
2	rs76719890	46419463	G	A
2	rs2441348	46419677	C	T
2	rs114895619	46419692	C	T
2	rs80122709	46419745	A	G
2	rs76405312	46419747	T	G
2	rs281498	46419958	T	C
2	rs73926225	46420103	G	A
2	rs73926226	46420191	A	G
2	rs281497	46420247	A	G
2	rs281496	46420267	T	C
2	rs73926227	46420736	G	T
2	rs73926228	46420737	A	T
2	rs281495	46420824	G	C
2	rs6734343	46420906	C	T
2	rs73926229	46421058	T	C
2	rs6752501	46421122	T	G
2	rs9646970	46422181	C	T
2	rs281494	46422329	G	C
2	rs281493	46423054	A	C
2	rs116046147	46423214	C	T
2	rs11694459	46423447	C	T
2	rs281492	46423643	T	C
2	rs281491	46423756	C	A
2	rs281490	46423788	T	C
2	rs281489	46423982	A	C
2	rs281488	46424346	A	C
2	rs281487	46424360	A	C
2	rs882586	46424401	C	A
2	rs281486	46424805	C	T
2	rs281485	46425121	T	C
2	rs183984	46425647	G	A
2	rs79262574	46425669	G	A
2	rs281484	46426150	T	C
2	rs76146552	46426303	C	T
2	rs1375059	46426435	G	C
2	rs281483	46426513	T	C
2	rs281482	46426596	T	C
2	rs12621370	46426788	G	A
2	rs11690943	46426895	C	T
2	rs11690949	46426943	C	T
2	rs281481	46426965	C	A
2	rs57754781	46427385	G	A
2	rs114924833	46427443	G	A
2	rs895761	46427455	G	A
2	rs75193689	46427785	T	C
2	rs17034764	46427875	C	T
2	rs76678114	46427935	C	G
2	rs281518	46428362	C	T
2	rs281517	46428466	C	A
2	rs281516	46429278	A	G
2	rs115180365	46429432	G	T
2	rs74657736	46429826	C	G
2	rs4953323	46429837	C	T
2	rs2592154	46430117	A	G
2	rs76088005	46430150	C	T
2	rs10865213	46430233	G	C
2	rs2592153	46430404	A	C
2	rs281515	46430433	T	G
2	rs76013933	46430530	A	T
2	rs13385283	46430950	G	T
2	rs281513	46431020	G	A
2	rs885181	46431304	A	G
2	rs281512	46431385	C	T
2	rs33931696	46431557	T	G
2	rs12151544	46431658	T	C
2	rs72791509	46432061	C	T
2	rs281511	46432202	A	T
2	rs57301277	46432976	C	T
2	rs281510	46433584	G	A
2	rs281509	46433608	T	C
2	rs13395741	46433612	G	T
2	rs13395577	46433646	C	A
2	rs116763363	46433996	T	C
2	rs74183853	46434200	T	C
2	rs2594499	46434252	G	T
2	rs2592151	46434300	T	A
2	rs2592150	46434310	T	A
2	rs10209505	46434385	C	T
2	rs2594500	46434557	C	T
2	rs2592149	46434583	T	A
2	rs2592148	46435092	G	A
2	rs78209826	46435708	T	A
2	rs74924183	46435773	T	G
2	rs75174061	46435845	G	C
2	rs2594501	46435868	C	G
2	rs2594502	46435889	A	G
2	rs72881676	46435993	T	A
2	rs149760043	46436046	A	G
2	rs2594503	46436060	C	T
2	rs2592147	46436090	T	C
2	rs56119189	46436131	T	G
2	rs56234163	46436481	A	G
2	rs2592146	46436528	G	A
2	rs2594504	46437038	A	T
2	rs7568120	46437113	T	C
2	rs7580523	46437155	A	G
2	rs2592145	46437205	T	C
2	rs72793680	46437343	A	G
2	rs78170786	46437410	A	C
2	rs74519581	46437417	A	C
2	rs2594505	46437481	C	T
2	rs2218549	46437819	G	A
2	rs149607617	46438085	T	A
2	rs9784067	46438200	T	G
2	rs144289141	46438350	C	T
2	rs2592144	46439015	T	G
2	rs76042283	46439065	G	A
2	rs115610552	46439171	G	A
2	rs2594506	46439176	A	G
2	rs79518788	46439290	A	G
2	rs2442085	46439566	C	T
2	rs2441347	46439582	T	A
2	rs2442086	46439661	T	C
2	rs1900238	46439879	G	A
2	rs1839109	46439954	A	G
2	rs72793682	46440124	A	G
2	rs1597161	46440916	A	G
2	rs1597160	46440988	T	C
2	rs1597159	46441071	T	C
2	rs77983345	46441417	T	C
2	rs2594509	46441599	C	G
2	rs6751089	46442415	A	C
2	rs1072274	46442945	A	C
2	rs1072273	46443006	A	G
2	rs76926330	46443115	T	A
2	rs77538489	46443182	G	A
2	rs1838791	46443530	G	C
2	rs4334537	46444166	A	T
2	rs72793688	46444599	C	T
2	rs115016089	46444614	C	T
2	rs13400381	46445200	G	T
2	rs1446316	46445209	C	T
2	rs1446315	46445385	G	A
2	rs6728851	46445584	T	C
2	rs75450750	46445759	C	T
2	rs12616882	46446082	G	C
2	rs1838793	46446750	A	C
2	rs1838792	46446855	A	G
2	rs147098306	46446994	C	T
2	rs146015181	46448431	C	T
2	rs13411550	46448546	G	A
2	rs4361174	46448612	A	C
2	rs144479350	46448674	A	G
2	rs7369992	46449910	G	A
2	rs7583075	46450217	C	T
2	rs7556696	46450323	A	T
2	rs13432033	46450524	T	A
2	rs11689715	46450559	G	T
2	rs11125056	46450594	G	C
2	rs11689759	46450609	G	A
2	rs11125057	46450728	C	T
2	rs11125058	46450905	C	T
2	rs71422198	46451097	G	A
2	rs57348744	46451365	T	C
2	rs2345961	46451628	C	A
2	rs4245806	46451783	A	C
2	rs4953331	46452166	C	G
2	rs78385442	46452173	C	A
2	rs55941861	46452223	G	T
2	rs4952809	46452277	G	T
2	rs4952810	46452317	C	T
2	rs12477148	46452488	C	T
2	rs10205021	46452497	G	C
2	rs1446318	46452648	G	A
2	rs1446317	46452850	C	T
2	rs77060060	46453080	T	G
2	rs11903121	46453189	C	G
2	rs1596866	46453284	C	G
2	rs13429872	46453989	C	A
2	rs13392440	46453998	T	C
2	rs10193766	46454212	G	A
2	rs115632285	46454724	T	C
2	rs11687784	46454928	G	A
2	rs7581988	46455219	C	T
2	rs116163076	46455229	C	T
2	rs8179696	46455316	G	A
2	rs8179781	46455505	T	C
2	rs8179782	46455599	T	C
2	rs13417891	46455913	C	T
2	rs113193594	46456026	G	C
2	rs4245807	46456340	G	A
2	rs4245808	46456486	G	A
2	rs4245809	46456582	A	T
2	rs79136032	46456816	G	A
2	rs731399	46457657	C	A
2	rs72795607	46458066	G	A
2	rs4952811	46458147	A	T
2	rs116661102	46458516	C	T
2	rs10207808	46458927	G	C
2	rs28380577	46458965	T	C
2	rs71422199	46459062	A	G
2	rs57571554	46461855	C	T
2	rs57546864	46462661	G	T
2	rs6761522	46462868	G	T
2	rs9789583	46463178	T	C
2	rs9789443	46463285	G	C
2	rs9789585	46463334	T	C
2	rs9789445	46463646	C	T
2	rs9309129	46463711	T	C
2	rs55689756	46463899	T	C
2	rs4953334	46463976	C	T
2	rs59412621	46464286	T	C
2	rs7596081	46464297	G	A
2	rs965389	46464385	C	T
2	rs714103	46464639	G	A
2	rs714104	46464796	A	G
2	rs62135508	46465896	A	T
2	rs4953335	46466092	G	T
2	rs11675779	46466231	G	A
2	rs10192640	46466531	A	G
2	rs62135509	46466854	C	T
2	rs10195655	46467202	A	G
2	rs11684668	46468092	T	A
2	rs11888552	46468276	C	T
2	rs10175954	46468531	G	A
2	rs4552232	46469804	C	T
2	rs4372957	46469825	T	G
2	rs4337520	46469828	C	A
2	rs6742517	46470109	A	G
2	rs4952812	46470479	T	C
2	rs62135510	46470686	C	T
2	rs13025545	46470995	G	C
2	rs7566402	46471003	G	A
2	rs6544876	46471076	A	G
2	rs7569028	46471171	C	T
2	rs7569031	46471181	C	T
2	rs11125060	46471231	A	C
2	rs11125061	46471236	A	T
2	rs11125062	46471312	C	T
2	rs11689578	46471382	T	C
2	rs13031898	46471695	G	A
2	rs62135511	46472209	C	A
2	rs7573082	46472354	G	T
2	rs7599645	46472571	A	G
2	rs11894946	46473000	C	G
2	rs11901623	46473172	T	C
2	rs34173074	46473394	A	G
2	rs6544877	46474439	T	C
2	rs62135512	46474768	T	G
2	rs66759911	46475221	A	G
2	rs62135513	46475275	T	G
2	rs11681778	46475797	C	T
2	rs7564967	46475880	C	T
2	rs7568040	46476128	G	A
2	rs62135514	46476551	A	G
2	rs78446731	46477025	A	G
2	rs1374202	46477861	A	T
2	rs13019585	46478407	T	C
2	rs62135515	46478493	C	T
2	rs17801315	46478875	T	C
2	rs881547	46479107	G	T
2	rs881546	46479299	T	C
2	rs13027413	46479838	T	C
2	rs10198379	46480555	G	T
2	rs74400234	46480702	G	A
2	rs7583750	46480946	C	A
2	rs12712972	46481141	A	G
2	rs11125063	46481374	C	G
2	rs11125064	46481425	A	G
2	rs17801488	46481505	G	A
2	rs4461303	46481581	C	T
2	rs4467327	46481625	A	G
2	rs1530532	46481797	G	T
2	rs4254548	46481824	C	G
2	rs55964408	46483493	T	C
2	rs12162357	46484129	T	G
2	rs11679697	46484186	G	C
2	rs1374205	46484188	T	C
2	rs1374204	46484205	C	T
2	rs17034876	46484310	C	T
2	rs11889485	46484537	G	A
2	rs11895082	46484564	T	C
2	rs11889459	46484636	C	T
2	rs11889583	46484882	C	T
2	rs6727211	46485130	T	G
2	rs6727698	46485481	T	C
2	rs12998200	46486019	T	C
2	rs7424237	46486213	A	G
2	rs13003657	46486342	T	C
2	rs17745054	46486643	G	C
2	rs66830405	46487144	G	A
2	rs34826400	46487200	A	G
2	rs7597315	46487360	A	G
2	rs4146905	46487660	G	C
2	rs35542554	46488000	G	C
2	rs34541691	46488043	A	T
2	rs17745066	46488081	G	A
2	rs17745090	46488142	A	G
2	rs17745115	46488186	C	T
2	rs35770778	46488484	T	A
2	rs55701339	46488494	T	G
2	rs72795644	46489054	A	G
2	rs66945236	46489062	A	G
2	rs17801686	46489130	C	T
2	rs17801716	46489159	G	A
2	rs56267223	46489312	G	C
2	rs56349728	46489357	C	T
2	rs12999480	46489641	G	A
2	rs17801763	46489795	C	A
2	rs59769777	46489849	T	C
2	rs34984374	46489873	C	T
2	rs2881321	46490132	C	A
2	rs17745230	46490330	C	T
2	rs1374203	46490443	C	T
2	rs35461295	46490528	T	C
2	rs36072415	46490631	G	A
2	rs4428060	46490801	A	T
2	rs67234845	46490816	G	A
2	rs13006977	46490849	G	C
2	rs13012640	46491081	G	T
2	rs13012247	46491098	C	G
2	rs35906499	46492033	A	G
2	rs34743896	46492123	C	T
2	rs7589968	46492445	G	A
2	rs6544879	46492480	C	T
2	rs2166445	46492759	T	C
2	rs74970565	46493404	A	G
2	rs7566943	46493414	A	T
2	rs35258228	46493418	A	T
2	rs7607691	46493484	T	A
2	rs4952813	46493671	A	T
2	rs6544880	46493890	G	A
2	rs4952814	46493982	T	C
2	rs2028875	46495252	T	G
2	rs13003188	46495331	A	C
2	rs66770790	46495492	G	A
2	rs77967960	46495745	A	G
2	rs13030955	46495881	T	A
2	rs13005053	46495905	G	A
2	rs76840548	46496113	C	G
2	rs12987288	46496424	T	C
2	rs67336810	46496738	C	T
2	rs79219858	46497784	T	G
2	rs72885011	46497974	G	A
2	rs78207821	46498067	G	A
2	rs72885012	46498185	G	C
2	rs7606705	46498621	T	C
2	rs7592781	46498675	C	T
2	rs138826435	46499027	T	C
2	rs72795659	46499114	T	C
2	rs10209977	46499681	G	C
2	rs10209991	46499736	G	A
2	rs7596658	46499767	G	A
2	rs13023643	46501969	T	A
2	rs77829329	46502071	T	C
2	rs7607215	46502215	C	G
2	rs7607218	46502227	C	G
2	rs78397300	46502575	A	G
2	rs7581090	46502593	A	G
2	rs77379076	46502647	G	A
2	rs1473328	46502979	A	G
2	rs13394158	46503095	G	T
2	rs1562292	46503677	A	C
2	rs17034899	46503972	C	T
2	rs4146906	46504221	T	C
2	rs12617123	46504962	A	G
2	rs7602866	46506577	G	C
2	rs75395025	46506703	G	C
2	rs4953337	46507848	C	G
2	rs76246173	46508054	G	A
2	rs11680129	46509225	G	A
2	rs1867788	46509365	C	T
2	rs17802111	46509657	C	T
2	rs12621667	46509894	A	G
2	rs12615992	46510146	G	A
2	rs72885027	46510281	C	T
2	rs11125065	46511404	A	G
2	rs1466019	46511849	T	C
2	rs1000531	46511939	C	T
2	rs1000532	46511976	T	C
2	rs12624269	46512314	A	G
2	rs58073729	46512846	C	T
2	rs2002815	46513008	T	C
2	rs11125066	46513041	C	T
2	rs79271155	46513575	G	A
2	rs74979367	46513683	C	G
2	rs78301497	46514445	C	G
2	rs74696736	46514517	T	C
2	rs73926247	46514573	T	G
2	rs2692218	47287464	G	A
2	rs2570514	47287594	T	G
2	rs147127550	47288179	C	T
2	rs940737	47288401	G	C
2	rs11125114	47289279	A	G
2	rs13392391	47289928	T	A
2	rs60395026	47289934	A	G
2	rs4953454	47290028	C	T
2	rs4953455	47290500	C	T
2	rs2692219	47290537	G	A
2	rs4953456	47290570	T	C
2	rs6750227	47290791	C	T
2	rs2436768	47290894	A	G
2	rs2570513	47292181	G	C
2	rs2570512	47292298	C	T
2	rs2570511	47292381	A	G
2	rs2436767	47292440	T	A
2	rs12465751	47292805	G	A
2	rs2692220	47292830	G	T
2	rs2570516	47293136	C	A
2	rs13033268	47293307	T	C
2	rs6704853	47293507	G	A
2	rs76774541	47293658	G	C
2	rs79394460	47294223	T	C
2	rs1549981	47294762	G	A
2	rs75557526	47295025	A	C
2	rs17036208	47295065	T	A
2	rs919885	47295288	C	T
2	rs2280648	47295473	G	A
2	rs1807328	47296107	T	C
2	rs1807327	47296146	C	G
2	rs72875120	47296302	A	C
2	rs736148	47296381	A	T
2	rs736147	47296384	T	C
2	rs2692221	47296745	C	T
2	rs2570515	47297082	C	T
2	rs75399165	47297227	G	A
2	rs2347603	47297426	T	A
2	rs59897602	47297659	G	A
2	rs7605122	47297798	C	G
2	rs60408932	47297823	T	A
2	rs9973700	47297973	A	G
2	rs80100838	47298000	G	T
2	rs9973596	47298103	T	C
2	rs7569495	47298430	T	C
2	rs7609058	47298809	G	C
2	rs111409822	47299166	G	A
2	rs76848229	47299833	C	T
2	rs3739099	47301029	A	G
2	rs1046263	47301744	T	C
2	rs1046267	47302095	T	C
2	rs1573958	47302829	C	G
2	rs74801760	47302832	G	A
2	rs6544954	47303631	G	C
2	rs4952864	47304904	T	C
2	rs4953457	47304993	A	T
2	rs4953458	47305980	T	C
2	rs4953459	47306009	A	G
2	rs114527775	47306097	C	T
2	rs56131440	47306220	G	A
2	rs114420712	47306459	C	T
2	rs11892004	47306991	G	C
2	rs61377948	47307003	C	T
2	rs6746654	47307246	A	G
2	rs7569336	47307458	C	G
2	rs59787338	47308120	C	T
2	rs6723182	47308745	G	C
2	rs10495943	47308826	A	G
2	rs6755036	47309313	A	G
2	rs111227485	47309480	C	T
2	rs75712553	47309572	G	T
2	rs6727554	47309899	G	A
2	rs6727339	47309917	C	T
2	rs7580271	47310103	C	T
2	rs111529935	47312051	G	A
2	rs4953460	47312445	T	C
2	rs80084293	47312493	G	A
2	rs114474003	47312511	T	C
2	rs11691893	47312876	G	A
2	rs77523313	47313239	C	G
2	rs13426611	47313242	G	C
2	rs4535091	47313491	T	C
2	rs11676770	47313518	T	C
2	rs4355166	47313551	A	T
2	rs58120873	47313562	G	A
2	rs1474396	47313624	A	C
2	rs2280646	47313757	A	T
2	rs1474395	47313790	G	A
2	rs2280647	47314048	T	C
2	rs1474394	47314052	T	C
2	rs61274551	47314451	C	T
2	rs10865215	47314492	A	G
2	rs9917276	47314638	G	A
2	rs78213381	47314726	C	T
2	rs6726185	47314980	C	T
2	rs6726419	47315031	G	A
2	rs6754693	47315057	A	C
2	rs4953462	47315124	T	C
2	rs6758667	47315956	A	G
2	rs13033168	47316152	T	A
2	rs13007031	47316169	C	A
2	rs13006872	47316197	A	G
2	rs11695805	47316876	T	G
2	rs11695808	47316896	T	G
2	rs115487133	47317125	T	A
2	rs77701325	47317357	C	A
2	rs3739098	47317631	A	G
2	rs11900463	47317952	C	T
2	rs72808545	47318151	C	A
2	rs35151979	47318389	A	G
2	rs11125116	47318865	T	C
2	rs10181620	47318990	A	G
2	rs10173111	47319112	T	C
2	rs72808547	47319204	A	G
2	rs7420764	47319320	A	G
2	rs58263185	47319502	C	G
2	rs35445042	47320151	C	T
2	rs10187573	47320215	A	C
2	rs10176665	47320292	T	C
2	rs12467468	47320321	T	C
2	rs72808551	47320483	G	A
2	rs12463477	47320814	G	T
2	rs13382303	47320846	C	T
2	rs6750136	47320863	C	A
2	rs12987231	47320946	G	T
2	rs13018606	47321131	T	C
2	rs35984638	47321212	T	C
2	rs36011331	47321333	A	T
2	rs6753965	47321408	G	A
2	rs7602625	47321965	G	A
2	rs7602549	47322035	C	G
2	rs7566404	47322117	T	C
2	rs7566499	47322170	T	C
2	rs4952868	47322222	C	T
2	rs4952869	47322223	A	G
2	rs4953463	47322330	G	A
2	rs13389279	47322429	G	C
2	rs6758211	47322670	C	G
2	rs77280793	47322756	C	T
2	rs4339009	47322893	C	G
2	rs2347604	47323152	A	C
2	rs2347605	47323153	A	C
2	rs12470974	47323432	T	C
2	rs4952870	47323611	T	C
2	rs6733910	47324032	A	G
2	rs6544955	47324081	G	A
2	rs35791680	47324139	G	A
2	rs35110183	47324860	T	G
2	rs35733445	47325272	G	C
2	rs116356688	47325737	T	C
2	rs17036257	47325833	C	T
2	rs71423938	47325879	C	T
2	rs2347611	47325973	C	T
2	rs11125117	47326066	C	G
2	rs72808561	47326192	C	A
2	rs72808562	47326217	G	C
2	rs68122120	47326256	A	G
2	rs11890263	47326601	T	C
2	rs11884783	47326972	G	C
2	rs2770319	47327135	A	G
2	rs35046861	47327264	G	A
2	rs4952874	47327825	G	A
2	rs10182974	47328005	T	C
2	rs12999470	47328029	G	A
2	rs114410969	47328143	T	C
2	rs6760586	47328177	G	A
2	rs115958869	47328196	A	G
2	rs35609054	47328232	A	T
2	rs13004982	47328306	G	C
2	rs12466331	47328328	G	A
2	rs13005206	47328369	G	A
2	rs113381389	47328422	G	A
2	rs111383967	47328426	C	G
2	rs13005280	47328461	G	A
2	rs13005111	47328561	C	T
2	rs13005926	47328765	G	A
2	rs114763897	47329036	C	T
2	rs79111477	47329113	C	A
2	rs77013279	47329193	A	G
2	rs6707310	47329284	G	A
2	rs10451649	47329339	G	A
2	rs6707133	47329348	C	A
2	rs6722646	47329372	T	C
2	rs150974172	47329427	T	C
2	rs12988680	47329509	T	C
2	rs35232531	47329650	C	G
2	rs13013767	47330027	G	A
2	rs145908302	47330071	A	G
2	rs138718543	47330101	C	G
2	rs2347612	47330333	C	T
2	rs2347613	47330509	G	A
2	rs34908229	47330558	T	A
2	rs113308559	47330735	G	A
2	rs13019542	47330796	A	G
2	rs13001814	47331108	T	G
2	rs35123445	47331260	T	C
2	rs35859126	47331278	A	G
2	rs10451650	47331399	C	T
2	rs2347614	47331414	C	T
2	rs56022104	47331507	A	C
2	rs71423939	47331532	T	C
2	rs71423940	47331590	C	G
2	rs2347615	47331720	G	A
2	rs6731261	47331730	T	C
2	rs6716255	47331928	C	T
2	rs13027252	47331956	G	A
2	rs6716535	47331977	G	A
2	rs13027089	47331996	C	T
2	rs6719888	47332370	G	A
2	rs13033613	47332670	C	G
2	rs13033635	47332706	C	T
2	rs72808566	47333067	A	G
2	rs113883559	47333327	A	C
2	rs36110771	47333387	C	T
2	rs4429519	47333556	G	A
2	rs111245853	47333726	C	T
2	rs6706293	47334450	G	A
2	rs112840241	47334619	G	A
2	rs6706569	47334814	C	T
2	rs34047921	47335559	C	G
2	rs11680835	47335921	G	A
2	rs10182137	47336120	G	A
2	rs145632105	47336493	C	T
2	rs141317059	47336494	A	G
2	rs71423942	47336748	T	C
2	rs145631003	47337070	T	C
2	rs13031385	47337501	G	A
2	rs2347616	47337596	G	T
2	rs12620639	47338016	T	A
2	rs12988606	47338623	C	T
2	rs11685529	47338962	G	T
2	rs72808571	47339070	A	G
2	rs4953465	47339328	C	A
2	rs12995869	47339562	G	A
2	rs6544959	47339642	G	A
2	rs949725	47339849	T	A
2	rs949724	47339899	T	C
2	rs6730677	47340371	C	A
2	rs12478385	47340890	T	G
2	rs72808575	47341224	A	T
2	rs112839566	47341518	C	T
2	rs12612191	47342343	T	C
2	rs12621790	47342538	G	T
2	rs72808579	47343343	G	A
2	rs6725649	47344489	G	C
2	rs6729264	47345138	G	T
2	rs6729427	47345430	C	T
2	rs10865217	47345508	C	T
2	rs10865218	47345557	G	A
2	rs10865219	47345579	T	C
2	rs10865220	47345676	C	T
2	rs6730052	47345743	G	A
2	rs10865221	47345757	T	C
2	rs56239389	47345966	T	C
2	rs55992950	47345970	C	T
2	rs17036272	47346185	C	A
2	rs10210315	47346329	T	G
2	rs1404771	47346568	C	G
2	rs75304043	47346814	G	A
2	rs7557205	47346891	A	C
2	rs7583888	47346937	G	C
2	rs7583992	47347010	G	A
2	rs7584001	47347028	G	T
2	rs4953466	47347089	C	G
2	rs4953467	47347100	C	G
2	rs11884689	47347889	T	G
2	rs6741295	47348155	G	A
2	rs6741108	47348156	C	A
2	rs1880583	47348347	C	T
2	rs35782848	47348655	A	G
2	rs72808583	47348916	C	T
2	rs6544963	47349111	G	A
2	rs12470065	47349193	A	C
2	rs6544964	47349429	G	A
2	rs2347606	47349954	C	T
2	rs7597874	47350090	G	T
2	rs7597674	47350096	C	A
2	rs6721406	47350808	A	G
2	rs6750222	47350862	G	A
2	rs11884958	47351753	C	T
2	rs113521882	47351910	T	C
2	rs113665915	47352738	C	T
2	rs4600714	47353410	T	C
2	rs4455209	47353564	G	A
2	rs2347607	47353596	A	G
2	rs2347608	47353731	G	A
2	rs2881677	47353830	G	A
2	rs147019130	47353955	G	A
2	rs6744319	47354271	G	T
2	rs115998665	47354590	T	C
2	rs13027765	47355041	G	C
2	rs7596776	47355143	G	A
2	rs4302259	47355276	C	A
2	rs2347609	47355378	C	G
2	rs35730474	47356049	A	C
2	rs28832345	47356503	C	T
2	rs71423944	47356671	C	A
2	rs71423945	47356785	C	T
2	rs116690761	47356995	T	C
2	rs58184321	47357458	A	G
2	rs59073987	47357564	A	T
2	rs12998250	47357693	C	T
2	rs6757205	47357794	G	C
2	rs6760154	47358073	C	T
2	rs2347610	47358478	C	T
2	rs2881678	47358638	C	T
2	rs12466488	47359061	C	T
2	rs2030772	47359666	A	T
2	rs11125123	47359810	C	T
2	rs138634719	47360778	G	A
2	rs34243941	47361287	C	A
2	rs13025451	47361292	C	A
2	rs7596354	47362229	A	G
2	rs11683925	47362257	C	T
2	rs7584243	47362374	T	C
2	rs1961278	47362804	G	A
2	rs77904269	47362929	G	A
2	rs7588019	47363441	T	C
2	rs112135695	47363528	G	A
2	rs12472070	47363529	C	T
2	rs7600552	47363577	A	G
2	rs77526724	47363682	G	A
2	rs17484460	47363767	A	G
2	rs72808598	47363862	G	A
2	rs12475096	47364336	A	G
2	rs75053668	47364399	T	C
2	rs72808599	47364479	C	T
2	rs35206348	47364622	C	A
2	rs72808601	47364849	G	A
2	rs35113955	47364867	T	C
2	rs11679167	47365065	C	T
2	rs71423947	47365144	T	G
2	rs6739161	47365814	A	G
2	rs143447975	47366012	C	T
2	rs35078542	47366106	G	A
2	rs34212432	47366506	T	A
2	rs56215348	47366917	T	C
2	rs56082957	47367201	C	T
2	rs1464863	47368478	A	G
2	rs1534110	47368754	T	C
2	rs6741881	47369709	T	C
2	rs74179081	47370163	G	C
2	rs10172148	47370684	A	G
2	rs10175741	47371933	A	G
2	rs1830050	47371972	C	T
2	rs13010866	47372062	G	A
2	rs35904857	47372346	C	T
2	rs726117	47372425	G	A
2	rs726118	47372474	C	T
2	rs11890068	47372766	A	T
2	rs12477457	47373677	C	A
2	rs148875439	47374241	G	A
2	rs1693892	47374397	A	G
2	rs1693890	47374567	C	T
2	rs11885015	47374804	A	T
2	rs1693889	47375051	A	G
2	rs1693888	47375115	G	A
2	rs1723485	47375150	G	A
2	rs35059466	47375841	T	C
2	rs815812	47376273	A	G
2	rs72810411	47376343	C	T
2	rs6544968	47376672	T	C
2	rs7583684	47376995	C	T
2	rs72877054	47377096	A	G
2	rs59415749	47377300	G	A
2	rs815811	47377472	C	T
2	rs72810414	47377714	A	G
2	rs66519675	47377795	T	C
2	rs72810415	47377833	G	A
2	rs71423949	47378611	T	C
2	rs2454081	47378855	A	T
2	rs62140339	47378879	T	C
2	rs6713257	47378943	A	G
2	rs6760339	47379262	T	C
2	rs4953469	47379394	C	G
2	rs4953470	47379474	T	C
2	rs4953471	47379529	T	C
2	rs815810	47379887	C	G
2	rs17036300	47380145	T	C
2	rs815809	47380203	T	C
2	rs6749284	47380305	C	T
2	rs116327248	47380672	T	A
2	rs13036098	47380837	C	T
2	rs116096899	47380844	A	G
2	rs72810417	47380918	G	A
2	rs815808	47381097	A	G
2	rs815807	47381245	G	A
2	rs72810419	47381677	T	C
2	rs815805	47382300	G	A
2	rs815804	47382342	G	T
2	rs13026158	47382606	T	A
2	rs13007232	47383824	A	G
2	rs77795721	47383923	T	A
2	rs113800714	47383952	G	A
2	rs11884600	47384601	A	G
2	rs10779935	47385011	T	A
2	rs17036311	47385059	C	G
2	rs10865222	47385182	C	T
2	rs10865223	47385246	G	A
2	rs112513636	47385434	T	C
2	rs17036313	47385622	T	C
2	rs17036316	47385726	A	T
2	rs1723492	47385789	A	T
2	rs1723493	47385844	T	C
2	rs1723494	47386258	A	T
2	rs71423950	47386392	G	C
2	rs2347617	47386395	C	G
2	rs17036320	47387187	T	C
2	rs1027478	47390026	C	T
2	rs17036325	47390058	T	C
2	rs34421495	47390592	A	G
2	rs34307605	47390632	T	G
2	rs151310760	47390851	C	A
2	rs815802	47392049	G	A
2	rs72810432	47392665	T	C
2	rs11676526	47392948	G	C
2	rs11125126	47395379	G	A
2	rs72810434	47395391	G	C
2	rs56875665	47395765	G	C
2	rs7596698	47395938	G	A
2	rs6751198	47396274	C	T
2	rs61047560	47396466	G	A
2	rs815817	47396558	C	T
2	rs76894378	47396655	A	G
2	rs815816	47398394	G	A
2	rs815815	47399064	C	T
2	rs4953472	47399601	A	G
2	rs1723484	47399975	C	T
2	rs78439417	47400734	T	G
2	rs62141692	47400757	T	A
2	rs10153674	47400958	C	T
2	rs1723483	47401264	C	G
2	rs1693869	47402064	G	C
2	rs145381302	47402280	G	A
2	rs78584946	47402519	C	T
2	rs6719174	47402870	C	T
2	rs13032512	47403012	G	A
2	rs12987588	47403116	C	T
2	rs878665	47403129	G	T
2	rs11842	47403383	G	T
2	rs62141693	47404108	T	C
2	rs1353644	47406164	A	G
2	rs72810439	47406290	G	A
2	rs1723482	47406539	C	T
2	rs62141694	47406810	G	A
2	rs6713934	47407024	C	T
2	rs140799004	47407173	G	A
2	rs1630239	47408921	G	A
2	rs1693864	47409259	T	C
2	rs1693863	47409914	C	G
2	rs13026276	47410298	T	A
2	rs7606478	47410992	A	G
2	rs1723480	47412340	C	T
2	rs2454082	47413477	C	T
2	rs2462588	47413553	C	G
2	rs2454083	47413836	C	G
2	rs2462589	47414001	G	T
2	rs13410472	47414595	G	A
2	rs13013543	47417909	C	G
2	rs13013607	47418041	A	G
2	rs13020127	47418932	A	C
2	rs113987279	47419061	T	C
2	rs13027053	47419856	C	G
2	rs13027231	47419974	A	C
2	rs67407116	47420053	A	G
2	rs71423954	47420068	G	C
2	rs35701723	47420280	A	G
2	rs72810441	47420376	C	T
2	rs78147617	47421156	C	G
2	rs116660722	47421407	G	C
2	rs2221021	47422003	A	G
2	rs815814	47422820	C	T
2	rs7566126	47422885	T	C
2	rs28615318	47423013	A	G
2	rs79456678	47423117	A	G
2	rs75631562	47423468	A	C
2	rs7581908	47423575	A	G
2	rs9808216	47423591	T	C
2	rs35515011	47423813	A	C
2	rs72810442	47423998	C	T
2	rs1404770	47424262	A	T
2	rs62141699	47424805	A	G
2	rs72810444	47424918	C	T
2	rs139697860	47425204	C	T
2	rs6705085	47425479	T	C
2	rs6747816	47426010	C	A
2	rs1693879	47426158	T	C
2	rs72810447	47426776	T	A
2	rs111547482	47427479	A	G
2	rs79442088	47427843	G	A
2	rs72810448	47428521	T	C
2	rs10172778	47428770	G	A
2	rs116819254	47428964	G	A
2	rs1693882	47429059	A	T
2	rs10198888	47429244	A	C
2	rs12994558	47430985	T	C
2	rs35784054	47433428	G	A
2	rs4953476	47433465	T	A
2	rs59527781	47433481	C	T
2	rs34266645	47433547	A	T
2	rs12989424	47433893	G	A
2	rs17557422	47433968	C	T
2	rs72879030	47434200	G	C
2	rs61371951	47434823	C	T
2	rs75932013	47435426	A	G
2	rs1723479	47435439	A	G
2	rs4952876	47435722	T	C
2	rs1021610	47435813	C	G
2	rs1021609	47435823	G	A
2	rs1874669	47437224	A	G
2	rs142334279	47437332	C	T
2	rs1874668	47437452	T	C
2	rs72810453	47438033	C	T
2	rs10211247	47438336	A	G
2	rs6721098	47438337	C	T
2	rs4953477	47438851	T	C
2	rs4953478	47438918	G	A
2	rs79439385	47439015	A	G
2	rs79855779	47439046	G	A
2	rs7575670	47439356	G	C
2	rs67882902	47439609	C	A
2	rs74463565	47440633	G	T
2	rs2132924	47440641	C	G
2	rs2132923	47440704	A	T
2	rs115708362	47443401	G	A
2	rs10169873	47443405	T	C
2	rs12622488	47443962	C	T
2	rs74387031	47444413	C	T
2	rs116423277	47444433	G	C
2	rs77674495	47444526	A	G
2	rs35911616	47444999	C	T
2	rs35091433	47445424	G	T
2	rs149037265	47445428	G	A
2	rs72810457	47445447	C	A
2	rs1039162	47445567	G	C
2	rs35929148	47446106	G	C
2	rs4953479	47446221	T	A
2	rs4952877	47446257	T	A
2	rs17036347	47446290	C	G
2	rs17485833	47446888	C	T
2	rs62138371	47447321	G	A
2	rs11899830	47447511	G	T
2	rs11899833	47447545	G	C
2	rs7559429	47447796	A	G
2	rs7586186	47447797	C	T
2	rs7559553	47447924	A	G
2	rs904166	47448865	G	A
2	rs12612767	47449009	T	C
2	rs904167	47449545	G	A
2	rs6744385	47449602	C	T
2	rs13390912	47449773	T	G
2	rs13391158	47450021	T	A
2	rs10221560	47451193	G	A
2	rs13384441	47451590	C	T
2	rs34927589	47451618	A	C
2	rs12612040	47451828	G	C
2	rs998587	47452710	C	T
2	rs6544971	47452795	G	T
2	rs6757363	47453019	G	A
2	rs34769661	47453941	G	C
2	rs6544972	47454527	C	T
2	rs56873071	47455010	G	A
2	rs13430277	47455238	C	T
2	rs72879063	47456161	C	T
2	rs17557923	47456326	T	C
2	rs72810469	47456653	G	C
2	rs112709007	47459988	A	G
2	rs13422681	47460212	A	T
2	rs2015999	47460760	T	A
2	rs62138378	47460816	G	A
2	rs79122639	47461035	T	C
2	rs17036385	47461253	G	T
2	rs1880585	47461518	T	C
2	rs1880584	47461699	G	C
2	rs7565848	47461914	C	G
2	rs7592268	47461955	A	C
2	rs7595027	47462074	A	G
2	rs13429790	47462144	A	G
2	rs13404793	47462311	G	A
2	rs6718897	47462712	G	T
2	rs6733907	47462849	T	G
2	rs11888150	47464603	C	G
2	rs11888231	47464771	C	T
2	rs11888292	47464922	C	T
2	rs72810487	47465107	T	G
2	rs11899692	47468331	T	C
2	rs11894063	47468456	C	T
2	rs78182041	47468821	C	A
2	rs7598661	47468955	A	G
2	rs12712990	47469357	A	G
2	rs10191562	47469660	G	C
2	rs10191564	47469661	G	A
2	rs10191479	47469711	C	T
2	rs4952878	47469904	G	A
2	rs35265088	47470215	C	T
2	rs6729440	47470594	C	G
2	rs1995110	47470932	C	G
2	rs1995109	47470996	G	C
2	rs78894192	47471344	T	C
2	rs115332860	47471443	G	C
2	rs6704539	47471617	A	G
2	rs6748764	47471860	T	G
2	rs12467738	47472410	A	T
2	rs7587311	47472812	G	A
2	rs4953480	47475607	G	A
2	rs4952879	47475774	A	C
2	rs12620038	47476135	C	G
2	rs146494874	47476368	G	A
2	rs78297295	47476417	G	T
2	rs13417367	47476750	C	T
2	rs12105518	47476780	G	A
2	rs10209637	47476816	T	C
2	rs12328197	47476877	A	G
2	rs12329350	47476926	T	C
2	rs74671872	47477442	G	C
2	rs77492063	47477578	T	C
2	rs904160	47477584	T	C
2	rs728958	47477743	A	G
2	rs4953481	47477861	C	G
2	rs6736764	47478059	C	T
2	rs13424194	47478465	C	T
2	rs35297053	47478632	G	A
2	rs35446253	47478648	C	A
2	rs13424419	47478652	C	A
2	rs34944737	47478759	A	G
2	rs72806423	47479014	A	T
2	rs4953482	47479167	C	A
2	rs4953483	47479266	A	G
2	rs114038302	47479314	G	T
2	rs4953484	47479385	A	G
2	rs12469744	47479487	A	T
2	rs13002630	47479566	T	A
2	rs4953485	47479676	C	T
2	rs10207402	47479867	G	A
2	rs12478003	47479869	G	A
2	rs10172689	47479950	T	C
2	rs10186190	47480107	A	G
2	rs10209762	47480133	C	T
2	rs10210030	47480214	G	A
2	rs10175425	47480331	T	G
2	rs10210258	47480419	G	C
2	rs56406340	47480702	C	A
2	rs56218686	47480708	C	T
2	rs56239993	47480804	T	G
2	rs6749044	47481042	G	C
2	rs6751819	47481162	C	G
2	rs1553061	47481290	T	C
2	rs2036164	47481533	T	C
2	rs112721949	47481564	T	C
2	rs10190105	47481641	A	G
2	rs112208217	47481720	G	A
2	rs12612772	47482167	G	A
2	rs10169583	47482172	G	T
2	rs35012648	47482457	T	C
2	rs112527099	47482575	G	A
2	rs11885910	47482612	C	T
2	rs35079138	47482664	A	G
2	rs35077201	47482768	C	T
2	rs931638	47483259	T	C
2	rs10172988	47483376	C	A
2	rs931639	47483454	A	G
2	rs931640	47483458	G	T
2	rs148052724	47483496	G	A
2	rs17558224	47483729	G	A
2	rs11125128	47483905	A	C
2	rs11894768	47484069	G	A
2	rs55741238	47484098	C	T
2	rs11900317	47484138	T	G
2	rs6751203	47484256	A	G
2	rs6738381	47484572	T	C
2	rs12618281	47484630	G	T
2	rs6738753	47484878	T	A
2	rs17036412	47484916	C	A
2	rs10190217	47485022	G	C
2	rs11896275	47485134	C	T
2	rs35416942	47485150	T	A
2	rs6755555	47485418	A	C
2	rs6727256	47485522	C	T
2	rs13426634	47485936	T	C
2	rs35987300	47486018	T	A
2	rs13002829	47486300	C	T
2	rs7595170	47486657	T	A
2	rs7595256	47486689	T	C
2	rs77273706	47488310	C	A
2	rs11125131	47488340	A	C
2	rs2055224	47489266	A	G
2	rs2055225	47489325	G	C
2	rs80253414	47489581	G	A
2	rs2055226	47489587	A	G
2	rs13024653	47489711	A	G
2	rs10185578	47490299	A	G
2	rs10209219	47490361	C	T
2	rs10174718	47490405	T	G
2	rs12614265	47490742	T	C
2	rs904159	47490910	T	C
2	rs71423957	47490975	C	T
2	rs67575769	47490993	G	A
2	rs67311533	47491206	A	G
2	rs13383452	47491428	G	A
2	rs67382123	47491446	T	C
2	rs13383815	47491759	G	A
2	rs34638626	47492041	T	G
2	rs7576517	47492151	A	T
2	rs10168806	47492250	G	C
2	rs55711829	47492479	G	A
2	rs142349363	47492986	G	A
2	rs6756103	47493033	C	G
2	rs7580824	47493574	A	G
2	rs141533073	47493963	T	C
2	rs12469004	47494080	A	G
2	rs78987941	47494171	C	T
2	rs12477224	47494351	G	A
2	rs60452172	47494527	G	A
2	rs7564801	47494720	A	G
2	rs11125132	47494799	C	T
2	rs76588384	47494860	C	T
2	rs10181882	47494879	A	T
2	rs7565161	47495027	A	G
2	rs10184526	47495218	A	G
2	rs967436	47495609	G	C
2	rs6721054	47496091	A	T
2	rs7355664	47496463	G	C
2	rs34852708	47496485	G	C
2	rs13408016	47496806	A	G
2	rs6544973	47496880	C	T
2	rs10168183	47497676	C	T
2	rs10191879	47497858	A	C
2	rs6544974	47498131	C	G
2	rs6544975	47498140	T	C
2	rs75134166	47498489	C	G
2	rs112658768	47499579	C	T
2	rs13008809	47499792	G	T
2	rs79918355	47500410	G	A
2	rs11680357	47500953	G	A
2	rs6728024	47501151	T	G
2	rs74443994	47501199	G	A
2	rs59937171	47501825	G	T
2	rs58176408	47501961	C	G
2	rs72880849	47502236	T	A
2	rs115161355	47502366	T	C
2	rs72806460	47502675	C	G
2	rs7568590	47502757	G	A
2	rs17224304	47644311	C	T
2	rs17224311	47644844	A	G
2	rs17217912	47645017	A	C
2	rs10191478	47645249	G	T
2	rs77522074	47645649	G	A
2	rs80311896	47646682	C	G
2	rs58011858	47646894	C	A
2	rs4952887	47646968	C	T
2	rs62139715	47647628	C	T
2	rs74964390	47647737	A	C
2	rs111472231	47647838	C	T
2	rs147705523	47647898	C	G
2	rs7584126	47647977	G	A
2	rs189206368	47648554	G	A
2	rs114596849	47648835	A	G
2	rs6741517	47649315	C	G
2	rs34519172	47649389	A	G
2	rs75533145	47649884	A	G
2	rs75745208	47650244	C	A
2	rs4952888	47650403	C	A
2	rs62139717	47650933	A	G
2	rs11889077	47651248	T	C
2	rs78861155	47652314	A	C
2	rs61083258	47652455	C	T
2	rs62139718	47652570	G	A
2	rs2081485	47653360	T	C
2	rs112753565	47653473	C	T
2	rs2081484	47653499	G	A
2	rs2081483	47653645	C	T
2	rs62139719	47653669	C	T
2	rs13019133	47654333	A	G
2	rs142392501	47654690	T	G
2	rs6741139	47654785	G	T
2	rs11125136	47655466	A	G
2	rs13428607	47655792	C	G
2	rs17224332	47655899	A	G
2	rs17224339	47655923	A	G
2	rs72884684	47655936	G	A
2	rs17217940	47656154	T	G
2	rs2347794	47656801	G	A
2	rs6753135	47657684	G	A
2	rs17217989	47657715	A	T
2	rs17224388	47658091	A	G
2	rs150700156	47658141	C	T
2	rs75756442	47658224	A	G
2	rs3771272	47658429	T	A
2	rs17218006	47658452	G	A
2	rs3771273	47658474	A	T
2	rs79859879	47658869	G	A
2	rs150897813	47659576	G	C
2	rs59280186	47659770	G	T
2	rs11125137	47662233	T	G
2	rs11125138	47662234	T	A
2	rs72884696	47662372	G	A
2	rs113220832	47662786	G	T
2	rs7581381	47662973	T	C
2	rs3771274	47663845	G	A
2	rs62139722	47665066	C	G
2	rs77640534	47665140	T	C
2	rs11894352	47665619	T	G
2	rs13408008	47665697	T	G
2	rs55944601	47666348	A	G
2	rs7575871	47666392	T	C
2	rs145170389	47666722	A	G
2	rs17036577	47666838	T	C
2	rs1981927	47668129	G	A
2	rs77334704	47668561	G	A
2	rs113135260	47668819	C	G
2	rs6719539	47668969	G	C
2	rs6726691	47670304	G	C
2	rs6726832	47670390	G	A
2	rs62139723	47670859	A	G
2	rs7607076	47671565	A	G
2	rs7607312	47671742	A	C
2	rs150510599	47672150	C	G
2	rs17218041	47672361	G	T
2	rs1981928	47672475	T	A
2	rs1981929	47672569	G	A
2	rs17224444	47672900	C	T
2	rs17218055	47673151	A	G
2	rs7602094	47673515	T	C
2	rs148092469	47673952	C	G
2	rs6739590	47674060	G	C
2	rs7585925	47674284	T	G
2	rs2347795	47674835	C	A
2	rs4596025	47674874	G	T
2	rs58064086	47674986	G	A
2	rs3771275	47675331	G	C
2	rs74755557	47675511	A	G
2	rs77344899	47675828	C	G
2	rs12712993	47676128	G	C
2	rs62139725	47676695	G	C
2	rs6544989	47676833	A	G
2	rs62140863	47677569	A	T
2	rs12615967	47679646	A	G
2	rs10514805	47679978	G	A
2	rs3771276	47680173	G	A
2	rs72812313	47680998	A	C
2	rs62140864	47681133	C	T
2	rs79630347	47681180	C	G
2	rs6707467	47681490	T	C
2	rs116296130	47682585	G	T
2	rs12612295	47682617	G	T
2	rs62140866	47682634	A	C
2	rs6757620	47683123	G	C
2	rs17218104	47683261	G	T
2	rs2162121	47683775	A	G
2	rs6758327	47683858	C	T
2	rs17224528	47684043	A	G
2	rs17224556	47685129	C	G
2	rs6724382	47685214	G	C
2	rs6724876	47685659	G	C
2	rs149765795	47685710	C	T
2	rs115865024	47685795	C	T
2	rs6725042	47685895	C	G
2	rs6757035	47686376	A	G
2	rs6729015	47686573	G	T
2	rs12999145	47686686	A	G
2	rs79995419	47687276	A	G
2	rs6544990	47687649	A	C
2	rs7586575	47688837	C	G
2	rs6737303	47689019	C	T
2	rs61059389	47689200	C	T
2	rs13019654	47689217	G	T
2	rs6711675	47689256	A	G
2	rs6741393	47689920	G	A
2	rs3771278	47690404	T	C
2	rs3771279	47690408	A	G
2	rs3771280	47690411	T	C
2	rs6748435	47691120	G	A
2	rs3771281	47692281	C	T
2	rs10179452	47692632	T	C
2	rs17218244	47692775	G	T
2	rs7565513	47693151	T	A
2	rs151304312	47693388	C	G
2	rs3732182	47693706	G	T
2	rs12998837	47693788	A	T
2	rs3732183	47693959	G	A
2	rs17224682	47694252	C	G
2	rs12622068	47694837	G	C
2	rs17218293	47694955	T	C
2	rs7596629	47696681	G	C
2	rs142434604	47697278	C	T
2	rs116152299	47697458	G	T
2	rs115020000	47697540	T	A
2	rs17218349	47697718	G	A
2	rs3764959	47698308	A	G
2	rs3764960	47698384	G	A
2	rs17036614	47698702	A	G
2	rs77017641	47698730	G	A
2	rs79272606	47698781	T	C
2	rs76620183	47699532	T	A
2	rs17218384	47699798	C	G
2	rs10175959	47700390	G	A
2	rs145609324	47700630	G	A
2	rs147724458	47700842	C	T
2	rs3821227	47700957	C	T
2	rs17224787	47701362	A	T
2	rs17224794	47701494	T	C
2	rs9808124	47701705	C	T
2	rs12232996	47701708	G	A
2	rs17218439	47702102	G	A
2	rs17224843	47702924	A	T
2	rs2059520	47703241	A	G
2	rs10495944	47703290	G	A
2	rs2303428	47703500	T	C
2	rs4583514	47703885	G	A
2	rs4608577	47703984	T	G
2	rs17036622	47704076	A	G
2	rs11886591	47704108	G	C
2	rs17218536	47705972	G	C
2	rs17218550	47706147	G	A
2	rs3771282	47707101	C	T
2	rs3771283	47708338	G	A
2	rs17218592	47708440	A	T
2	rs17218599	47708513	A	G
2	rs17218606	47708515	G	A
2	rs17224983	47708589	A	G
2	rs146087401	47708784	G	A
2	rs11694689	47708839	A	G
2	rs11684737	47709098	G	T
2	rs11684661	47709117	C	G
2	rs10188090	47709153	G	A
2	rs2042649	47709704	T	C
2	rs56116962	47710431	C	G
2	rs76175629	47710998	G	T
2	rs6544991	47712780	A	C
2	rs80092590	47712876	G	T
2	rs72888234	47712883	A	G
2	rs35378649	47713462	C	T
2	rs7355698	47713674	T	G
2	rs76002772	47713687	G	A
2	rs62140870	47713921	A	G
2	rs77277701	47713953	A	T
2	rs6720549	47714419	G	A
2	rs6720555	47714445	G	C
2	rs62140871	47715442	A	G
2	rs6544992	47715944	C	T
2	rs76983301	47716687	T	G
2	rs80259978	47717034	A	G
2	rs10209369	47717185	T	C
2	rs4550716	47717907	C	A
2	rs75150615	47719042	T	C
2	rs62140872	47719712	C	A
2	rs6759990	47720645	T	A
2	rs114866457	47720649	C	A
2	rs76473659	47721174	A	G
2	rs112587140	47721207	G	A
2	rs77150956	47721223	C	G
2	rs17036636	47721328	T	C
2	rs72888253	47721532	T	A
2	rs17036639	47722027	T	C
2	rs138197106	47722299	G	A
2	rs12991125	47722614	A	G
2	rs6544993	47723288	A	C
2	rs75752731	47723493	T	G
2	rs185327468	47724771	G	A
2	rs112700470	47724773	G	A
2	rs77310289	47725212	C	T
2	rs10206575	47725842	C	T
2	rs10206782	47726033	C	A
2	rs77356752	47726503	G	A
2	rs7599880	47727270	G	A
2	rs77235456	47728981	A	G
2	rs17039235	47729065	A	G
2	rs75074424	47729332	G	C
2	rs74179087	47729822	A	G
2	rs17036645	47730496	G	A
2	rs10175972	47730521	G	A
2	rs7585174	47730971	A	T
2	rs12712994	47732894	C	G
2	rs74514226	47733412	G	A
2	rs13031342	47733451	G	A
2	rs13031209	47733535	C	T
2	rs75432475	47733578	A	T
2	rs71423970	47734025	C	T
2	rs11677098	47734800	C	T
2	rs12614309	47735871	C	T
2	rs13009248	47736061	C	G
2	rs11901645	47737218	A	C
2	rs11891189	47737398	C	G
2	rs13425716	47737460	A	G
2	rs56050781	47737590	A	G
2	rs112762121	47737703	A	G
2	rs10181625	47737715	C	T
2	rs6746426	47739048	A	G
2	rs6718364	47739053	G	A
2	rs2303424	47739551	A	G
2	rs876936	47740198	G	T
2	rs876937	47740566	T	C
2	rs879722	47741016	G	C
2	rs9784092	47741889	C	A
2	rs7587143	47743427	G	A
2	rs149932749	47743668	G	A
2	rs144974883	47744128	A	T
2	rs72888282	47744130	T	C
2	rs72888283	47744260	G	T
2	rs116280286	47744910	G	A
2	rs11125141	47745301	G	A
2	rs7601062	47745525	A	G
2	rs12619323	47746507	C	G
2	rs10197011	47747312	C	G
2	rs2278139	47748292	A	G
2	rs72812323	47749146	G	A
2	rs79483717	47749463	T	C
2	rs12612785	47749883	T	C
2	rs6744097	47750227	C	T
2	rs11125142	47750419	C	T
2	rs34222005	47750724	C	T
2	rs55667007	47750740	G	A
2	rs76563706	47750989	T	C
2	rs10495945	47751239	T	C
2	rs12612893	47753460	C	G
2	rs11896864	47753670	A	G
2	rs66551248	47753858	C	T
2	rs12621761	47754089	C	T
2	rs11675417	47754445	T	C
2	rs34052789	47755354	G	T
2	rs116765844	47756313	C	A
2	rs6751501	47757577	C	T
2	rs6722911	47757623	A	G
2	rs7606984	47759198	C	A
2	rs17036651	47762216	T	G
2	rs17502941	47762396	A	G
2	rs34713419	47762426	C	A
2	rs7580217	47763019	T	C
2	rs34814802	47763275	G	T
2	rs6544994	47763369	A	G
2	rs748780	47763895	T	C
2	rs149523510	47765117	G	A
2	rs62140879	47765198	A	G
2	rs57322452	47765543	G	T
2	rs17036653	47766607	G	T
2	rs35569589	47766835	G	C
2	rs17568484	47766866	G	A
2	rs62140881	47766906	C	T
2	rs13029485	47768786	C	T
2	rs7572456	47769849	G	A
2	rs191807529	47769955	A	T
2	rs7575486	47770083	G	C
2	rs113116003	47770371	C	T
2	rs13000537	47771677	A	G
2	rs6749075	47772950	T	C
2	rs62140883	47773088	C	A
2	rs6708696	47773540	A	G
2	rs34388623	47773640	A	G
2	rs17568609	47773960	G	A
2	rs79667778	47774544	T	C
2	rs13420102	47774646	T	G
2	rs6544995	47776059	G	A
2	rs62140884	47776391	C	A
2	rs115393011	47776781	A	C
2	rs58553398	47776812	C	T
2	rs62140885	47776831	T	C
2	rs75242550	47777458	T	C
2	rs6736039	47778096	G	T
2	rs72812332	47780024	C	G
2	rs17568644	47780684	C	T
2	rs72812335	47780865	T	C
2	rs75581047	47781334	A	G
2	rs76363975	47781914	G	C
2	rs11674619	47782174	G	A
2	rs6752504	47782555	C	T
2	rs72812338	47782626	T	C
2	rs11674800	47782756	C	A
2	rs72812341	47782836	G	T
2	rs1882449	47784992	C	T
2	rs17568679	47785013	C	T
2	rs56825645	47787079	C	G
2	rs11903353	47787257	T	C
2	rs1425610	47787709	G	C
2	rs17036673	47788177	C	T
2	rs11690214	47788178	G	A
2	rs11690140	47788238	C	G
2	rs1882446	47788372	C	T
2	rs11691809	47789369	C	T
2	rs11125144	47789775	A	G
2	rs34486643	47790147	G	A
2	rs1863334	47790611	G	T
2	rs72812346	47791024	A	G
2	rs1559713	47791057	A	T
2	rs2348094	47791096	G	A
2	rs4952890	47791779	C	T
2	rs11695356	47791974	C	A
2	rs72872839	47792209	G	A
2	rs1425613	47793217	C	T
2	rs59506560	47793503	T	C
2	rs4953503	47794426	T	C
2	rs1922043	47794960	T	C
2	rs1065650	47795272	G	A
2	rs11676591	47795660	T	C
2	rs7594890	47796227	G	A
2	rs113538281	47797614	C	T
2	rs2042648	47798037	A	G
2	rs6725634	47798433	A	G
2	rs13386197	47798588	C	G
2	rs6712595	47798747	T	A
2	rs11681504	47798973	T	C
2	rs11676892	47799376	C	G
2	rs11676961	47799493	C	A
2	rs3814362	47800136	C	T
2	rs34309501	47800231	C	T
2	rs3814361	47800355	C	T
2	rs56239373	47800577	C	A
2	rs3814360	47800603	A	T
2	rs10178447	47801635	G	C
2	rs13016566	47801895	G	T
2	rs60710864	47801915	T	C
2	rs34884546	47802465	T	G
2	rs72815828	47803395	G	A
2	rs11683418	47803729	G	T
2	rs11689367	47803898	T	G
2	rs7568787	47803946	C	A
2	rs55833052	47804294	C	T
2	rs11682393	47804497	T	A
2	rs6758180	47805013	G	C
2	rs11677958	47805229	C	T
2	rs17503541	47808152	C	T
2	rs6744530	47808430	A	G
2	rs55862213	47809733	G	C
2	rs112337450	47809960	G	A
2	rs78106263	47811239	C	A
2	rs113070032	47811566	T	G
2	rs68016781	47811618	G	A
2	rs145167340	47811692	G	A
2	rs58460146	47812492	T	C
2	rs61386447	47812926	A	C
2	rs189873524	47813038	C	T
2	rs114752689	47813204	A	C
2	rs144135449	47813343	C	T
2	rs61003630	47813659	A	G
2	rs144760648	47813855	C	T
2	rs57322441	47813856	C	T
2	rs61087417	47813986	T	A
2	rs2114023	47814135	T	G
2	rs13032306	47814721	A	G
2	rs191362876	47814824	C	T
2	rs114885379	47815174	G	A
2	rs113603057	47815281	G	A
2	rs59567488	47815413	G	A
2	rs11674351	47815544	A	G
2	rs59556455	47815926	T	G
2	rs11125145	47817461	C	A
2	rs13416440	47817594	C	T
2	rs55881221	47817763	C	A
2	rs2348095	47818155	T	G
2	rs4953506	47818481	A	G
2	rs56112772	47818484	G	A
2	rs4953508	47818628	A	G
2	rs7585355	47818755	G	T
2	rs13397771	47819339	A	C
2	rs80304531	47819923	A	C
2	rs4245815	47819972	G	A
2	rs60760380	47820995	C	G
2	rs4953509	47821281	G	A
2	rs4953510	47821341	C	T
2	rs4953511	47821779	A	C
2	rs7557658	47821931	T	C
2	rs78353141	47821954	A	G
2	rs3867336	47822196	C	T
2	rs4521097	47822310	A	G
2	rs79195662	47822624	T	G
2	rs10153687	47823258	T	C
2	rs77343567	47823332	G	A
2	rs56304087	47823379	C	T
2	rs4953512	47823432	G	T
2	rs1425612	47823801	C	T
2	rs62140947	47823880	G	A
2	rs113371255	47823948	G	C
2	rs10169431	47823949	C	T
2	rs6756180	47824039	C	T
2	rs10166990	47824429	T	A
2	rs62140949	47824459	G	A
2	rs62140950	47824517	T	C
2	rs7587517	47824527	C	A
2	rs6738542	47824866	C	T
2	rs13422917	47824947	C	T
2	rs4953513	47825259	G	A
2	rs55957746	47825464	G	C
2	rs6742817	47825923	G	A
2	rs6758037	47826016	T	C
2	rs56335957	47826137	A	T
2	rs1425611	47826221	T	C
2	rs1991236	47826233	C	G
2	rs62140953	47826396	A	G
2	rs17036698	47826601	T	C
2	rs11694783	47826681	G	A
2	rs62140954	47826740	G	C
2	rs17036703	47826830	G	A
2	rs75515717	47826842	G	A
2	rs79320335	47827474	G	T
2	rs78053569	47827475	C	T
2	rs752836	47828020	A	T
2	rs6754404	47828392	G	C
2	rs1882447	47828746	G	A
2	rs4953514	47829230	A	G
2	rs4953515	47829478	G	A
2	rs10198305	47830508	A	C
2	rs12466921	47830691	G	A
2	rs6705670	47830876	G	C
2	rs6709064	47831305	G	T
2	rs1863336	47831325	T	A
2	rs12468025	47831793	C	T
2	rs4953516	47832420	T	G
2	rs11687554	47832612	T	C
2	rs77170283	47832626	A	G
2	rs62138601	47832810	C	A
2	rs13403625	47833229	C	G
2	rs17036714	47833880	G	A
2	rs11694647	47833916	A	G
2	rs73929227	47834049	C	G
2	rs11676321	47834080	G	A
2	rs10182660	47834313	T	C
2	rs7566192	47834523	T	G
2	rs7605412	47834791	C	G
2	rs17036720	47834946	C	G
2	rs80276808	47834971	C	T
2	rs17036723	47835281	C	G
2	rs112582838	47835493	A	G
2	rs143388481	47835663	G	A
2	rs17036725	47835845	G	C
2	rs13408772	47836070	T	C
2	rs11690776	47836650	A	G
2	rs11681403	47837986	C	A
2	rs11682666	47838155	G	C
2	rs62138602	47838342	C	T
2	rs60885557	47838558	T	A
2	rs6716657	47838722	G	A
2	rs6716883	47838874	G	A
2	rs79831674	47843199	C	G
2	rs17036733	47843970	G	A
2	rs6718826	47844110	G	C
2	rs6544997	47844505	A	G
2	rs74727366	47844529	G	A
2	rs62138603	47845136	A	C
2	rs6723080	47845523	C	T
2	rs12989780	47845642	G	A
2	rs10165893	47845751	A	G
2	rs6723621	47845845	G	T
2	rs6723656	47846016	C	G
2	rs62138604	47846192	C	G
2	rs6727032	47846246	G	A
2	rs11125147	47846814	G	A
2	rs10172010	47847069	A	G
2	rs4953517	47847173	C	T
2	rs7594642	47847181	T	C
2	rs17036738	47847434	G	A
2	rs62138606	47847587	G	T
2	rs6731588	47847622	G	A
2	rs6705888	47848236	A	G
2	rs62138607	47848540	T	C
2	rs10199968	47848936	G	A
2	rs17504291	47849036	A	C
2	rs6714343	47850329	A	T
2	rs10206563	47850837	G	T
2	rs10206660	47850915	G	C
2	rs10171827	47850931	T	G
2	rs10209127	47851077	G	A
2	rs6705302	47851692	T	G
2	rs6747656	47851906	C	T
2	rs10153534	47852288	G	C
2	rs6722699	47852559	A	G
2	rs10165802	47852643	G	A
2	rs34777965	47852795	G	A
2	rs10166155	47852972	G	A
2	rs56144511	47853181	G	C
2	rs34897631	47853280	C	G
2	rs1317855	47854692	C	T
2	rs1317808	47854988	C	G
2	rs4077203	47855256	A	C
2	rs116667822	47855543	C	T
2	rs62138609	47855620	A	C
2	rs74263422	47855734	C	A
2	rs11892597	47856243	A	C
2	rs11887626	47856328	T	G
2	rs116634134	47857090	C	T
2	rs12986631	47857518	C	T
2	rs17504397	47857590	T	A
2	rs7559733	47857655	T	C
2	rs4952894	47857914	A	G
2	rs6725925	47858845	A	G
2	rs35641553	47859126	G	A
2	rs11125148	47859292	C	T
2	rs73929231	47859336	G	C
2	rs17036763	47859616	C	G
2	rs34615756	47859880	G	T
2	rs10174584	47860322	G	T
2	rs17036769	47860642	C	G
2	rs148575460	47860978	C	G
2	rs34472798	47861381	G	A
2	rs1922042	47862352	C	G
2	rs74706385	47862618	A	G
2	rs6716984	47863075	G	A
2	rs76459150	47864096	A	G
2	rs57247657	47864346	A	C
2	rs34662280	47864361	T	C
2	rs12998853	47864618	C	T
2	rs4359707	47865267	C	G
2	rs72872891	47865283	C	G
2	rs35454581	47865738	G	A
2	rs11679397	47866133	C	T
2	rs4266057	47866656	C	T
2	rs138146766	47866823	C	T
2	rs56880609	47867911	G	T
2	rs11688411	47868091	T	A
2	rs11902856	47868693	A	G
2	rs114553296	47868796	T	A
2	rs6745013	47868979	A	C
2	rs60010947	47869990	C	T
2	rs72872896	47870255	C	A
2	rs2881828	47870484	G	A
2	rs72872897	47870764	A	G
2	rs35162711	47871345	G	A
2	rs17504691	47871470	A	G
2	rs13024646	47871662	T	C
2	rs35141167	47871670	G	C
2	rs72815875	47871967	T	C
2	rs4953519	47871998	C	T
2	rs13391328	47872201	A	C
2	rs12712995	47872403	C	A
2	rs116839383	47872460	A	G
2	rs12712996	47872463	C	T
2	rs11689093	47872545	G	A
2	rs6747575	47872787	T	C
2	rs7596451	47872943	T	C
2	rs112494098	47873016	G	A
2	rs11690418	47873165	C	T
2	rs11679268	47873170	A	T
2	rs145400860	47873211	C	G
2	rs72875004	47873276	G	A
2	rs60991393	47873612	G	A
2	rs1574378	47874352	T	A
2	rs3863002	47874528	C	T
2	rs13418938	47874576	T	C
2	rs1882450	47874603	G	C
2	rs1574380	47874713	C	T
2	rs2348097	47874835	A	G
2	rs2091750	47874961	T	G
2	rs72875007	47875078	T	C
2	rs11685572	47875888	C	T
2	rs1228200	47876409	A	C
2	rs13426166	47876654	T	A
2	rs13413097	47876798	G	A
2	rs17570215	47877126	A	C
2	rs77709788	47877314	C	T
2	rs17570243	47877388	A	G
2	rs13029318	47877514	T	A
2	rs1214778	47877907	C	T
2	rs1214777	47878084	A	C
2	rs11125149	47879202	C	T
2	rs72875008	47879226	G	A
2	rs1214776	47880934	C	T
2	rs2677263	47881405	G	C
2	rs2969777	47881550	G	A
2	rs17036784	47881935	G	T
2	rs114812454	47882212	G	A
2	rs2705771	47882653	C	T
2	rs35102838	47882706	C	T
2	rs13383462	47882767	C	T
2	rs7599965	47882833	C	T
2	rs2969776	47882836	T	C
2	rs13397024	47882854	T	G
2	rs6544998	47882885	A	C
2	rs6544999	47882947	T	G
2	rs6751998	47882983	G	C
2	rs6712934	47883357	T	C
2	rs17036800	47885412	A	C
2	rs2969775	47885476	G	T
2	rs2944778	47885601	T	G
2	rs6722724	47885927	G	C
2	rs2260388	47886543	T	C
2	rs72875021	47886786	C	A
2	rs115426777	47886932	A	G
2	rs1829225	47886967	C	G
2	rs6729891	47887090	G	A
2	rs76483652	47887192	C	T
2	rs2677266	47887690	T	A
2	rs2944779	47887780	A	G
2	rs2944780	47888014	A	G
2	rs10172072	47888040	A	C
2	rs2969774	47888823	T	C
2	rs2952372	47889058	T	C
2	rs2969773	47889280	C	T
2	rs2705765	47889528	A	C
2	rs12328344	47889681	A	T
2	rs76641471	47890218	T	G
2	rs2705766	47890331	T	C
2	rs78018173	47890605	A	T
2	rs74833228	47890981	T	C
2	rs144426425	47891492	C	T
2	rs2705767	47892005	G	A
2	rs72815890	47892489	G	A
2	rs2677268	47892526	A	G
2	rs2944783	47892999	G	C
2	rs2037231	47893588	C	A
2	rs80149220	47893716	T	C
2	rs2969772	47894472	A	G
2	rs10201584	47895060	G	A
2	rs2952373	47895776	T	C
2	rs2952374	47896023	G	T
2	rs2952375	47896559	C	G
2	rs2944782	47896974	A	G
2	rs35216165	47897010	A	G
2	rs2944781	47897256	G	C
2	rs188551212	47897553	C	T
2	rs2705775	47897866	C	T
2	rs2677267	47897980	G	C
2	rs12474254	61065778	T	G
2	rs6735168	61066383	T	G
2	rs1432295	61066666	G	A
2	rs11685662	61067097	C	T
2	rs66609926	61067286	T	C
2	rs71420376	61067366	C	T
2	rs77728258	61067401	G	A
2	rs62149392	61067437	C	T
2	rs1432296	61068167	C	T
2	rs11125858	61068451	T	G
2	rs4462771	61069289	C	T
2	rs1432297	61070652	G	A
2	rs1432298	61070819	A	T
2	rs4672409	61071302	G	A
2	rs4672410	61071656	G	A
2	rs12622285	61072037	G	A
2	rs35194171	61072183	T	A
2	rs35741374	61072567	C	T
2	rs55884711	61073405	A	G
2	rs1177202	61074576	C	G
2	rs1177203	61074686	G	C
2	rs1177204	61075061	A	G
2	rs1177205	61075111	A	T
2	rs1177206	61075189	C	T
2	rs1177207	61075209	G	A
2	rs750026	61075765	T	C
2	rs750027	61075987	C	G
2	rs1306395	61076272	T	C
2	rs1177209	61077570	A	G
2	rs1177210	61077693	A	G
2	rs17538840	61077817	T	A
2	rs1177211	61078350	G	A
2	rs13008738	61078921	T	C
2	rs1177212	61078940	C	T
2	rs1177213	61079090	A	G
2	rs1177214	61079440	C	A
2	rs842625	61080482	G	A
2	rs76085215	61080839	G	C
2	rs842626	61081184	A	G
2	rs702872	61081310	C	T
2	rs702873	61081542	C	T
2	rs842627	61082660	G	A
2	rs842628	61082759	C	T
2	rs62149416	61083506	T	C
2	rs62149417	61083563	G	A
2	rs116090461	61084805	T	A
2	rs184132105	61085411	G	C
2	rs842630	61085612	G	T
2	rs842631	61085723	C	T
2	rs2901182	61087829	C	T
2	rs77775761	61088295	C	G
2	rs842632	61089239	G	A
2	rs842633	61089317	G	A
2	rs62149419	61090226	T	C
2	rs842634	61091222	T	C
2	rs842636	61091950	G	A
2	rs842637	61092251	T	C
2	rs842638	61092678	T	C
2	rs12466919	61092858	C	T
2	rs62149420	61094810	A	G
2	rs842639	61095245	G	A
2	rs842640	61095505	G	C
2	rs842641	61095699	C	T
2	rs10193928	61096480	A	G
2	rs145672245	61096845	C	T
2	rs191290298	61097579	G	A
2	rs842624	61098642	A	G
2	rs13019590	61099420	A	C
2	rs842623	61100188	C	G
2	rs112187224	61100415	A	T
2	rs13420509	61101888	T	C
2	rs77716073	61102268	C	G
2	rs73932665	61102407	G	T
2	rs2564115	61102946	A	G
2	rs10169898	61103311	A	G
2	rs116133196	61103526	G	A
2	rs71420378	61104228	A	T
2	rs10203477	61104985	A	T
2	rs79063988	61105077	T	C
2	rs2564116	61105751	C	T
2	rs13031721	61106471	A	G
2	rs10186467	61106795	C	T
2	rs35233201	61107886	C	G
2	rs67574266	61108829	G	A
2	rs842650	61108996	A	T
2	rs114451747	61109147	A	G
2	rs72807470	61111489	A	G
2	rs78958792	61112174	A	T
2	rs6545835	61112552	G	T
2	rs34013267	61113701	G	A
2	rs115022610	61114326	T	C
2	rs842649	61114939	A	G
2	rs10208155	61115039	T	G
2	rs116496970	61115688	A	T
2	rs13422089	61116241	C	G
2	rs842648	61116481	A	G
2	rs79657074	61116590	A	T
2	rs55708439	61116599	T	C
2	rs12713428	61118113	A	C
2	rs34493725	61118309	C	T
2	rs34229938	61118390	C	T
2	rs10185028	61118739	A	G
2	rs842647	61119471	G	A
2	rs842646	61119889	T	A
2	rs842645	61120132	A	C
2	rs35805821	61120451	A	G
2	rs34738567	61120460	G	T
2	rs35747951	61121242	A	G
2	rs34023434	61122317	C	T
2	rs842643	61122533	C	A
2	rs6545836	61122973	G	A
2	rs13406503	61124466	A	G
2	rs34695944	61124850	T	C
2	rs842620	61126625	A	T
2	rs10193964	61126664	A	G
2	rs6707682	61128268	G	A
2	rs842621	61130632	C	T
2	rs13027883	61130883	G	C
2	rs9752570	61132029	T	A
2	rs7604989	61133793	A	G
2	rs146471624	61134360	C	T
2	rs72807480	61134764	A	C
2	rs138666963	61134974	C	T
2	rs13026050	61136013	G	A
2	rs13031237	61136129	G	T
2	rs842616	61136498	A	C
2	rs12989427	61137506	G	A
2	rs842617	61138022	A	G
2	rs144743937	61138870	T	C
2	rs10193310	61138911	G	A
2	rs9309331	61141615	G	C
2	rs180750653	61142124	G	A
2	rs842619	61146339	A	G
2	rs76157742	61148666	T	G
2	rs34683507	61151333	C	T
2	rs36047498	61151661	A	T
2	rs34518355	61153803	G	A
2	rs3732179	61154325	T	C
2	rs72807491	61154510	T	C
2	rs79263888	61155012	C	G
2	rs13026755	61160619	C	T
2	rs13033143	61161095	G	A
2	rs140260936	61161166	A	T
2	rs1594108	61161514	A	C
2	rs67766926	61163581	C	G
2	rs13017599	61164331	G	A
2	rs6726160	61164729	T	G
2	rs11682126	61165366	C	T
2	rs62621397	61165573	C	T
2	rs74500511	61165933	A	G
2	rs72887256	61165951	G	A
2	rs72887257	61166037	G	C
2	rs74548892	61166269	A	G
2	rs12713430	61167034	A	G
2	rs72889020	61167167	A	C
2	rs13014803	61167216	T	C
2	rs1053862	61167761	A	G
2	rs1206	61168000	G	T
2	rs6706689	61171045	A	G
2	rs11125859	61171877	G	T
2	rs72809405	61173382	G	A
2	rs10209620	61173941	C	T
2	rs113092404	61174759	T	C
2	rs12479056	61175312	T	C
2	rs2278300	61176073	T	G
2	rs116479012	61177011	C	T
2	rs10208137	61178171	G	A
2	rs10208309	61178509	C	G
2	rs76123518	61178636	C	T
2	rs10174032	61178925	T	G
2	rs10176601	61179160	T	C
2	rs12986959	61179855	C	G
2	rs76770165	61180288	C	T
2	rs35230012	61180435	T	C
2	rs76116645	61181927	C	A
2	rs71420379	61183228	A	T
2	rs7560570	61183525	G	C
2	rs11691111	61183657	A	G
2	rs9752697	61183882	A	G
2	rs7587324	61183901	A	G
2	rs4643526	61184651	G	A
2	rs113164222	61184972	G	C
2	rs13003464	61186829	A	G
2	rs67927699	61187415	G	C
2	rs79703662	61187784	A	C
2	rs10182512	61189469	G	A
2	rs10195112	61189740	T	A
2	rs55776317	61191995	G	C
2	rs7580554	61193460	C	G
2	rs115909769	61194214	A	G
2	rs10191548	61197395	G	A
2	rs76787970	61197920	C	T
2	rs62150966	61199056	A	G
2	rs112401990	61199327	G	A
2	rs116313560	61201618	C	G
2	rs1864268	61202169	C	G
2	rs151019584	61202525	C	G
2	rs1962449	61202549	C	G
2	rs7608697	61204641	A	C
2	rs7596362	61204688	T	C
2	rs7608910	61204856	A	G
2	rs4560096	61204917	T	G
2	rs72809414	61206001	C	T
2	rs7562347	61209875	T	G
2	rs72809416	61210534	C	T
2	rs190759823	61211476	G	T
2	rs7585642	61212547	A	C
2	rs13398512	61213261	C	A
2	rs7589039	61213279	A	T
2	rs13398789	61213288	G	A
2	rs78509290	61214344	T	C
2	rs72889056	61214980	G	A
2	rs116323269	61215025	T	C
2	rs9677317	61215807	G	A
2	rs9309332	61216165	T	C
2	rs79067665	61216277	C	T
2	rs35878972	61216519	A	G
2	rs75349774	61216522	C	A
2	rs10188217	61217542	T	C
2	rs75651928	61217594	G	C
2	rs6710043	61218280	C	T
2	rs142949134	61219290	T	A
2	rs10182774	61220015	C	T
2	rs116244493	61220340	C	T
2	rs71420380	61221203	C	T
2	rs6754585	61222143	A	T
2	rs4505507	61222337	G	A
2	rs12996153	61222736	G	A
2	rs717304	61223290	T	C
2	rs10195800	61223666	C	T
2	rs10181042	61224259	C	T
2	rs111308964	61224512	G	A
2	rs10207958	61225330	A	C
2	rs35852308	61225563	A	C
2	rs10211029	61226114	A	G
2	rs17039790	61228294	T	C
2	rs10194826	61228505	G	A
2	rs1177226	61230423	C	T
2	rs2564114	61230647	A	G
2	rs2564113	61230988	T	A
2	rs2698193	61231014	C	T
2	rs3097381	61232521	G	C
2	rs9309333	61232705	G	A
2	rs2564117	61233022	T	A
2	rs2564118	61233289	A	G
2	rs10197306	61234756	C	T
2	rs1182688	61235855	C	A
2	rs148130332	61236812	A	G
2	rs116338774	61237604	G	A
2	rs13026685	61237739	C	G
2	rs12464096	61239332	G	C
2	rs78984311	61240207	C	G
2	rs6727926	61240536	A	T
2	rs12998880	61240882	G	A
2	rs13005116	61241567	G	C
2	rs35976602	61241582	G	C
2	rs1177228	61242410	A	G
2	rs34318179	61242534	T	G
2	rs1177229	61242781	C	T
2	rs62150970	61244410	C	G
2	rs62150971	61244450	A	G
2	rs12988616	61244663	A	C
2	rs12996059	61245551	G	C
2	rs12465865	61246145	G	A
2	rs74715113	61246439	T	C
2	rs35217978	61246548	A	G
2	rs10198806	61247234	A	G
2	rs17539290	61247510	T	C
2	rs4564760	61248575	T	C
2	rs13017457	61248645	G	A
2	rs12713431	61249676	A	G
2	rs17539345	61250101	A	C
2	rs72809436	61251145	C	T
2	rs115362404	61251666	C	T
2	rs35780543	61252502	T	C
2	rs35156445	61252793	C	T
2	rs10207939	61253415	T	G
2	rs13429374	61253716	T	C
2	rs10496090	61254033	T	C
2	rs79840988	61254664	G	A
2	rs6728872	61254954	T	C
2	rs191260450	61255395	C	G
2	rs62150977	61255456	C	T
2	rs12470271	61255710	C	T
2	rs183354616	61255764	C	T
2	rs72809443	61256053	C	G
2	rs62150978	61256222	T	C
2	rs34223071	61257043	A	G
2	rs1177234	61260063	C	A
2	rs114200344	61261269	C	T
2	rs1177233	61262134	T	C
2	rs181018125	61263654	C	T
2	rs143304947	61264613	A	G
2	rs36095781	62801489	C	T
2	rs34756893	62802108	T	C
2	rs12991078	62802407	G	A
2	rs80000505	62803970	G	A
2	rs12713461	62804327	T	G
2	rs34779687	62804339	T	G
2	rs12691187	62804436	T	A
2	rs12713462	62804482	C	T
2	rs62179977	62804567	A	C
2	rs75135136	62804919	G	C
2	rs17025954	62805224	A	G
2	rs62179978	62805622	C	T
2	rs10496099	62805902	T	C
2	rs62179979	62806077	C	T
2	rs9636442	62806286	A	G
2	rs1906202	62806359	A	G
2	rs1906201	62806373	C	T
2	rs1906200	62806598	C	T
2	rs75059943	62807090	C	T
2	rs1406002	62807091	A	C
2	rs11685524	62807954	A	G
2	rs13386935	62808189	G	A
2	rs10445940	62808591	G	A
2	rs9677313	62808857	C	T
2	rs4271755	62808880	T	C
2	rs146274880	62808889	G	C
2	rs11677640	62809832	G	A
2	rs4502392	62810191	C	T
2	rs184067698	62810245	T	G
2	rs10445944	62810686	T	C
2	rs12987703	62811006	T	C
2	rs187873277	62811017	G	T
2	rs11682112	62812533	C	T
2	rs148066877	62812830	C	T
2	rs4671429	62812897	G	T
2	rs6545960	62813068	T	C
2	rs10186082	62813705	G	A
2	rs4671430	62813723	G	A
2	rs6545961	62814166	A	T
2	rs10183859	62814554	T	A
2	rs1527965	62814985	T	C
2	rs79842835	62815009	A	T
2	rs138028553	62815164	C	T
2	rs143186274	62815295	G	A
2	rs1527966	62815730	C	T
2	rs6705692	62815912	G	A
2	rs11679934	62816083	C	T
2	rs11679950	62816151	C	G
2	rs17576650	62816398	C	G
2	rs17576670	62817019	G	C
2	rs17517427	62817045	C	G
2	rs901529	62817468	T	A
2	rs35387085	62817544	C	T
2	rs1872788	62817678	G	A
2	rs11687746	62817978	T	C
2	rs901530	62818267	G	C
2	rs1021268	62818996	T	C
2	rs74829128	62819123	G	A
2	rs6721263	62819187	G	T
2	rs1963013	62819258	G	A
2	rs62180020	62819915	C	G
2	rs6753844	62820403	A	C
2	rs148627604	62820818	T	C
2	rs6545962	62821318	G	A
2	rs76605442	62822039	G	A
2	rs58889687	62822425	G	A
2	rs4671431	62822608	C	T
2	rs6545963	62822891	A	G
2	rs4671432	62823342	C	A
2	rs6752597	62823444	T	C
2	rs78702385	62823861	A	C
2	rs1014121	62825303	T	C
2	rs1014120	62825304	G	A
2	rs1014119	62825482	A	G
2	rs11676339	62826646	A	G
2	rs140163380	62826869	C	G
2	rs150818456	62827028	A	T
2	rs11695167	62827648	T	G
2	rs11689333	62827879	G	C
2	rs11679278	62828107	A	G
2	rs9989741	62828377	T	A
2	rs4671043	62828416	A	G
2	rs4671044	62828819	T	C
2	rs75202762	62829107	G	A
2	rs11680946	62829313	A	T
2	rs4671045	62829479	A	G
2	rs10204410	62829979	G	T
2	rs12617373	62831112	A	G
2	rs72807533	62831447	A	T
2	rs72807535	62831597	A	G
2	rs79177856	62831632	A	T
2	rs1994397	62832410	G	A
2	rs111466707	62832434	C	T
2	rs11125929	62832657	G	A
2	rs145929465	62832743	C	T
2	rs11125930	62832784	C	G
2	rs4671434	62834678	G	A
2	rs147776175	62835685	C	T
2	rs4671435	62836789	A	G
2	rs7603495	62838458	G	C
2	rs10221574	62838666	G	T
2	rs10192894	62838936	A	G
2	rs1527967	62839374	G	C
2	rs6731286	62839819	A	T
2	rs78673562	62840690	C	G
2	rs7558681	62840987	G	A
2	rs4671046	62842243	A	T
2	rs4671047	62842450	G	C
2	rs1601673	62842559	G	C
2	rs6714927	62842935	C	T
2	rs140711675	62844316	A	G
2	rs147668583	62844456	A	G
2	rs74692226	62844614	C	T
2	rs13007226	62845359	A	T
2	rs116622237	62845873	G	T
2	rs190774408	62846184	G	T
2	rs113429614	62846883	G	A
2	rs74659944	62846967	C	T
2	rs138500955	62847188	C	T
2	rs7578229	62847292	T	C
2	rs11681543	62847415	C	T
2	rs6741925	62847758	A	T
2	rs28798215	62848164	C	T
2	rs13417156	62848319	T	C
2	rs13404126	62848632	G	A
2	rs112257518	62849263	C	G
2	rs11901383	62850750	T	G
2	rs75237359	62850754	T	G
2	rs7583570	62852926	C	T
2	rs1601674	62853099	G	A
2	rs150228299	62853195	G	A
2	rs12713465	62853459	A	G
2	rs13396557	62853740	A	G
2	rs13422188	62853810	C	A
2	rs34791478	62853835	A	G
2	rs34184400	62854428	G	A
2	rs11125934	62856099	C	T
2	rs13004964	62857418	C	A
2	rs4479415	62857975	G	A
2	rs35561669	62858457	C	T
2	rs6545965	62858609	T	C
2	rs6752010	62859042	T	C
2	rs56239516	62859146	A	C
2	rs77281619	62859511	T	C
2	rs4671437	62859605	G	C
2	rs2129508	62860131	G	A
2	rs4671438	62860133	G	A
2	rs2129509	62860293	G	A
2	rs4671439	62860298	C	T
2	rs11902817	62860627	G	T
2	rs1830260	62860683	G	A
2	rs11694041	62860880	C	T
2	rs11694192	62860983	G	A
2	rs6545966	62861353	G	A
2	rs7349258	62861499	A	G
2	rs4671440	62861545	C	T
2	rs11893614	62861661	A	G
2	rs6706506	62861824	T	C
2	rs6749020	62861957	G	A
2	rs4671441	62862119	G	T
2	rs10179098	62862587	T	C
2	rs116522137	62862642	T	C
2	rs12991462	62862792	G	T
2	rs4671442	62863123	C	T
2	rs114875666	62863305	C	T
2	rs4671443	62863438	C	T
2	rs12997664	62863571	A	T
2	rs6545967	62863858	A	G
2	rs7587936	62864069	C	T
2	rs2421712	62864649	G	A
2	rs2901516	62864687	A	T
2	rs13017927	62864773	C	T
2	rs4671445	62865459	A	G
2	rs4671446	62865488	G	C
2	rs2200562	62866074	G	A
2	rs10174703	62866518	T	C
2	rs1843778	62866673	C	A
2	rs1843779	62866762	T	C
2	rs34640627	62867173	G	C
2	rs1997246	62867347	T	C
2	rs1527959	62867413	T	C
2	rs12995892	62868760	A	G
2	rs10172216	62869546	C	G
2	rs6705835	62870408	C	T
2	rs6545968	62871184	C	A
2	rs11125936	62871225	T	C
2	rs1386399	62871303	G	A
2	rs62177680	62871319	C	A
2	rs13423306	62871800	A	C
2	rs35032881	62872850	T	A
2	rs9752159	62872865	T	C
2	rs2421713	62878720	G	A
2	rs2901517	62878753	C	T
2	rs7420881	62878928	G	C
2	rs7421841	62880765	G	A
2	rs11125941	62880818	A	C
2	rs79066812	62881017	G	A
2	rs142416246	62882623	A	G
2	rs974345	62882774	C	T
2	rs974344	62883176	C	G
2	rs1872789	62883470	A	C
2	rs2204655	62883786	C	T
2	rs2204656	62883868	A	G
2	rs1534418	62883920	G	A
2	rs1534419	62883936	C	A
2	rs4671447	62884025	C	T
2	rs1534420	62884053	A	G
2	rs146239263	62884592	G	A
2	rs10177638	62887010	C	T
2	rs72887081	62887695	G	T
2	rs6727888	62887884	T	C
2	rs66850937	62889173	A	G
2	rs12617665	62889778	C	A
2	rs1386401	62889906	C	G
2	rs1038570	62890171	C	A
2	rs1872790	62890222	T	C
2	rs1487074	62890551	T	C
2	rs6545969	62891474	A	G
2	rs6757128	62891752	A	G
2	rs79247860	62894932	T	G
2	rs58305080	62895132	C	T
2	rs12328837	62896544	G	A
2	rs1386400	62898648	G	A
2	rs72887091	62899669	G	A
2	rs62177746	62900336	C	T
2	rs1038573	62902014	T	C
2	rs1038572	62902019	G	T
2	rs4671049	62902948	T	C
2	rs10168771	62903187	G	A
2	rs10181359	62903461	T	G
2	rs11900596	62904669	G	A
2	rs7590973	62905339	C	T
2	rs10170499	62905539	T	A
2	rs62177747	62905584	T	C
2	rs6760804	62906084	T	C
2	rs6745862	62906197	G	A
2	rs10184918	62906616	A	G
2	rs10208675	62906722	C	T
2	rs2054836	62908072	A	T
2	rs62177748	62908877	C	T
2	rs35765206	62909281	G	T
2	rs76814967	62909393	A	T
2	rs6758263	62909466	C	A
2	rs116123596	62911496	T	A
2	rs181723	62912691	G	A
2	rs360787	62912813	A	T
2	rs67959739	62914033	A	C
2	rs17027098	62914423	G	A
2	rs17577380	62914811	G	A
2	rs360789	62915083	C	T
2	rs360790	62915314	T	C
2	rs360791	62917256	G	A
2	rs360792	62917402	A	T
2	rs6744226	62918287	A	G
2	rs360793	62919046	A	G
2	rs360794	62919078	T	C
2	rs360795	62919334	G	C
2	rs360796	62919941	T	C
2	rs2901518	62920565	A	C
2	rs2969300	62921565	T	C
2	rs2931488	62921676	A	C
2	rs149231750	62922803	C	T
2	rs360805	62924309	G	A
2	rs12989477	62925670	C	G
2	rs360806	62926138	G	A
2	rs79498931	62926789	C	T
2	rs360807	62926859	C	T
2	rs12613453	62927104	A	G
2	rs360808	62927475	T	C
2	rs114241581	62927671	T	A
2	rs115109216	62930203	C	G
2	rs75768872	62934965	T	C
2	rs35499742	62936454	G	A
2	rs360802	62936961	T	C
2	rs67789268	62938278	T	G
2	rs360803	62939339	G	C
2	rs360804	62939397	G	A
2	rs360797	62942840	C	T
2	rs1906198	62946658	A	G
2	rs72807565	62947492	G	A
2	rs116208500	62949103	A	G
2	rs114710188	62949487	C	T
2	rs360798	62950435	A	G
2	rs144129559	62951158	G	T
2	rs360799	62953166	G	A
2	rs62177751	62953910	C	T
2	rs360800	62954326	C	T
2	rs360801	62955387	A	G
2	rs151188167	62955561	A	T
2	rs189671	62959308	T	A
2	rs62179277	62961179	G	A
2	rs360786	62961882	G	A
2	rs11125942	62966758	T	C
2	rs2136737	62969310	G	C
2	rs75323296	62971042	G	T
2	rs146013993	62978858	G	T
2	rs78784525	62978981	G	T
2	rs184053113	62979373	G	A
2	rs9678329	62979759	G	C
2	rs11687372	62981428	G	T
2	rs4671448	62981798	C	T
2	rs4671449	62981811	C	T
2	rs4671450	62981869	C	A
2	rs147939769	62982094	G	C
2	rs13003895	62982144	C	T
2	rs141625133	62982568	T	C
2	rs76546985	62982875	A	G
2	rs12713468	62983213	G	A
2	rs114174563	62984655	G	A
2	rs13398408	62987735	C	A
2	rs4671451	62988049	A	T
2	rs4671050	62988169	G	T
2	rs7573756	62990637	G	A
2	rs62179283	62991718	G	A
2	rs72807574	62993831	T	C
2	rs34104251	62995183	A	G
2	rs12994674	62996645	G	A
2	rs75180877	62999792	C	A
2	rs140833374	63000388	C	A
2	rs144255164	63000896	G	C
2	rs1123508	63001139	C	T
2	rs3927201	63001335	G	A
2	rs72807577	63005524	A	G
2	rs10153716	63007059	A	G
2	rs7562149	63008414	T	C
2	rs62179314	63010349	T	C
2	rs13013218	63011671	C	T
2	rs1553832	63013515	C	G
2	rs71422359	63019705	A	G
2	rs9973612	63019815	G	C
2	rs116189493	63020319	T	G
2	rs12989754	63020970	A	G
2	rs75949319	63021948	G	A
2	rs7591708	63022050	T	C
2	rs72888951	63022832	G	A
2	rs150169970	63023782	A	G
2	rs17432483	63023836	T	C
2	rs13030015	63024653	G	A
2	rs35801289	63025410	C	T
2	rs34506567	63025459	C	T
2	rs62179315	63026049	G	A
2	rs17432497	63027337	T	G
2	rs4461246	63027671	C	T
2	rs79203297	63031198	T	C
2	rs79891622	63031922	C	T
2	rs74346157	63032118	C	T
2	rs4671051	63032696	A	T
2	rs72807581	63033430	T	C
2	rs1000856	63033792	T	A
2	rs75092134	63034047	C	T
2	rs1828398	63034870	A	G
2	rs77945953	63035975	C	T
2	rs78995299	63037937	C	T
2	rs62179316	63040476	T	C
2	rs138279487	63041856	A	G
2	rs74389013	63042251	C	T
2	rs72807582	63042690	G	A
2	rs72807583	63043410	A	G
2	rs151185316	63044308	A	T
2	rs36009942	63044655	G	A
2	rs4671452	63045988	A	G
2	rs1022110	63046039	T	G
2	rs145741090	63046134	G	C
2	rs62179317	63046535	T	C
2	rs7562734	63047973	G	C
2	rs72807585	63048267	G	C
2	rs34503992	63048417	A	G
2	rs180791540	63051227	A	T
2	rs72807586	63051367	A	G
2	rs67657712	63052960	C	T
2	rs11688816	63053048	G	A
2	rs191159951	63054858	A	G
2	rs13026938	63057479	T	G
2	rs56078239	63057638	T	C
2	rs17432525	63058756	A	G
2	rs12713469	63059927	G	A
2	rs77623637	63060079	C	T
2	rs72807588	63068899	C	T
2	rs6714241	63069112	T	G
2	rs72807589	63070545	G	C
2	rs1877026	63072208	A	G
2	rs41363353	63072403	C	G
2	rs1877027	63072430	G	C
2	rs11682530	63073194	G	A
2	rs6545971	63074986	A	T
2	rs2421816	63075033	C	A
2	rs11897498	63078755	T	A
2	rs75828146	63078797	T	G
2	rs11893131	63079528	C	A
2	rs13418889	63079775	T	C
2	rs17027429	63079983	C	T
2	rs149507299	63080086	G	A
2	rs2080227	63081759	T	A
2	rs55942422	63083970	T	G
2	rs6545972	63084682	G	A
2	rs7567923	63085848	T	C
2	rs7557501	63086639	C	T
2	rs2160100	63087378	G	A
2	rs113774538	63087601	G	A
2	rs13410889	63087778	T	C
2	rs17473084	63089111	T	A
2	rs17473098	63089356	G	C
2	rs6545973	63089434	G	A
2	rs6545974	63089634	C	A
2	rs9789661	63089644	T	C
2	rs12617178	63090065	G	A
2	rs2058567	63091426	T	C
2	rs114134111	63093761	C	T
2	rs149050548	63095285	G	A
2	rs17027446	63098619	G	A
2	rs1362311	63099356	G	A
2	rs72807600	63101454	T	G
2	rs4671453	63102012	G	A
2	rs12991414	63103597	C	A
2	rs77788950	63104025	T	C
2	rs74994226	63104122	C	G
2	rs2539981	63104904	T	C
2	rs2430388	63106784	T	C
2	rs114504540	63106878	T	C
2	rs35589581	63107944	T	C
2	rs72807602	63108516	G	A
2	rs2539982	63111004	G	A
2	rs76536971	63111289	T	C
2	rs1420018	63112500	A	G
2	rs17407696	63115895	T	A
2	rs13006926	63119967	T	C
2	rs17407815	63121630	A	G
2	rs2710638	63123614	A	G
2	rs79009191	63125331	A	G
2	rs75534004	63126142	G	T
2	rs11901070	63126755	T	C
2	rs115946083	63128620	G	A
2	rs72809506	63130816	G	T
2	rs721048	63131731	G	A
2	rs2215870	63132342	G	C
2	rs35881827	63132482	G	A
2	rs2539984	63133584	G	C
2	rs2539985	63134507	T	A
2	rs2710646	63134879	C	A
2	rs2539986	63135100	C	T
2	rs56369944	63135144	G	A
2	rs115669100	63135337	T	C
2	rs35617987	63136373	G	A
2	rs150288519	63138877	G	A
2	rs2710639	63138963	C	T
2	rs4671052	63139305	T	C
2	rs77946994	63140486	G	C
2	rs17347994	63142090	G	T
2	rs2539987	63142864	A	G
2	rs114282078	63144258	C	G
2	rs2710640	63144305	A	G
2	rs17432559	63144695	T	C
2	rs17432566	63145409	A	G
2	rs12614162	63146309	C	T
2	rs142259723	63147541	A	G
2	rs77548173	63147840	T	C
2	rs2710641	63149265	G	A
2	rs2710642	63149557	G	A
2	rs79488542	63149795	A	G
2	rs76084862	63154212	T	A
2	rs13027462	63154816	A	G
2	rs78770123	63155416	C	G
2	rs75133691	63155829	T	A
2	rs77127810	63156435	T	A
2	rs78933858	63156645	T	C
2	rs4671454	63156832	T	G
2	rs79485873	63158099	G	C
2	rs141075556	63161389	A	G
2	rs2710651	63166379	G	A
2	rs76644198	63166923	G	A
2	rs17432580	63167051	A	G
2	rs78722946	63167578	A	G
2	rs75952682	63169166	C	T
2	rs138897020	63169975	G	A
2	rs2539990	63170185	C	T
2	rs75746135	63170905	A	G
2	rs2302567	63170921	C	G
2	rs2710637	63173450	G	A
2	rs17432615	63176139	A	C
2	rs114861523	63178109	C	T
2	rs2430386	63178111	C	T
2	rs2058566	63179076	G	A
2	rs79072124	63181681	A	C
2	rs3927940	63182537	A	G
2	rs12987254	63187114	T	C
2	rs116425803	63190928	A	G
2	rs2539978	63195179	T	C
2	rs17348085	63197536	G	T
2	rs17432663	63197537	T	G
2	rs139249572	63199675	A	G
2	rs17408037	63199709	A	G
2	rs2539979	63200294	A	G
2	rs17473742	63201634	T	C
2	rs2710636	63202997	T	C
2	rs72811585	63204452	G	A
2	rs72811586	63204545	T	G
2	rs1468748	63204611	C	T
2	rs2539980	63208460	T	C
2	rs12612046	63209314	A	G
2	rs17473979	63212336	G	A
2	rs2710647	63213970	T	C
2	rs114877415	63215822	A	G
2	rs80198602	63215912	G	A
2	rs79923270	63216343	T	A
2	rs17474188	63222670	A	G
2	rs72811589	63224008	C	G
2	rs143748123	63227727	G	T
2	rs17474231	63230081	T	C
2	rs77922397	63230821	G	T
2	rs2553042	63231534	A	G
2	rs17598689	63234553	A	G
2	rs77181902	63236029	G	T
2	rs2553041	63238346	G	C
2	rs72811592	63239168	T	C
2	rs142338828	63241805	A	C
2	rs112451658	63243695	A	T
2	rs115944708	63247838	G	A
2	rs2710644	63248968	A	C
2	rs17657533	63249265	C	T
2	rs2710648	63250825	G	A
2	rs12474184	63253594	A	T
2	rs13004408	63254056	A	C
2	rs17657580	63257183	G	T
2	rs6705798	63259881	C	T
2	rs146818109	63262703	C	T
2	rs77904397	63262736	G	A
2	rs138772380	63262870	T	A
2	rs17598881	63263931	A	T
2	rs12620918	63268355	T	C
2	rs6739804	63269604	T	C
2	rs2018650	63272724	T	C
2	rs147565240	63273687	A	T
2	rs11692016	63278594	G	A
2	rs2075375	63280690	C	T
2	rs56175919	63282206	C	G
2	rs151318081	63282363	C	T
2	rs2162011	63282567	G	A
2	rs17850223	63283178	C	G
2	rs1061384	63284913	C	T
2	rs76298426	63287328	T	C
2	rs13000344	63289734	T	G
2	rs12467951	63292022	T	G
2	rs72811596	63296186	T	C
2	rs35443214	63297247	T	C
2	rs11125946	63298150	G	A
2	rs140189447	63299221	T	C
2	rs6545977	63301164	G	A
2	rs55788149	63302464	C	T
2	rs11683005	63302629	C	T
2	rs115646906	63306151	T	C
2	rs56375282	63307624	T	C
2	rs12996320	63310229	A	G
2	rs150668521	63311286	G	C
2	rs62180268	63319906	G	A
2	rs2216966	63320004	C	T
2	rs62180269	63320524	T	C
2	rs79520564	63320608	A	C
2	rs62180270	63323141	G	A
2	rs62180271	63324056	G	A
2	rs114455595	63324512	G	C
2	rs141861466	63325389	C	T
2	rs62180272	63325673	G	A
2	rs112408624	63325900	C	G
2	rs72811598	63326416	T	G
2	rs72811599	63326469	C	A
2	rs113620077	63328774	C	T
2	rs139528103	63329065	T	C
2	rs62180275	63330475	G	A
2	rs62180276	63330620	A	G
2	rs34269963	63331706	T	C
2	rs79036893	63331776	T	A
2	rs79912601	63332937	A	G
2	rs114629697	63333726	G	A
2	rs62180306	63333958	T	C
2	rs11125947	63334101	C	T
2	rs75865434	63337770	A	G
2	rs62180307	63341015	T	C
2	rs12478556	63341711	T	A
2	rs62180308	63343035	T	G
2	rs6754628	63343399	T	C
2	rs13013948	63344312	T	C
2	rs2162014	63345507	C	A
2	rs984682	63345921	G	A
2	rs146384658	63346126	T	C
2	rs4671457	63346356	C	T
2	rs13002109	63346702	C	A
2	rs6734827	63347742	G	A
2	rs11696083	63347964	T	G
2	rs13389366	63349951	T	A
2	rs12618946	63353041	A	G
2	rs79229886	63353575	A	C
2	rs72811602	63353754	A	G
2	rs10184364	63353811	T	G
2	rs62180310	63354215	T	G
2	rs10173115	63355520	T	A
2	rs57187732	63357591	T	G
2	rs11125949	63357876	T	C
2	rs6728488	63358260	A	T
2	rs1025132	63360639	G	A
2	rs6723846	63360865	T	C
2	rs972721	63361502	C	T
2	rs1025131	63361516	C	T
2	rs183741132	63361531	G	C
2	rs13027594	63362468	G	A
2	rs13027074	63362503	A	G
2	rs72813408	63363242	G	T
2	rs2216965	63363313	C	A
2	rs13010733	63363355	T	G
2	rs72813411	63364225	G	C
2	rs62180312	63364851	C	T
2	rs72813412	63365500	C	T
2	rs11890276	63366191	C	T
2	rs149744580	63366962	G	A
2	rs7566031	63367328	C	T
2	rs7581341	63371447	G	A
2	rs62180314	63373133	G	C
2	rs143000893	64220088	C	A
2	rs13034625	64220527	T	C
2	rs56155077	64220627	G	A
2	rs147908458	64220910	T	C
2	rs35960986	64221195	G	A
2	rs12615049	64221219	G	A
2	rs35480874	64221458	T	C
2	rs150051757	64223010	G	C
2	rs58198691	64223288	T	C
2	rs145497733	64223583	C	G
2	rs7568914	64223852	G	T
2	rs55728742	64224070	C	G
2	rs62136429	64224112	T	C
2	rs56227836	64224288	C	T
2	rs76936108	64225121	G	C
2	rs7608885	64225198	G	T
2	rs76383361	64225382	T	C
2	rs115761980	64225662	G	A
2	rs62136430	64226026	A	G
2	rs3980405	64226351	C	T
2	rs2080649	64226795	T	C
2	rs116443726	64227046	G	A
2	rs142264698	64227155	C	T
2	rs58074696	64227196	A	G
2	rs2080650	64227289	C	T
2	rs60350159	64227460	C	G
2	rs58297806	64227514	A	G
2	rs56674285	64227521	C	G
2	rs11692514	64227826	A	G
2	rs191832217	64227900	T	C
2	rs62136436	64228294	C	G
2	rs57202709	64228592	C	T
2	rs55977137	64228925	A	G
2	rs61486417	64229000	A	G
2	rs56053068	64229082	T	C
2	rs150315600	64229177	C	T
2	rs57936760	64229181	T	C
2	rs59736629	64229420	G	T
2	rs79442148	64229455	T	A
2	rs58982089	64229566	A	G
2	rs56677212	64229688	T	C
2	rs143021089	64229817	T	C
2	rs116756299	64229860	T	C
2	rs114926935	64230698	A	G
2	rs143267713	64230769	G	T
2	rs6546046	64231079	A	G
2	rs74586789	64231395	A	G
2	rs62136443	64231812	A	G
2	rs115611057	64231945	C	T
2	rs112162700	64232016	G	A
2	rs57252448	64232895	G	C
2	rs115653171	64234612	T	G
2	rs186234079	64234712	T	A
2	rs78479722	64235081	T	G
2	rs12988868	64235205	C	G
2	rs72893103	64235312	C	T
2	rs12463827	64235444	A	C
2	rs78152709	64235780	A	G
2	rs6727120	64236284	C	T
2	rs146070535	64236346	G	A
2	rs56904032	64236488	C	T
2	rs181671412	64236837	C	T
2	rs141074259	64238994	T	A
2	rs68117986	64239566	G	A
2	rs115964734	64239934	C	T
2	rs138300540	64240012	C	T
2	rs7589241	64240027	C	A
2	rs116628175	64240067	C	T
2	rs79806976	64240312	G	A
2	rs79284842	64240519	C	A
2	rs11682249	64240609	A	G
2	rs17752211	64241460	C	T
2	rs139554540	64241951	G	A
2	rs147552330	64243335	C	T
2	rs188605912	64244248	G	A
2	rs62136445	64244309	T	C
2	rs35336851	64244541	T	C
2	rs190145950	64245122	G	A
2	rs116016805	64245151	G	A
2	rs75497307	64245405	T	G
2	rs77735212	64245651	C	G
2	rs72893109	64245837	G	A
2	rs62136446	64246256	C	A
2	rs115404815	64246885	A	G
2	rs56337137	64247170	G	A
2	rs34043307	64248236	G	T
2	rs186919914	64248541	T	A
2	rs115645907	64248673	G	A
2	rs34737670	64248808	A	G
2	rs139533051	64249777	T	C
2	rs115167550	64250425	C	G
2	rs34777730	64250804	T	C
2	rs75869445	64250882	A	C
2	rs146594525	64250961	G	T
2	rs145039469	64251073	A	G
2	rs141490364	64251592	C	G
2	rs62136447	64252072	G	A
2	rs34765999	64252793	G	A
2	rs17028316	64253028	T	C
2	rs79201911	64253619	G	T
2	rs2969395	64253741	A	T
2	rs71422401	64254165	T	G
2	rs75731112	64254173	A	C
2	rs893779	64255186	T	C
2	rs76542672	64255227	A	G
2	rs7609385	64255895	C	T
2	rs329477	64256901	C	T
2	rs7560338	64256982	G	A
2	rs329478	64257746	T	C
2	rs80077871	64258071	T	C
2	rs73935051	64258278	A	C
2	rs329479	64258634	C	T
2	rs329480	64259777	C	T
2	rs193031	64260458	C	G
2	rs142221196	64261579	T	A
2	rs143189299	64261673	T	C
2	rs141269587	64261943	G	T
2	rs115150658	64262465	T	C
2	rs114387439	64262553	T	C
2	rs62136457	64262730	G	C
2	rs62136458	64262902	C	T
2	rs62136459	64263321	G	A
2	rs329490	64263337	T	C
2	rs329489	64263530	A	G
2	rs329488	64263634	A	C
2	rs75475525	64263881	C	T
2	rs17028348	64263931	A	C
2	rs144852025	64264498	T	C
2	rs329487	64265279	C	T
2	rs17701685	64265832	G	A
2	rs17701709	64265903	C	T
2	rs66535980	64265970	G	A
2	rs35693031	64265999	A	G
2	rs1437455	64266961	C	T
2	rs329486	64267203	G	C
2	rs34683043	64267510	C	T
2	rs66993685	64267898	C	A
2	rs55666948	64267921	T	C
2	rs75957609	64267932	A	G
2	rs72808287	64267994	C	T
2	rs2901644	64268243	G	A
2	rs781518	64268501	T	A
2	rs71422402	64268537	G	A
2	rs12373654	64269769	A	G
2	rs17752683	64269940	C	G
2	rs116500081	64271035	C	T
2	rs13007342	64271155	T	A
2	rs13007731	64271281	T	G
2	rs151047214	64271480	T	G
2	rs2002443	64272879	T	C
2	rs874695	64272897	T	G
2	rs12996147	64273708	A	G
2	rs115701424	64274011	A	C
2	rs12997303	64274023	G	A
2	rs35247801	64274558	C	T
2	rs12468093	64274928	A	G
2	rs62138464	64274997	T	C
2	rs4671538	64275295	G	A
2	rs78633191	64275478	G	A
2	rs113528385	64275607	A	G
2	rs17028360	64276197	A	G
2	rs7594670	64276337	C	T
2	rs183191799	64276418	T	G
2	rs781516	64276576	T	C
2	rs144135071	64277509	G	T
2	rs143367539	64278372	T	C
2	rs140150162	64279003	A	C
2	rs6758281	64279447	C	T
2	rs10171434	64279606	C	T
2	rs10184342	64280058	T	A
2	rs6730374	64280059	A	T
2	rs143356183	64280104	C	T
2	rs62138465	64280355	G	A
2	rs10198141	64280375	A	G
2	rs7560803	64281498	G	A
2	rs143569238	64281603	G	C
2	rs13015703	64281797	C	T
2	rs1545196	64282310	C	A
2	rs78428155	64282979	G	A
2	rs10207972	64283347	A	T
2	rs13429819	64283986	A	G
2	rs78995317	64284310	G	A
2	rs62138466	64284636	G	A
2	rs17752868	64285521	G	A
2	rs17701941	64285875	A	G
2	rs35121160	64286110	G	A
2	rs1975295	64286140	G	A
2	rs1975296	64286328	T	C
2	rs2164735	64286642	C	A
2	rs2439183	64287632	A	G
2	rs185781637	64287916	C	T
2	rs143460225	64288293	C	A
2	rs77777606	64288373	C	T
2	rs116573498	64288440	G	C
2	rs10190776	64288528	A	G
2	rs10167126	64288533	C	T
2	rs187298856	64288684	T	C
2	rs10190975	64288713	A	G
2	rs35122209	64289087	T	C
2	rs4671540	64289745	A	G
2	rs4671541	64289879	T	A
2	rs56183162	64289884	T	A
2	rs147180583	64290093	G	A
2	rs13005218	64290110	A	G
2	rs13391983	64290259	C	T
2	rs13392513	64290732	C	T
2	rs329484	64291431	C	G
2	rs329483	64291780	T	C
2	rs190828361	64292220	G	T
2	rs34700615	64292301	C	T
2	rs62138467	64292395	C	T
2	rs138304944	64292564	T	A
2	rs13399744	64292763	C	T
2	rs17753018	64292925	T	G
2	rs17753048	64292988	A	G
2	rs2919222	64293274	A	G
2	rs149526063	64293943	C	G
2	rs55704223	64294566	G	A
2	rs35939512	64294582	T	C
2	rs6759803	64295167	C	A
2	rs6760114	64295267	G	A
2	rs188122067	64295587	G	T
2	rs186654494	64295896	G	A
2	rs139469861	64295935	C	T
2	rs149843459	64295936	G	A
2	rs146872726	64296144	C	T
2	rs144391588	64296498	A	G
2	rs191229856	64296543	G	A
2	rs13395129	64296598	G	C
2	rs13395054	64296696	C	T
2	rs76827544	64296845	T	C
2	rs72808296	64296897	G	A
2	rs62138469	64297164	C	T
2	rs147391964	64297368	C	T
2	rs13018603	64297550	G	A
2	rs115067016	64297634	G	C
2	rs12995096	64297655	T	C
2	rs114297138	64297940	A	G
2	rs138038723	64298056	C	T
2	rs111958019	64298371	G	A
2	rs13402208	64298500	G	A
2	rs148646219	64298640	C	T
2	rs143151319	64298665	T	C
2	rs76773307	64298867	C	G
2	rs329496	64298954	T	A
2	rs10186026	64299138	G	A
2	rs10198613	64299270	T	C
2	rs151079239	64299454	C	G
2	rs10198990	64299693	T	C
2	rs116755695	64299738	C	G
2	rs959583	64299897	C	G
2	rs75731787	64300209	A	C
2	rs329495	64300944	T	G
2	rs6755582	64301345	A	C
2	rs329494	64301585	T	C
2	rs66957934	64301775	A	G
2	rs113892441	64301893	T	C
2	rs139105188	64302265	G	A
2	rs329492	64302273	G	A
2	rs2919221	64303293	G	A
2	rs2917789	64303417	T	C
2	rs147658108	64303907	T	C
2	rs2917791	64304198	C	T
2	rs148248054	64304266	G	A
2	rs529226053	64304855	T	C
2	rs35696900	64305579	G	A
2	rs62138486	64305715	G	A
2	rs190548741	64305771	C	A
2	rs140953184	64306273	C	T
2	rs10192104	64306643	C	A
2	rs10204631	64306686	T	A
2	rs10192378	64306767	G	A
2	rs2576835	64306984	G	A
2	rs75537540	64307099	C	A
2	rs2917793	64307320	C	T
2	rs6758599	64307433	A	G
2	rs2581047	64308048	T	C
2	rs144149516	64309058	C	A
2	rs147287469	64309106	G	A
2	rs77501058	64309378	C	T
2	rs113609866	64309451	G	T
2	rs13385571	64309890	T	C
2	rs13400399	64310339	A	G
2	rs146075474	64310439	T	C
2	rs116626365	64310515	C	A
2	rs10184867	64311463	A	G
2	rs17028375	64312142	T	C
2	rs11889230	64312182	T	A
2	rs10165165	64312864	G	A
2	rs75721007	64313380	C	T
2	rs10201191	64314603	G	C
2	rs79227709	64314785	A	G
2	rs78282813	64314824	C	T
2	rs329502	64316687	G	A
2	rs145798090	64317259	C	A
2	rs77455335	64318731	G	C
2	rs329501	64318913	C	T
2	rs13385515	64318988	C	T
2	rs329500	64319016	T	A
2	rs10170224	64319070	G	A
2	rs10496105	64320746	G	A
2	rs3755112	64320933	C	G
2	rs3731962	64321823	A	G
2	rs79289166	64322686	T	A
2	rs140399967	64322870	C	G
2	rs76204822	64323526	T	A
2	rs329499	64324076	T	G
2	rs74456017	64324153	T	C
2	rs10169847	64324739	G	A
2	rs115376515	64325274	G	A
2	rs60338887	64325637	G	A
2	rs138843807	64326433	G	A
2	rs10176596	64326934	C	G
2	rs10191854	64327318	T	C
2	rs329498	64327544	G	T
2	rs329497	64327592	T	C
2	rs116071906	64327817	G	A
2	rs111404496	64327865	T	C
2	rs112192233	64328153	T	C
2	rs114303054	64328792	A	G
2	rs112484093	64329296	A	G
2	rs75845877	64329337	T	C
2	rs67361634	64329612	T	C
2	rs56028117	64330449	A	C
2	rs56301411	64330538	T	G
2	rs10175483	64333140	A	G
2	rs13419918	64333527	C	T
2	rs116911451	64334122	C	T
2	rs6718082	64334456	G	A
2	rs76772691	64334462	A	C
2	rs79296559	64334743	G	A
2	rs329481	64334879	T	C
2	rs111969128	64335063	T	C
2	rs17753351	64335394	A	G
2	rs13408188	64335650	C	A
2	rs77943509	64335915	G	C
2	rs75153294	64336176	A	G
2	rs12472736	64336589	C	T
2	rs13412068	64336671	G	A
2	rs60882934	64336771	T	C
2	rs329482	64337150	G	A
2	rs13428357	64337165	T	G
2	rs7579828	64337348	C	T
2	rs74338611	64337453	G	A
2	rs1837484	64337741	G	A
2	rs141982593	64338014	C	T
2	rs2576837	64339277	T	C
2	rs75176680	64339905	A	T
2	rs2901645	64339907	A	G
2	rs80169200	64340412	G	C
2	rs76402706	64340478	A	C
2	rs148375889	64340931	A	C
2	rs57739605	64341674	T	C
2	rs2017834	64341723	A	C
2	rs11673747	64342439	C	T
2	rs7349403	64342469	G	A
2	rs11679748	64342626	T	C
2	rs4671081	64342955	C	T
2	rs4671082	64343232	C	T
2	rs116497805	64343574	T	G
2	rs116202151	64344447	T	C
2	rs1814406	64345071	G	C
2	rs7563423	64345402	A	G
2	rs7604199	64345645	T	C
2	rs114875320	64346042	C	A
2	rs714672	64346322	T	C
2	rs10496106	64346664	G	A
2	rs717382	64347135	T	C
2	rs17028445	64347773	T	C
2	rs76273193	64348597	A	G
2	rs7575383	64349019	A	G
2	rs7604693	64349202	C	A
2	rs10185776	64350133	T	A
2	rs10186108	64350414	T	C
2	rs61504639	64350863	C	G
2	rs114515989	64351338	G	A
2	rs7585957	64351408	A	C
2	rs7574193	64351986	T	C
2	rs7577356	64352460	T	C
2	rs74744335	64353109	T	A
2	rs10192642	64354241	A	G
2	rs4671548	64355191	A	G
2	rs7581647	64355962	A	C
2	rs7572397	64356434	T	C
2	rs7558544	64356574	C	T
2	rs7558568	64356645	C	A
2	rs7562080	64357206	G	A
2	rs77957018	64357282	A	G
2	rs79367616	64357521	T	C
2	rs78505331	64357570	T	G
2	rs113036473	64357806	T	G
2	rs12472816	64357820	T	C
2	rs76949312	64359613	G	A
2	rs7573532	64360433	G	A
2	rs77682283	64360515	A	G
2	rs6733160	64364632	T	C
2	rs12988261	64365909	G	A
2	rs34283299	64366346	G	T
2	rs6726519	64367031	C	T
2	rs6730262	64367694	C	T
2	rs12614186	64368444	A	C
2	rs12479211	64368598	T	C
2	rs55756539	64368896	C	G
2	rs10496107	64369336	A	C
2	rs12477310	64370586	G	A
2	rs539972007	64371250	C	T
2	rs36107593	64371297	G	C
2	rs112445839	64371318	G	A
2	rs6717575	64371569	A	G
2	rs6746080	64371615	C	G
2	rs6717990	64371964	A	G
2	rs6761890	64372042	T	C
2	rs76184797	64373030	G	T
2	rs12612414	64373689	G	A
2	rs6712700	64374041	T	C
2	rs72810209	64374188	G	A
2	rs3919686	64374447	A	C
2	rs113111017	64375296	T	G
2	rs111801383	64375418	G	A
2	rs72810212	64375685	T	A
2	rs55837435	64375723	T	G
2	rs6712714	64376016	A	G
2	rs76276732	64377056	A	G
2	rs72810213	64377827	C	G
2	rs7601151	64378319	G	A
2	rs6546053	64378446	A	G
2	rs71424114	64378988	G	A
2	rs75359867	64379108	T	C
2	rs11125990	64379306	A	G
2	rs10170666	64379672	G	A
2	rs34212947	64379831	G	T
2	rs12151701	64380352	A	G
2	rs4671083	64381097	A	G
2	rs6722750	64381259	T	G
2	rs78910336	64382131	A	G
2	rs12475563	64384515	G	A
2	rs1554878	64384524	G	A
2	rs13012307	64384805	C	G
2	rs6546054	64385354	C	A
2	rs79856355	64385610	T	C
2	rs116074375	64385725	G	A
2	rs12104940	64385774	A	G
2	rs76632037	64385826	A	G
2	rs12617396	64387586	A	C
2	rs11684038	64387688	A	G
2	rs11125991	64387765	A	G
2	rs147100285	64387859	T	C
2	rs193042381	64388660	C	T
2	rs148101102	64388748	A	G
2	rs4671549	64389137	T	C
2	rs56240852	64389226	T	C
2	rs4671550	64389314	T	A
2	rs113601151	64391020	A	G
2	rs13394665	64391431	C	A
2	rs74628883	64391626	A	G
2	rs10179638	64392480	G	T
2	rs113071052	64392538	C	G
2	rs10179741	64392593	G	C
2	rs4671551	64393401	C	T
2	rs141821810	64393826	C	T
2	rs4671552	64393955	A	G
2	rs78298003	64394000	G	T
2	rs13411753	64394417	A	G
2	rs35573827	64394433	C	G
2	rs145619095	64394805	G	A
2	rs34923691	64395183	C	T
2	rs35132216	64395623	G	C
2	rs1469943	64398418	A	G
2	rs77629859	64399312	T	A
2	rs139946677	64400222	T	A
2	rs78000745	64400507	T	C
2	rs17754672	64400608	G	A
2	rs4144251	64401060	C	T
2	rs149486976	64402355	T	A
2	rs1881712	64402689	T	C
2	rs80101180	64403331	C	A
2	rs144349536	64403780	G	A
2	rs6546055	64404234	G	C
2	rs71424116	64406721	T	C
2	rs72895038	64407446	T	A
2	rs12999721	64407710	C	T
2	rs12999987	64407934	A	G
2	rs4671553	64408476	A	T
2	rs35899183	64408776	C	G
2	rs34680176	64408968	C	T
2	rs35299245	64408992	C	T
2	rs35591672	64409115	G	A
2	rs1370390	64410193	G	T
2	rs55980545	64410421	G	A
2	rs72810219	64410700	C	T
2	rs4671554	64411122	T	A
2	rs4671555	64411137	C	G
2	rs7567728	64411932	A	C
2	rs7608530	64412043	T	A
2	rs6710681	64413221	T	C
2	rs6546056	64414077	A	G
2	rs6546057	64414165	A	G
2	rs2422115	64414815	A	G
2	rs2901646	64414892	G	A
2	rs2028149	64415259	A	G
2	rs114011330	64415532	T	C
2	rs2037863	64416263	G	A
2	rs2037862	64416533	C	T
2	rs1866048	64416837	A	G
2	rs1881711	64416880	T	C
2	rs76893060	64417345	G	C
2	rs74386801	64417573	C	G
2	rs2901647	64418097	G	C
2	rs6751738	64418379	C	A
2	rs1973848	64418456	T	C
2	rs1554877	64418977	A	G
2	rs10496109	64419691	A	G
2	rs142126397	64419775	T	A
2	rs2422116	64420236	C	T
2	rs7568804	64420526	T	C
2	rs148987978	64420623	T	A
2	rs12987393	64421514	T	C
2	rs6546058	64421702	A	G
2	rs10188987	64421848	T	A
2	rs138089135	64422206	A	G
2	rs1866049	64422359	A	C
2	rs139558774	64423203	G	A
2	rs1344888	64424449	A	T
2	rs6755061	64424749	C	A
2	rs2118303	64424920	A	C
2	rs6758601	64425094	G	A
2	rs6759372	64425949	C	T
2	rs143178673	64426076	C	T
2	rs6734073	64426384	A	C
2	rs143545482	64427617	G	A
2	rs116356527	64427990	A	G
2	rs144212180	64428647	T	C
2	rs17738737	64429145	T	A
2	rs17676818	64430413	T	C
2	rs78608891	64430649	G	A
2	rs115832541	64430782	G	C
2	rs140466765	64431013	T	G
2	rs73935090	64431779	A	G
2	rs79283772	64431827	T	C
2	rs11688386	64432911	G	T
2	rs186781375	64433245	T	C
2	rs115346101	64433939	C	T
2	rs116664812	64434171	A	G
2	rs2164734	64434512	G	T
2	rs11690284	64435176	T	C
2	rs11690332	64435314	T	G
2	rs151044781	64435400	C	T
2	rs140949752	64435405	T	C
2	rs142122836	64435683	A	G
2	rs11125992	64435942	C	T
2	rs144431011	64436018	T	C
2	rs79121445	64436295	G	A
2	rs141637000	64436370	C	T
2	rs142275582	64436878	T	C
2	rs77647181	64437605	T	C
2	rs115057112	64437608	G	A
2	rs115781731	64438606	T	A
2	rs11125993	64438890	C	T
2	rs80185051	64439021	A	G
2	rs11690638	64439079	C	G
2	rs116745744	64439447	T	C
2	rs13399701	64440775	A	G
2	rs76005984	64441035	T	C
2	rs6759964	64441376	T	C
2	rs114982163	64441592	G	T
2	rs1370388	64441643	A	G
2	rs116350309	64441658	G	T
2	rs115639421	64442082	A	G
2	rs116823643	64442107	A	T
2	rs76979533	64442218	A	G
2	rs557974968	64442781	C	T
2	rs74843480	64443121	A	C
2	rs148865711	64443165	T	C
2	rs76770824	64443239	C	T
2	rs1816617	64443903	A	G
2	rs75925099	64445100	A	G
2	rs143140838	64445147	C	T
2	rs182217478	64445364	T	A
2	rs1898445	64445563	C	T
2	rs11125994	64446326	C	T
2	rs115759325	64447829	C	T
2	rs1816618	64447884	G	T
2	rs114738487	64448274	G	T
2	rs56250049	64449416	G	C
2	rs80167517	64449513	G	C
2	rs10496110	64450355	G	A
2	rs76874380	64450722	A	G
2	rs77843693	64450845	T	G
2	rs144907957	64451097	C	T
2	rs75508979	64452064	A	C
2	rs2555434	64452290	C	T
2	rs75828213	64452302	C	T
2	rs1406576	64453110	T	A
2	rs2555435	64453486	C	T
2	rs871776	64455674	G	A
2	rs2698532	64459169	A	G
2	rs60041537	64459497	T	C
2	rs58136932	64459585	G	A
2	rs35626501	64460136	A	G
2	rs76531891	64460524	A	G
2	rs1019684	64460977	G	A
2	rs1019685	64461118	T	C
2	rs2059634	64461614	C	T
2	rs2698542	64461780	T	C
2	rs34560492	64461788	C	T
2	rs2555436	64461941	G	A
2	rs1019686	64462122	T	C
2	rs11688005	64462447	C	A
2	rs10496111	64462483	A	G
2	rs10518999	64462812	G	A
2	rs116807769	64463037	C	T
2	rs2951018	64463525	T	C
2	rs17677161	64463958	T	C
2	rs2555437	64464018	G	C
2	rs2698525	64464389	A	G
2	rs183634795	64465311	G	A
2	rs1969561	64465636	T	A
2	rs142811972	64465834	T	G
2	rs2555425	64466782	A	T
2	rs12998551	64467421	A	G
2	rs13025641	64467753	T	C
2	rs150157089	64469433	G	A
2	rs2247152	64469636	C	A
2	rs2555426	64470185	G	A
2	rs36099987	64470430	T	G
2	rs11677415	64471185	T	G
2	rs2698524	64471360	T	C
2	rs116289480	64649504	T	A
2	rs12713508	64650182	C	T
2	rs6715282	64650483	T	C
2	rs1011065	64650786	C	T
2	rs1011066	64650972	G	A
2	rs7606001	64650995	G	T
2	rs2422263	64651079	G	C
2	rs114795632	64651932	C	T
2	rs2111889	64652705	G	T
2	rs17691714	64653171	T	C
2	rs68003844	64653239	C	A
2	rs2422264	64654083	C	T
2	rs62136532	64654523	T	G
2	rs2901689	64654928	A	G
2	rs6755664	64655075	C	T
2	rs11676025	64655463	C	T
2	rs13390746	64656126	C	G
2	rs6759837	64656170	C	T
2	rs13391261	64656409	G	A
2	rs62136533	64656429	T	C
2	rs55867053	64656720	G	T
2	rs1592695	64656946	C	G
2	rs6711234	64658474	G	T
2	rs6711064	64658531	C	T
2	rs12713509	64659001	C	T
2	rs114778908	64659147	A	G
2	rs12713510	64659186	T	G
2	rs11125997	64660357	G	A
2	rs11125998	64660633	T	C
2	rs11125999	64660761	A	T
2	rs11126000	64660875	T	C
2	rs11126001	64660909	T	C
2	rs10460568	64661293	A	G
2	rs4671582	64661404	T	C
2	rs10192516	64662100	C	A
2	rs7591656	64662732	T	C
2	rs9284770	64663006	C	G
2	rs9284771	64663014	C	T
2	rs9309360	64663169	C	T
2	rs4671584	64664265	C	G
2	rs6713782	64664440	C	T
2	rs17028922	64664465	T	C
2	rs6729148	64664566	T	C
2	rs11694605	64665288	A	G
2	rs6732978	64665335	T	C
2	rs6733373	64665661	T	C
2	rs1861990	64665741	C	T
2	rs1861991	64665767	A	G
2	rs1861992	64665937	T	A
2	rs10496113	64665970	A	G
2	rs2422242	64666161	T	C
2	rs4671585	64666683	G	A
2	rs62136534	64666688	G	C
2	rs4671094	64666787	C	T
2	rs10191707	64667089	G	A
2	rs72812049	64667264	C	T
2	rs4671095	64667319	G	T
2	rs60460437	64667351	G	T
2	rs11692489	64667450	T	C
2	rs4671586	64667495	T	C
2	rs4671096	64667637	C	G
2	rs4671587	64667808	G	A
2	rs4671588	64667859	G	A
2	rs12472914	64667920	G	A
2	rs10865347	64667972	C	T
2	rs11126002	64667975	T	C
2	rs10496114	64668253	G	T
2	rs10496115	64668269	T	C
2	rs10496116	64668297	T	G
2	rs2160944	64668385	T	A
2	rs2111888	64668639	C	A
2	rs34098588	64668701	T	C
2	rs13001979	64668808	C	G
2	rs13002159	64668895	C	A
2	rs56706928	64668993	C	T
2	rs13002404	64669024	C	T
2	rs113893331	64669165	A	T
2	rs150214405	64670395	T	C
2	rs62136537	64670462	C	T
2	rs12713511	64670991	G	A
2	rs57863687	64671709	T	A
2	rs6713985	64671887	A	G
2	rs17692393	64672188	A	T
2	rs6761063	64672218	T	A
2	rs4671589	64674188	T	C
2	rs7596772	64674647	T	G
2	rs1017188	64675020	A	T
2	rs4671590	64676821	A	T
2	rs62136559	64677201	T	C
2	rs35665684	64679616	T	C
2	rs55988613	64680430	C	T
2	rs6729083	64680967	A	G
2	rs13402603	64681022	T	C
2	rs3770741	64682364	A	C
2	rs3755190	64683923	A	G
2	rs7595831	64684510	T	G
2	rs13391620	64684663	A	G
2	rs17743505	64684755	A	G
2	rs2287535	64685229	A	G
2	rs11890687	64686871	A	T
2	rs10496117	64687665	C	A
2	rs10496118	64687777	G	T
2	rs4671591	64690103	A	C
2	rs7355745	64690510	G	A
2	rs17028957	64690627	G	A
2	rs80142105	64691032	G	T
2	rs6546072	64691033	T	A
2	rs929717	64691877	G	C
2	rs918292	64692041	T	C
2	rs7355543	64693013	A	C
2	rs79300426	64693084	C	T
2	rs6711047	64693371	C	G
2	rs6726408	64693559	T	C
2	rs74635598	64693915	C	T
2	rs60461687	64694002	T	C
2	rs918293	64694847	T	A
2	rs888525	64694983	A	T
2	rs1895096	64695562	C	T
2	rs12996082	64695893	C	T
2	rs35211932	64696262	C	G
2	rs79241028	64696972	A	G
2	rs2422243	64697704	G	A
2	rs6546073	64698397	G	A
2	rs2422244	64698523	A	G
2	rs11126003	64698555	T	C
2	rs11126004	64698556	T	G
2	rs11126005	64699137	G	A
2	rs12617093	64700471	C	T
2	rs1421336	64702082	A	G
2	rs12613277	64703099	A	G
2	rs1345515	64703242	A	T
2	rs1345516	64703286	C	A
2	rs13002048	64703841	A	G
2	rs4671097	64704236	A	C
2	rs870312	64707211	A	G
2	rs4671593	64707623	A	G
2	rs10197991	64709679	C	G
2	rs6708377	64710665	A	T
2	rs74456007	64710682	A	G
2	rs35081558	64711410	C	A
2	rs34287330	64711415	G	T
2	rs4671594	64712186	G	A
2	rs7594031	64712521	C	T
2	rs888526	64713471	C	T
2	rs888527	64713532	T	G
2	rs7559310	64713977	T	C
2	rs6732087	64714428	G	A
2	rs6735993	64715407	G	C
2	rs4671596	64715624	A	G
2	rs12476688	64716466	G	A
2	rs12477656	64717119	G	A
2	rs4671098	64717882	G	C
2	rs4671099	64718060	T	C
2	rs6705580	64718364	T	C
2	rs11126006	64718758	A	G
2	rs10865348	64719061	G	A
2	rs13409095	64719236	A	G
2	rs12463912	64719328	C	T
2	rs6752138	64719410	G	C
2	rs1558968	64719931	T	C
2	rs1558969	64719954	A	T
2	rs1558970	64719980	A	T
2	rs1558971	64720012	A	G
2	rs1558972	64720170	A	G
2	rs6756027	64720254	G	A
2	rs6756423	64720688	C	T
2	rs6756762	64720795	G	A
2	rs12713512	64720870	G	A
2	rs13413468	64720932	A	G
2	rs6756813	64721016	C	T
2	rs6759950	64721136	G	A
2	rs6718116	64721389	T	C
2	rs6760116	64721447	C	G
2	rs11898219	64721785	A	G
2	rs11893100	64721859	T	A
2	rs12104828	64722216	G	T
2	rs12104832	64722470	C	G
2	rs12105600	64722511	A	C
2	rs6546075	64723150	G	A
2	rs6546076	64723184	C	T
2	rs6546077	64723467	G	A
2	rs6546078	64723605	C	T
2	rs12988123	64724613	C	T
2	rs10165481	64724849	C	G
2	rs7576078	64725131	A	G
2	rs6546079	64725466	T	G
2	rs13002043	64726449	G	A
2	rs6759598	64726801	G	A
2	rs1990818	64727654	T	C
2	rs6721389	64727768	T	C
2	rs7575206	64728361	T	A
2	rs7420005	64728811	G	A
2	rs1814284	64728897	G	C
2	rs6729392	64729726	T	C
2	rs6733364	64730587	T	C
2	rs6546082	64730888	C	T
2	rs115737328	64731048	G	A
2	rs56081657	64732145	G	A
2	rs7602933	64732777	A	G
2	rs6546083	64733674	A	G
2	rs12713513	64734312	A	G
2	rs11686051	64737208	G	A
2	rs2422245	64742266	C	A
2	rs55693261	64743459	T	G
2	rs1030131	64743761	G	A
2	rs2160945	64743992	G	A
2	rs6731663	64744358	C	T
2	rs6546084	64744602	A	T
2	rs2422246	64747556	C	T
2	rs11126015	64749079	C	T
2	rs6752260	64749583	G	A
2	rs6723555	64749754	A	T
2	rs11684941	64752294	T	C
2	rs7585497	64752872	A	G
2	rs13011728	64752910	A	G
2	rs1362913	64753734	C	T
2	rs12713514	64756718	G	A
2	rs7568234	64756920	T	C
2	rs7571448	64757496	T	C
2	rs12713515	64758410	G	A
2	rs12713516	64759442	G	T
2	rs756234	64760119	G	A
2	rs1362914	64760621	T	C
2	rs1362915	64760741	G	A
2	rs6736572	64761130	T	A
2	rs7576132	64762465	C	T
2	rs7563535	64764245	C	T
2	rs7581658	64765474	T	G
2	rs7567596	64765559	C	T
2	rs72812101	64766499	A	G
2	rs7601655	64767763	A	G
2	rs7589703	64767988	T	C
2	rs10206350	64768195	T	C
2	rs2042090	64769435	T	A
2	rs2042091	64769481	C	T
2	rs12104856	64770525	A	G
2	rs13013982	64770779	A	G
2	rs12713517	64770881	T	C
2	rs1030129	64771140	T	C
2	rs1030130	64771275	C	T
2	rs7604158	64771602	T	C
2	rs6546085	64772019	G	A
2	rs7594514	64772981	G	A
2	rs1978404	64773779	G	A
2	rs6731857	64774456	G	C
2	rs72814013	64775749	G	A
2	rs35894006	64778662	T	C
2	rs3770737	64781613	T	G
2	rs3770736	64781784	A	T
2	rs7562829	64783870	G	T
2	rs1421337	64785153	T	C
2	rs1833450	64785614	C	T
2	rs11691430	64786144	C	A
2	rs10202689	64786602	G	A
2	rs6742447	64787227	C	T
2	rs3770735	64787917	G	T
2	rs1421338	64788846	C	A
2	rs11674143	64789494	G	A
2	rs11680153	64789876	T	A
2	rs2287529	64790171	G	A
2	rs2287530	64790439	G	T
2	rs4459721	64791868	G	A
2	rs7598893	64794945	G	A
2	rs7575214	64795277	A	T
2	rs6546087	64796479	C	T
2	rs2287532	64796847	A	G
2	rs2287533	64796932	G	A
2	rs2287534	64797192	G	A
2	rs10496120	64797334	G	A
2	rs12713518	64797515	G	T
2	rs9309361	64798289	C	T
2	rs9309362	64798538	C	A
2	rs10184493	64800765	C	G
2	rs11686316	64802684	G	C
2	rs12713519	64803306	G	T
2	rs12713520	64803774	G	A
2	rs10207080	64803805	T	C
2	rs10180097	64804495	G	A
2	rs7566530	64805450	C	T
2	rs2302881	64806928	T	G
2	rs1001291	64807294	T	G
2	rs6747349	64813124	C	T
2	rs5023879	64813157	G	A
2	rs3770729	64813491	A	G
2	rs3821139	64813922	A	T
2	rs3770728	64814549	C	A
2	rs3770727	64814567	C	G
2	rs6730999	64814704	C	A
2	rs3770725	64814765	A	G
2	rs3770724	64814837	G	A
2	rs10175173	64815339	A	G
2	rs6546088	64815519	G	A
2	rs10202293	64816360	G	A
2	rs10167463	64816427	T	C
2	rs10205308	64817175	C	A
2	rs12713521	64817256	G	A
2	rs3770723	64818394	A	T
2	rs3821138	64818619	C	G
2	rs3770722	64818824	C	T
2	rs3770720	64818864	T	C
2	rs12987864	64819380	G	A
2	rs9653500	64820616	A	G
2	rs883654	64820733	C	T
2	rs11688177	64821453	A	G
2	rs13035297	64822500	T	C
2	rs1206983	64823848	C	T
2	rs10179062	64823881	G	C
2	rs10191433	64823886	T	C
2	rs10176395	64824178	T	C
2	rs10176496	64824300	T	C
2	rs10211119	64824348	C	T
2	rs1206982	64824861	C	A
2	rs1206981	64825612	A	T
2	rs11682570	64826469	T	C
2	rs62137275	64826622	T	C
2	rs62137276	64826900	T	C
2	rs10171427	64826959	G	A
2	rs10174679	64827842	G	A
2	rs10174875	64828027	G	A
2	rs58948926	64828317	T	A
2	rs13020375	64829151	G	A
2	rs4671599	64829465	A	G
2	rs1861405	64830783	A	G
2	rs35871969	64830996	A	G
2	rs73934559	64831649	C	T
2	rs13410328	64832222	C	T
2	rs1861404	64833920	G	T
2	rs73934560	64834876	G	C
2	rs12616420	64835222	C	G
2	rs72814036	64835637	G	C
2	rs13402650	64835663	G	C
2	rs4671102	64835855	T	C
2	rs4671600	64836095	A	G
2	rs4671601	64836267	C	T
2	rs12105186	64836683	C	G
2	rs11126016	64836874	G	C
2	rs7584896	64837006	T	C
2	rs12622617	64838358	T	C
2	rs11126017	64839959	G	A
2	rs6546090	64839984	G	T
2	rs6760774	64839994	A	C
2	rs7585112	64840180	G	A
2	rs10165193	64840587	T	C
2	rs6706928	64840595	A	G
2	rs58017043	64841520	C	T
2	rs58856182	64843942	A	G
2	rs7580236	64844352	C	T
2	rs79598481	64845060	G	C
2	rs6734765	64845543	G	A
2	rs6734787	64845680	C	T
2	rs6705972	64845837	A	G
2	rs1477038	64847036	G	A
2	rs12622626	64847469	C	T
2	rs12616184	64847577	A	G
2	rs28874114	64847616	A	G
2	rs35473866	64848970	T	C
2	rs59013575	64849873	C	T
2	rs12713522	64849929	G	T
2	rs34569551	64850870	A	C
2	rs2422274	64850975	A	T
2	rs2007019	64851925	G	C
2	rs11678594	64852092	G	A
2	rs34723501	64852277	G	C
2	rs7605342	64856267	G	A
2	rs13000385	64856917	C	T
2	rs6733315	64857761	A	G
2	rs10186940	64857836	T	C
2	rs7451	64859679	T	C
2	rs2070063	64862055	A	G
2	rs11688492	64865804	T	C
2	rs1477036	64867190	G	A
2	rs1477035	64867783	G	A
2	rs3770714	64868332	T	C
2	rs5025949	64870721	C	G
2	rs2422276	64870889	A	G
2	rs4671603	64872736	A	C
2	rs79183084	64873122	A	T
2	rs6546094	64873442	G	A
2	rs2422277	64877839	C	G
2	rs3770710	64878693	G	A
2	rs2422278	64879668	T	C
2	rs1861402	64879863	G	A
2	rs140066983	64881706	C	T
2	rs1981730	64884796	A	G
2	rs4671605	64887382	C	T
2	rs6750065	64889908	C	T
2	rs7601388	64890126	C	G
2	rs72814057	64891699	T	C
2	rs72814058	64891900	C	T
2	rs34338966	64892466	A	G
2	rs2192898	64892858	G	T
2	rs12614829	64893183	C	T
2	rs7596561	64894148	C	T
2	rs80152995	64894699	C	A
2	rs71424129	64895167	T	C
2	rs10189932	64895272	A	G
2	rs34642907	64895731	T	C
2	rs34218958	64895903	T	C
2	rs11894737	64898662	T	C
2	rs2422282	64899854	A	C
2	rs2422283	64901725	G	C
2	rs2041810	64902387	A	T
2	rs3944013	64903354	C	T
2	rs34532102	64905182	C	T
2	rs4671606	64905729	T	C
2	rs6546096	64906295	A	G
2	rs1861400	64906434	G	A
2	rs1861399	64906787	C	T
2	rs1861398	64906800	G	C
2	rs11691369	64908033	T	C
2	rs2160348	64909166	T	C
2	rs10207968	64909444	T	C
2	rs6759291	64909691	A	G
2	rs6754136	64911801	T	C
2	rs6754265	64911935	T	G
2	rs954680	64913045	C	G
2	rs1861409	64914001	A	G
2	rs13007087	64915276	G	A
2	rs11898774	64915583	C	A
2	rs4671103	64916181	A	C
2	rs3796051	64918070	G	T
2	rs114726364	64918599	A	C
2	rs2901700	64919378	A	G
2	rs2098379	64919836	C	A
2	rs6750285	64920032	G	A
2	rs13013483	64923311	C	T
2	rs1477034	64923808	C	T
2	rs76990048	64924002	T	C
2	rs1861408	64924037	C	T
2	rs6756943	64926764	G	A
2	rs12471768	64928603	T	C
2	rs1968179	64929212	C	T
2	rs13026184	64930786	C	G
2	rs6735239	64931994	T	C
2	rs72814068	64932228	C	G
2	rs17029232	64933742	G	A
2	rs10193634	64933985	C	A
2	rs72814070	64935357	G	C
2	rs6733507	64936472	T	G
2	rs57773005	64937148	C	T
2	rs12618065	64937638	C	G
2	rs75078740	64937728	T	C
2	rs34287081	64937818	G	T
2	rs1558703	64938289	A	T
2	rs10195234	64939080	G	T
2	rs6546097	64939148	C	A
2	rs1861407	64939389	G	T
2	rs17029234	64939546	G	T
2	rs2901701	64940141	T	C
2	rs35827863	64940340	C	T
2	rs6705413	64940432	A	G
2	rs871433	64940600	C	T
2	rs7422998	64940658	C	G
2	rs13016603	64941506	G	A
2	rs35636928	64942953	T	C
2	rs75723206	64943480	G	A
2	rs17029238	64944022	C	G
2	rs112710658	64944259	G	A
2	rs72814075	64944422	T	C
2	rs111432699	64944796	G	A
2	rs76214963	64944833	C	A
2	rs78845665	64946367	C	T
2	rs13421997	64946639	G	A
2	rs67991923	64946703	C	G
2	rs2080377	64947375	C	T
2	rs12997663	64947531	T	C
2	rs4671608	64948054	C	G
2	rs4671609	64948153	G	A
2	rs6760401	64948378	T	C
2	rs77124868	64948921	G	A
2	rs2160347	64949153	T	C
2	rs6753848	64950795	C	T
2	rs72814080	64951085	G	A
2	rs17029244	64951282	G	A
2	rs6546098	64951411	T	C
2	rs2216081	64951901	T	A
2	rs12613232	64951903	C	T
2	rs6761534	64952315	G	A
2	rs6719504	64952396	T	A
2	rs6736527	64953263	A	G
2	rs6736638	64953330	A	G
2	rs35862374	64953393	T	C
2	rs7560607	64954009	G	A
2	rs10210126	64954527	C	T
2	rs1477042	64954938	G	C
2	rs1477041	64955214	T	G
2	rs1477040	64955215	T	C
2	rs4671610	64955485	T	C
2	rs113785172	64956269	G	A
2	rs2160345	64956400	C	T
2	rs10185402	64957372	T	C
2	rs10185499	64957513	T	C
2	rs13031521	64957938	T	A
2	rs7558561	64958347	C	T
2	rs10189261	64958847	T	G
2	rs10202778	64959101	A	G
2	rs12994639	64959331	T	G
2	rs10179846	64959697	C	T
2	rs10180228	64959906	G	A
2	rs6744311	64961036	A	G
2	rs6747207	64961127	A	G
2	rs10210093	64961806	A	G
2	rs10189476	64962178	C	T
2	rs6738988	64962881	T	C
2	rs6546099	64963829	A	T
2	rs112308729	64964083	G	A
2	rs7575358	64964359	T	C
2	rs75879690	64965515	G	C
2	rs4671611	64967175	G	A
2	rs112402858	64967299	G	A
2	rs35717611	64968053	C	T
2	rs11126018	64968190	A	T
2	rs6546100	64968272	T	C
2	rs72814092	64968971	C	T
2	rs7580585	64969807	C	T
2	rs998223	64971129	T	C
2	rs997539	64971131	T	C
2	rs11680278	64971551	A	C
2	rs2663901	64972117	C	T
2	rs2663903	64973155	A	T
2	rs2663904	64973415	A	G
2	rs76734323	64974081	A	G
2	rs1107436	64975919	C	T
2	rs6708682	64976815	A	G
2	rs847817	64977253	A	G
2	rs847816	64978159	G	C
2	rs372389361	64978237	T	C
2	rs114198568	64978658	G	A
2	rs12623363	64978706	G	A
2	rs12616815	64978801	A	C
2	rs847815	64979877	G	A
2	rs78843920	64980396	C	T
2	rs12613018	64981127	G	T
2	rs847804	64982213	G	A
2	rs113032541	64982244	C	T
2	rs847803	64982415	A	G
2	rs77579807	64983108	G	C
2	rs6723426	64983495	T	C
2	rs72814098	64983937	C	T
2	rs847802	64984901	C	G
2	rs11689267	64985943	G	A
2	rs860216	64986348	T	C
2	rs860215	64986593	G	A
2	rs139008418	64986769	G	A
2	rs114383853	64987289	G	A
2	rs866429	64987554	A	G
2	rs113149270	64988090	C	T
2	rs847814	64988266	G	C
2	rs140759594	64988438	T	C
2	rs72814099	64988527	A	G
2	rs76686589	64989058	G	A
2	rs847812	64989595	C	G
2	rs847811	64990197	G	A
2	rs72816203	64990246	G	T
2	rs847810	64990735	T	C
2	rs6731797	64992460	A	G
2	rs2136451	64993045	G	A
2	rs115034317	64993348	C	T
2	rs847808	64994005	A	G
2	rs860214	64994903	T	C
2	rs847807	64995282	T	C
2	rs847806	64997770	A	G
2	rs28441561	64999619	A	T
2	rs17029362	64999731	G	C
2	rs6742565	65000458	A	G
2	rs6546101	65000539	T	G
2	rs17608467	65001188	G	A
2	rs28587086	65001348	T	C
2	rs28846446	65002063	A	G
2	rs28792769	65002109	A	G
2	rs116003748	65002189	C	G
2	rs28817574	65002203	T	G
2	rs28881192	65002255	G	A
2	rs28805944	65002356	T	C
2	rs4671105	65002503	A	G
2	rs6741111	65003195	T	G
2	rs72816207	65003605	C	G
2	rs1605858	65003819	G	T
2	rs1605859	65003932	G	A
2	rs17608651	65004346	G	A
2	rs73934586	65005530	T	C
2	rs702874	65005540	G	A
2	rs58555727	65005771	C	G
2	rs847805	65006551	T	C
2	rs114289385	65006808	T	A
2	rs74964391	65006817	C	G
2	rs11126019	65007586	G	A
2	rs117617591	65007591	T	C
2	rs6721629	65007900	C	T
2	rs10469881	65007992	T	C
2	rs112363842	65008151	T	C
2	rs929699	65008738	A	C
2	rs929698	65008756	A	C
2	rs929697	65008812	C	T
2	rs7579369	65009443	G	A
2	rs1509519	65009617	T	C
2	rs7579416	65009646	C	T
2	rs6732883	65010120	C	A
2	rs6732891	65010150	C	T
2	rs12623910	65010370	T	C
2	rs17608884	65010397	G	T
2	rs6546102	65010556	G	A
2	rs6748437	65010632	T	C
2	rs6704589	65010688	A	G
2	rs2111602	65011316	A	G
2	rs2111601	65011379	A	C
2	rs34368729	65011445	G	A
2	rs6752562	65011620	T	C
2	rs1006758	65012571	T	A
2	rs12713524	65012578	C	A
2	rs115944199	65013246	C	T
2	rs34899907	65015121	C	T
2	rs6732000	65015196	G	A
2	rs56032923	65016223	A	G
2	rs76504748	65018369	T	C
2	rs10206871	65018564	C	T
2	rs75420377	65018610	G	A
2	rs2160781	65019480	C	T
2	rs13033563	65019859	A	T
2	rs10187092	65020014	A	G
2	rs17029428	65020063	A	G
2	rs17029437	65022139	G	A
2	rs62137333	65023438	G	C
2	rs17029444	65023697	G	A
2	rs17029449	65023776	A	G
2	rs72896684	65023922	G	A
2	rs10168452	65026125	G	A
2	rs888351	65026329	T	A
2	rs2098480	65026460	A	G
2	rs10169203	65027066	C	G
2	rs11683197	65027624	T	C
2	rs11678749	65028098	G	T
2	rs62137334	65028829	A	T
2	rs6724824	65029203	T	C
2	rs2098481	65029945	G	T
2	rs13426040	65030143	A	C
2	rs13426045	65030157	A	G
2	rs71424134	65030581	A	G
2	rs6546103	65031192	A	G
2	rs6718200	65031285	G	A
2	rs2422292	65031720	G	T
2	rs6722220	65032477	C	G
2	rs35338557	65032738	T	C
2	rs35939776	65032759	C	A
2	rs2063306	65032891	G	C
2	rs1876807	65033172	C	T
2	rs62137336	65034024	G	T
2	rs2080642	65034095	C	T
2	rs6708573	65034380	C	T
2	rs1876806	65035122	C	T
2	rs72898707	65035348	C	T
2	rs11681531	65035591	C	T
2	rs11126020	65036419	C	T
2	rs11126021	65036516	T	C
2	rs34800360	65037023	C	G
2	rs13407675	65037940	C	A
2	rs35484728	65039537	C	T
2	rs6546105	65040605	T	C
2	rs77964511	65040703	C	G
2	rs72898720	65041484	C	A
2	rs35125132	65041562	G	T
2	rs6708404	65041576	A	G
2	rs2048263	65041597	A	T
2	rs74728238	65041649	C	T
2	rs12621452	65041686	G	A
2	rs6708703	65041814	A	T
2	rs77817462	65042665	T	A
2	rs11901707	65042728	G	C
2	rs75175892	65043111	G	C
2	rs4671613	65043136	C	T
2	rs4671614	65043456	C	T
2	rs62137339	65043656	C	T
2	rs12613879	65043990	T	A
2	rs6728263	65044680	C	T
2	rs6760449	65045499	A	G
2	rs7608749	65045992	A	G
2	rs7582531	65046048	G	A
2	rs7585319	65046156	G	A
2	rs79382642	65046272	G	A
2	rs62137340	65047421	T	A
2	rs1990781	65048612	G	A
2	rs13427884	65048641	C	A
2	rs141560257	65048708	G	A
2	rs999945	65049647	C	T
2	rs999944	65049853	A	G
2	rs17661512	65050524	C	T
2	rs9750002	65051068	C	T
2	rs1509521	65051771	A	T
2	rs62137342	65052057	C	T
2	rs1509522	65052214	C	T
2	rs1588339	65052469	C	G
2	rs1396810	65052801	C	T
2	rs62137344	65053188	G	A
2	rs6706514	65053216	C	T
2	rs1567393	65053927	C	G
2	rs1990780	65054573	T	A
2	rs11695097	65054909	C	T
2	rs4671615	65054939	G	T
2	rs148490223	65055220	G	A
2	rs12373586	65056358	G	T
2	rs62137345	65056930	A	G
2	rs7607348	65057763	G	A
2	rs60793604	65058286	A	T
2	rs17661639	65059230	A	G
2	rs62137347	65059375	A	G
2	rs6738590	65059603	A	G
2	rs6738844	65059851	A	C
2	rs4671107	65060347	C	G
2	rs759665	65060742	C	T
2	rs9309366	65062444	T	C
2	rs62140164	65063521	C	A
2	rs1876808	65064084	C	T
2	rs918198	65064410	C	A
2	rs12713525	65065267	T	C
2	rs2901720	65066048	C	T
2	rs741477	65066311	A	G
2	rs12475560	65067533	T	A
2	rs62140165	65068913	C	T
2	rs7577956	65074468	C	G
2	rs3732063	65074479	C	G
2	rs7581234	65075080	C	T
2	rs62140166	65077440	C	T
2	rs7589570	65077747	G	A
2	rs7609126	70423835	T	C
2	rs72841136	70425096	C	T
2	rs11690691	70426325	C	T
2	rs13019931	70427340	G	A
2	rs12713689	70427457	A	G
2	rs72902450	70427576	C	T
2	rs72902451	70427588	T	C
2	rs13403416	70429052	A	G
2	rs13394296	70429234	T	C
2	rs10210930	70429805	C	T
2	rs72841140	70430623	T	G
2	rs6728731	70431821	A	G
2	rs13391765	70432237	G	T
2	rs111815290	70432689	C	G
2	rs6707364	70433359	C	T
2	rs6736212	70433441	A	G
2	rs113734516	70434619	C	A
2	rs6752047	70435860	C	T
2	rs3732258	70436551	C	T
2	rs1059408	70436818	C	T
2	rs1545357	70439404	C	T
2	rs72841142	70440448	C	A
2	rs13024392	70440506	C	A
2	rs72841145	70441361	G	A
2	rs2305144	70441775	A	C
2	rs2289920	70442792	T	C
2	rs112509261	70444436	G	T
2	rs17005409	70444998	G	A
2	rs10519207	70445020	T	C
2	rs74619440	70445251	G	C
2	rs2441356	70445399	A	G
2	rs72841146	70445535	C	G
2	rs12623397	70446325	A	G
2	rs2921711	70446785	A	C
2	rs2592182	70449776	A	G
2	rs113863696	70449780	G	A
2	rs78131191	70450286	A	C
2	rs67035281	70450429	G	C
2	rs2166451	70451402	G	C
2	rs2592181	70454794	G	C
2	rs61517716	70455204	C	T
2	rs964392	70455907	A	G
2	rs2706768	70456586	C	T
2	rs6740334	70457119	G	C
2	rs113280398	70457205	T	C
2	rs113005557	70457302	A	G
2	rs41291185	70457609	C	T
2	rs1823103	70457740	T	C
2	rs113316864	70458358	C	T
2	rs2441355	70459227	A	G
2	rs146906534	70459564	C	A
2	rs2706767	70460306	T	C
2	rs72841148	70460311	C	G
2	rs17005420	70460396	C	T
2	rs34614235	70460722	A	C
2	rs72841149	70461578	G	T
2	rs74627636	70461775	C	A
2	rs2592180	70461913	C	T
2	rs7581651	70462243	A	T
2	rs58282270	70462547	C	G
2	rs59876127	70462720	T	C
2	rs66994419	70465377	T	C
2	rs67728807	70465830	T	A
2	rs74576257	70466492	T	C
2	rs66641686	70467171	T	G
2	rs1004831	70469555	C	T
2	rs60039181	70470358	G	A
2	rs59753874	70470437	T	C
2	rs2706770	70471899	A	G
2	rs57009805	70471914	C	G
2	rs2592178	70472482	G	A
2	rs2706769	70473453	C	G
2	rs113792094	70473773	T	C
2	rs56685146	70473937	A	G
2	rs72841153	70474259	T	C
2	rs72841154	70474377	C	G
2	rs17615583	70474497	T	C
2	rs59844893	70475009	T	C
2	rs72841156	70475827	T	G
2	rs2592177	70475933	T	G
2	rs72902502	70476198	G	A
2	rs72841157	70476253	T	C
2	rs66492745	70476368	A	G
2	rs75961893	70476833	A	T
2	rs2592176	70477319	A	G
2	rs66547932	70478744	C	G
2	rs4852461	70479260	A	G
2	rs113169655	70479680	A	G
2	rs77060408	70479950	A	T
2	rs75670342	70481171	G	A
2	rs12621496	70481418	G	A
2	rs2921710	70481524	A	G
2	rs2464699	70481675	C	G
2	rs2592183	70481867	G	A
2	rs2464698	70482451	C	T
2	rs79490164	70482504	C	T
2	rs11556184	70485320	C	T
2	rs12615873	70485581	G	C
2	rs12615862	70485742	C	G
2	rs12615979	70485881	G	C
2	rs750156	70486407	T	C
2	rs7585058	70487312	T	C
2	rs7597473	70487456	A	G
2	rs2706762	70488470	C	T
2	rs72841162	70488877	C	T
2	rs56833582	70489705	T	C
2	rs76409926	70490865	T	C
2	rs60008880	70491647	T	C
2	rs6546578	70493210	T	C
2	rs6546579	70493282	G	T
2	rs7607865	70493570	T	C
2	rs12623318	70493904	G	A
2	rs12623300	70494033	C	T
2	rs76423056	70494181	G	C
2	rs6546580	70494213	T	C
2	rs150792143	70494429	T	A
2	rs75355781	70494634	T	G
2	rs78650061	70495046	C	G
2	rs76185979	70495188	G	A
2	rs72904332	70496220	C	T
2	rs66522828	70496277	G	A
2	rs6546582	70497419	T	C
2	rs12151768	70497824	C	T
2	rs75287009	70498020	C	T
2	rs34015333	70498923	G	A
2	rs13031991	70499583	A	G
2	rs12614299	70499593	T	C
2	rs55992419	70501479	G	A
2	rs17005439	70502930	A	G
2	rs13009673	70503146	C	T
2	rs62151217	70504926	A	G
2	rs7595934	70504972	G	C
2	rs6751173	70505908	G	A
2	rs12612476	70506745	C	T
2	rs1134089	70506809	T	C
2	rs17500213	70507294	T	A
2	rs4853438	70508379	G	A
2	rs6546583	70509158	C	T
2	rs2862185	70509689	T	C
2	rs4350771	70510152	G	A
2	rs6714166	70510997	C	T
2	rs6742608	70511061	A	G
2	rs55634460	70511784	G	T
2	rs72841171	70512313	A	G
2	rs6721896	70512679	C	G
2	rs6725960	70513680	C	T
2	rs6708754	70514819	G	A
2	rs75283365	70516458	A	C
2	rs17581778	70516661	G	A
2	rs1961833	70518785	G	A
2	rs17615619	70518842	C	G
2	rs111941293	70519291	G	A
2	rs2272532	70520498	A	G
2	rs15656	70520846	C	T
2	rs4567961	70520875	C	T
2	rs2862842	70521115	G	A
2	rs12621275	70521515	G	A
2	rs12621319	70521830	C	G
2	rs67012031	70522335	T	C
2	rs7459	70523141	G	A
2	rs1058256	70523972	T	A
2	rs14234	70524142	A	G
2	rs2618235	70524577	G	A
2	rs112038839	70525385	T	C
2	rs113309908	70525389	T	C
2	rs76322825	70525490	A	C
2	rs72841174	70527022	G	A
2	rs74453883	70527268	G	A
2	rs74856077	70527649	G	C
2	rs2279158	70528601	T	C
2	rs2279159	70528827	G	A
2	rs2952467	70529242	T	C
2	rs2952468	70529614	T	C
2	rs2618236	70530179	C	T
2	rs2706766	70532424	A	G
2	rs2618227	70532499	C	A
2	rs2706765	70534978	T	A
2	rs75553583	70535437	G	A
2	rs6758199	70537173	C	T
2	rs2618229	70537658	G	A
2	rs72904362	70537712	C	A
2	rs72841176	70538012	G	T
2	rs7571106	70538529	T	C
2	rs2618230	70539853	G	A
2	rs74616882	70540140	T	C
2	rs57039058	70540726	T	C
2	rs2618232	70541419	A	G
2	rs767984	70541938	T	C
2	rs767985	70542023	G	A
2	rs1551953	70542060	A	G
2	rs1973181	70542612	C	T
2	rs2618234	70542940	A	G
2	rs1382457	70543386	T	C
2	rs2706764	70545164	C	T
2	rs13399467	70545542	C	G
2	rs2860450	70545888	G	T
2	rs1824823	70546623	C	T
2	rs6748758	70547557	A	T
2	rs6735591	70547597	T	C
2	rs4852499	70547814	T	C
2	rs9679263	70548241	T	C
2	rs4852151	70548566	G	A
2	rs11902207	70549148	T	C
2	rs11693358	70549149	T	C
2	rs4852500	70549778	C	A
2	rs10206764	70549961	T	C
2	rs2862843	70550490	C	G
2	rs55857565	70550924	T	A
2	rs13032966	70550973	T	C
2	rs13011912	70551096	C	T
2	rs13012125	70551209	C	A
2	rs6707533	70551472	A	C
2	rs6751592	70551500	T	C
2	rs2169837	70551907	C	T
2	rs2169838	70551916	A	G
2	rs2169839	70551937	T	C
2	rs2169840	70552413	T	G
2	rs4852154	70552851	C	G
2	rs12622333	70552968	G	A
2	rs77568773	70553002	T	C
2	rs6741332	70553050	G	T
2	rs6744458	70553366	G	C
2	rs6715797	70553371	A	C
2	rs4852505	70553868	T	C
2	rs4852506	70554285	G	T
2	rs60471610	70554556	G	A
2	rs6546586	70555022	C	T
2	rs1814587	70555463	G	A
2	rs6546587	70555998	G	T
2	rs6750178	70556337	T	C
2	rs7588392	70557317	C	T
2	rs17615710	70557801	C	A
2	rs72841184	70558105	G	C
2	rs4852159	70558994	C	T
2	rs72841186	70559185	T	C
2	rs2018592	70559783	G	C
2	rs6751950	70560939	C	T
2	rs11675649	70561114	C	T
2	rs4852161	70562650	T	C
2	rs17005494	70562678	A	G
2	rs6705697	70563089	C	A
2	rs7572474	70563852	T	C
2	rs13394815	70564002	C	A
2	rs2127036	70564136	G	A
2	rs34840960	70564352	G	A
2	rs2035243	70564531	T	C
2	rs34834369	70565365	C	T
2	rs67922171	70565549	A	C
2	rs57796855	70567194	C	T
2	rs35592927	70567440	T	C
2	rs13001282	70567734	C	T
2	rs11897526	70567797	A	T
2	rs10451626	70568250	G	T
2	rs34398585	70568992	T	C
2	rs1871237	70569151	G	A
2	rs72841188	70569709	T	C
2	rs17005504	70569838	A	G
2	rs55909574	70570888	C	G
2	rs17654377	70571103	A	G
2	rs35798755	70571939	A	T
2	rs17654413	70572108	T	C
2	rs34765272	70572682	G	A
2	rs11126264	70572693	G	A
2	rs72841195	70573032	G	C
2	rs77647048	70574138	G	C
2	rs1871238	70574318	G	T
2	rs75090601	70574807	T	A
2	rs936534	70574893	A	G
2	rs10180088	70575199	C	T
2	rs10203624	70575204	A	C
2	rs34743582	70575352	A	G
2	rs17500393	70575749	T	C
2	rs1478644	70576997	A	G
2	rs35371631	70577415	C	T
2	rs68059105	70577822	T	C
2	rs17615746	70579074	A	G
2	rs7604605	70579441	A	G
2	rs61589716	70579640	G	C
2	rs1871239	70579922	C	T
2	rs1871240	70580154	C	A
2	rs1871241	70580161	A	G
2	rs77913056	70580817	G	A
2	rs11689246	70580917	C	T
2	rs6546588	70581075	T	C
2	rs11690566	70581314	C	T
2	rs6546589	70581969	C	T
2	rs2035245	70582422	T	C
2	rs10206783	70583190	C	T
2	rs147544004	70583253	T	C
2	rs6744869	70583957	C	T
2	rs959827	70584636	C	T
2	rs1551950	70585033	G	C
2	rs10192480	70585776	T	C
2	rs13001471	70586306	T	G
2	rs7570183	70587504	G	A
2	rs7584070	70587543	T	C
2	rs35917788	70587552	G	A
2	rs6546591	70589358	G	A
2	rs72841202	70589436	C	A
2	rs1351170	70590129	C	A
2	rs12474315	70590842	C	G
2	rs7585118	70591449	G	T
2	rs7599048	70591508	T	C
2	rs13420455	70591807	C	T
2	rs12468399	70592576	A	G
2	rs12477771	70593838	G	T
2	rs12476914	70594259	T	C
2	rs4852172	70595398	G	C
2	rs1478645	70595465	G	C
2	rs1842052	70595743	G	A
2	rs62151859	70595801	C	T
2	rs62153260	70595909	T	C
2	rs62153261	70596215	A	G
2	rs17500462	70596235	A	C
2	rs1551951	70596291	C	T
2	rs11900489	70597309	G	A
2	rs11691447	70597385	G	C
2	rs6753322	70597396	T	C
2	rs11691567	70597808	C	T
2	rs72485356	70598388	T	C
2	rs72842512	70599156	T	C
2	rs35941688	70599255	G	A
2	rs61119229	70599558	A	G
2	rs12623593	70599805	C	T
2	rs2169841	70599984	A	C
2	rs72842514	70600267	T	C
2	rs6750965	70600862	G	A
2	rs55791610	70601481	T	C
2	rs6546592	70601598	C	T
2	rs11675504	70601623	C	T
2	rs6758584	70602485	C	G
2	rs6758951	70602845	C	A
2	rs4852556	70603734	T	C
2	rs4852557	70604097	A	C
2	rs1871243	70604385	G	A
2	rs10184411	70604872	A	G
2	rs1871244	70604946	C	G
2	rs1871245	70605000	C	G
2	rs11126265	70605515	A	G
2	rs1600226	70605754	G	A
2	rs1585718	70606621	T	C
2	rs6546594	70606777	G	A
2	rs12612237	70607002	C	T
2	rs7605070	70607170	G	A
2	rs2169842	70607612	T	G
2	rs187811536	70607638	A	T
2	rs1011423	70607690	A	G
2	rs1551952	70607901	G	A
2	rs17428634	70609550	A	G
2	rs111550437	70609756	T	A
2	rs111849675	70610021	G	C
2	rs116640763	70610087	A	C
2	rs112296616	70610439	A	G
2	rs1904214	70610631	G	A
2	rs10180712	70610703	C	T
2	rs11681491	70610874	G	A
2	rs6744568	70611399	A	G
2	rs72842522	70611626	A	C
2	rs11684565	70612899	C	T
2	rs72842523	70613594	G	T
2	rs72842524	70613620	C	T
2	rs13010345	70614070	C	T
2	rs10176520	70614629	G	C
2	rs1478646	70614786	C	G
2	rs10496179	70615184	C	T
2	rs4852563	70615433	C	T
2	rs13018784	70615811	C	A
2	rs2127037	70615847	A	G
2	rs2169843	70616130	G	A
2	rs10182620	70616143	G	A
2	rs7573326	70618266	C	T
2	rs2127038	70618903	T	G
2	rs34265288	70619254	G	A
2	rs62149579	70619847	C	T
2	rs17700073	70620309	A	G
2	rs1478640	70621179	C	T
2	rs56168929	70621895	G	A
2	rs12713691	70622178	T	C
2	rs7561925	70622372	A	T
2	rs10202800	70622451	C	T
2	rs1382453	70622831	G	T
2	rs12616384	70623747	A	G
2	rs62149580	70625328	T	C
2	rs6730552	70625573	G	C
2	rs62149581	70625618	A	G
2	rs6745273	70625637	T	C
2	rs6730591	70625665	G	T
2	rs13007954	70626316	A	G
2	rs2862844	70627361	G	A
2	rs2862845	70627372	G	T
2	rs2862846	70627505	T	C
2	rs2862848	70627544	G	A
2	rs1478641	70628655	G	A
2	rs2169835	70628925	T	C
2	rs3813224	73516764	A	C
2	rs3813225	73516769	A	G
2	rs3813226	73516781	G	A
2	rs2229294	73518533	G	A
2	rs7558708	73518867	G	A
2	rs6718289	73521166	C	T
2	rs6747506	73521882	A	T
2	rs1522928	73525537	C	T
2	rs6546816	73526909	C	T
2	rs17349049	73529077	G	A
2	rs12623158	73529525	T	C
2	rs6546817	73530122	G	A
2	rs6546818	73530309	T	C
2	rs6546819	73530356	T	C
2	rs6737648	73531300	G	A
2	rs1317734	73534263	G	T
2	rs76297732	73535279	G	A
2	rs62149622	73535292	A	C
2	rs4852301	73535444	G	T
2	rs34437050	73535526	G	A
2	rs4852921	73536080	A	G
2	rs59072247	73536689	C	T
2	rs1568660	73537089	C	T
2	rs1568659	73537137	C	T
2	rs6740717	73537516	G	A
2	rs6711843	73537537	A	G
2	rs35894164	73537642	C	T
2	rs6741199	73537919	G	T
2	rs7567424	73539015	A	T
2	rs12478942	73539192	C	T
2	rs13033768	73539603	A	T
2	rs35327298	73540044	T	C
2	rs12998069	73541524	C	T
2	rs869927	73542685	A	G
2	rs76009165	73542732	A	G
2	rs115676008	73542762	A	G
2	rs114132055	73543557	T	C
2	rs74933874	73544271	C	T
2	rs6752270	73546044	G	C
2	rs10172677	73547613	G	A
2	rs6706562	73548787	C	G
2	rs10206188	73550810	A	C
2	rs75211246	73552057	A	C
2	rs7573275	73552542	G	A
2	rs11885217	73553208	A	G
2	rs6546820	73553397	G	A
2	rs58962779	73555801	T	C
2	rs1522927	73556155	T	G
2	rs113868473	73557413	A	G
2	rs10191517	73558403	G	A
2	rs6546821	73558881	G	A
2	rs7560272	73561485	A	T
2	rs2091022	73564570	G	A
2	rs11126395	73564964	A	G
2	rs11126396	73565143	C	T
2	rs11898362	73565293	G	A
2	rs112066768	73567559	G	A
2	rs7604588	73571417	G	A
2	rs10196402	73572081	A	C
2	rs11899517	73573261	A	G
2	rs6718864	73574591	A	G
2	rs6705203	73574600	T	C
2	rs6546822	73575098	G	A
2	rs6709853	73576065	T	A
2	rs6713196	73576405	T	C
2	rs78562500	73578223	T	G
2	rs6706179	73578577	C	T
2	rs11686504	73579812	T	C
2	rs4330127	73581320	A	T
2	rs10198301	73581600	T	A
2	rs62149630	73581755	C	G
2	rs7573719	73582986	G	A
2	rs28768119	73583822	C	T
2	rs12478346	73584360	C	T
2	rs62149659	73585196	C	T
2	rs7599076	73585519	G	T
2	rs6546824	73587331	G	A
2	rs6716776	73587713	T	C
2	rs6720094	73588076	T	C
2	rs11126397	73588733	C	T
2	rs77030953	73588891	C	A
2	rs2421488	73590625	C	T
2	rs4641966	73590806	G	A
2	rs1851546	73591127	C	A
2	rs1522926	73591241	T	C
2	rs6546825	73592253	G	C
2	rs2421489	73593448	A	G
2	rs7574291	73594941	T	C
2	rs6728128	73595982	T	C
2	rs4852926	73596218	T	C
2	rs7567017	73596270	C	T
2	rs111722105	73596594	A	C
2	rs7567343	73596605	C	A
2	rs2901437	73597024	T	G
2	rs1852644	73597718	A	G
2	rs1403412	73598092	T	C
2	rs6546826	73599808	C	T
2	rs7586361	73601606	G	A
2	rs6740173	73602266	C	G
2	rs2140268	73602386	C	T
2	rs62151562	73603540	T	G
2	rs10175529	73606093	A	G
2	rs6546827	73606493	C	T
2	rs6706409	73606508	A	C
2	rs6710659	73607510	A	G
2	rs11693531	73608614	C	G
2	rs6747145	73609177	G	A
2	rs6748040	73609928	G	A
2	rs17008991	73610116	G	A
2	rs10165862	73610743	C	T
2	rs7576824	73611281	A	G
2	rs12465867	73612102	C	T
2	rs35885918	73612234	T	C
2	rs11126399	73613341	G	A
2	rs6706235	73613558	C	G
2	rs6546829	73613789	C	G
2	rs62151564	73615449	A	G
2	rs11689392	73622026	T	C
2	rs56672945	73622663	C	T
2	rs60844734	73623205	T	A
2	rs6741067	73623882	T	C
2	rs56014217	73623929	C	T
2	rs11679809	73624844	C	T
2	rs10184268	73627044	C	T
2	rs111845822	73627310	G	A
2	rs11899740	73631212	G	A
2	rs11899902	73631564	G	A
2	rs13383871	73631779	T	C
2	rs13428235	73633430	G	A
2	rs1852646	73633984	A	G
2	rs1852645	73634001	T	C
2	rs7580825	73635148	G	A
2	rs6546830	73635304	C	G
2	rs10179134	73637519	A	G
2	rs10496190	73638823	G	C
2	rs2421545	73639476	T	C
2	rs2421546	73641077	A	C
2	rs2421547	73641088	T	G
2	rs2421548	73641240	A	G
2	rs6755217	73641285	C	T
2	rs12995433	73641326	C	T
2	rs6755241	73641364	C	T
2	rs4852927	73641557	C	T
2	rs7564890	73641853	T	C
2	rs6546831	73642072	T	A
2	rs6730785	73642403	A	C
2	rs6734450	73643182	A	G
2	rs11684858	73643627	T	G
2	rs17349321	73643753	C	T
2	rs1918863	73644481	A	G
2	rs1881244	73645089	G	A
2	rs149839293	73645998	A	G
2	rs1534471	73647508	G	A
2	rs6705489	73648811	G	T
2	rs6546832	73649352	A	G
2	rs72811907	73649567	G	T
2	rs72811908	73649661	G	A
2	rs4852305	73649733	T	G
2	rs1881245	73649928	G	A
2	rs1881246	73650122	T	A
2	rs1881247	73650695	T	C
2	rs1881248	73651389	A	G
2	rs3813227	73651967	C	T
2	rs7598396	73652628	A	G
2	rs6753344	73653138	A	G
2	rs6740223	73653332	T	C
2	rs6707722	73654363	G	A
2	rs12996463	73655496	T	C
2	rs10190219	73658331	C	T
2	rs2421549	73658573	T	C
2	rs2421550	73658686	A	G
2	rs12713782	73659734	A	G
2	rs2178154	73661738	C	T
2	rs6736866	73661986	C	G
2	rs6546834	73662087	A	G
2	rs6715316	73663205	A	G
2	rs6759464	73663435	T	C
2	rs12713783	73663481	A	C
2	rs6546835	73664715	G	A
2	rs2901438	73665656	G	A
2	rs6746458	73665866	T	C
2	rs7584575	73666402	C	T
2	rs7585004	73666645	G	C
2	rs7585124	73666724	G	A
2	rs7598946	73666729	T	C
2	rs11679202	73666997	A	G
2	rs1528169	73669186	T	C
2	rs6746971	73669462	C	T
2	rs10192125	73671229	A	G
2	rs10519309	73672629	C	T
2	rs10175180	73673123	C	T
2	rs10496191	73673798	C	T
2	rs1406105	73674261	G	T
2	rs12104768	73674966	T	C
2	rs2037814	73675669	T	G
2	rs7598901	73675844	C	T
2	rs112034360	73677548	A	G
2	rs6546836	73677833	A	G
2	rs6546837	73677898	G	C
2	rs6546838	73679280	A	G
2	rs10496192	73679866	T	C
2	rs6724782	73679990	T	A
2	rs6546839	73680508	G	C
2	rs7594511	73681639	A	G
2	rs79370894	73683515	C	A
2	rs6749680	73685852	G	A
2	rs6756987	73687077	G	T
2	rs2091504	73687794	G	T
2	rs2091503	73687865	A	G
2	rs2091502	73688092	T	C
2	rs62151646	73688384	A	G
2	rs4852306	73688784	C	T
2	rs140886561	73690300	C	T
2	rs78339407	73691144	C	A
2	rs76234639	73692652	T	C
2	rs9807961	73694043	A	G
2	rs1246105	73694160	T	G
2	rs780396	73694764	G	A
2	rs72811918	73694905	G	T
2	rs115539218	73695156	T	C
2	rs75844284	73696511	G	A
2	rs10186501	73697844	C	T
2	rs10189574	73698518	C	A
2	rs62151652	73700131	A	C
2	rs780395	73700853	G	A
2	rs780394	73700930	A	G
2	rs780393	73701669	T	A
2	rs2140195	73702344	A	G
2	rs1083923	73703374	A	G
2	rs780392	73703711	T	G
2	rs780391	73703904	C	T
2	rs1083922	73704003	T	C
2	rs11686541	73704475	C	G
2	rs1246096	73705088	A	T
2	rs1246095	73706885	G	A
2	rs1083921	73712642	C	G
2	rs1083920	73712682	T	G
2	rs2950770	73712951	G	A
2	rs10195357	73713029	A	G
2	rs13392872	73713072	G	A
2	rs10187192	73713500	T	C
2	rs10187416	73713741	T	G
2	rs1083919	73713863	C	G
2	rs10207264	73714097	G	A
2	rs10183818	73714556	A	G
2	rs1091568	73714648	A	G
2	rs780390	73714933	T	C
2	rs802113	73715116	A	G
2	rs780389	73715299	G	A
2	rs780388	73715473	C	T
2	rs56136045	73716617	C	G
2	rs3820700	73716810	G	A
2	rs2017116	73717103	G	C
2	rs2056486	73717567	G	T
2	rs10193972	73717656	A	G
2	rs35062203	73717921	C	G
2	rs13421462	73719875	A	C
2	rs13398956	73720258	C	A
2	rs11901272	73720444	A	G
2	rs73947808	73721250	A	C
2	rs56154726	73721767	C	T
2	rs11674602	73723185	A	T
2	rs13384952	73723959	A	G
2	rs7572722	73724675	T	C
2	rs7585119	73724679	A	T
2	rs7562047	73725168	G	T
2	rs11680965	73725916	G	T
2	rs58603761	73726605	A	G
2	rs1403284	73726662	G	A
2	rs75113442	73726701	G	A
2	rs10189578	73728609	C	A
2	rs76142205	73729642	T	C
2	rs72811931	73730083	C	A
2	rs7607014	73730174	A	G
2	rs56770679	73730260	A	T
2	rs7588169	73732096	G	C
2	rs13400985	73733071	A	G
2	rs9753079	73733313	C	T
2	rs142209924	73733673	G	A
2	rs11693586	73733867	C	T
2	rs11693588	73733875	C	T
2	rs72811933	73733984	G	T
2	rs13385564	73734130	A	T
2	rs13411311	73734133	G	A
2	rs7606483	73735674	A	G
2	rs6546842	73736957	C	G
2	rs6708766	73737204	A	T
2	rs1589576	73738804	A	G
2	rs7598660	73740425	G	A
2	rs10865398	73741497	G	T
2	rs67898050	73743010	T	C
2	rs68154245	73743715	C	T
2	rs9309473	73743982	A	G
2	rs17349685	73744123	A	G
2	rs10207970	73744875	G	C
2	rs6711033	73746643	T	C
2	rs11884776	73746923	C	T
2	rs10170849	73747932	G	A
2	rs62153182	73748845	C	G
2	rs13392691	73748980	G	A
2	rs6719753	73749054	T	G
2	rs11685372	73749461	T	C
2	rs55677218	73751827	G	A
2	rs7567585	73751966	G	A
2	rs10469966	73752368	G	A
2	rs13409668	73753187	C	T
2	rs7566385	73756817	G	T
2	rs146652964	73758339	C	A
2	rs2421552	73758803	C	T
2	rs11677419	73760643	A	G
2	rs11688718	73760939	C	T
2	rs10199224	73761446	C	G
2	rs3738848	73761881	G	A
2	rs10178678	73762236	A	G
2	rs62153183	73763366	A	G
2	rs74523560	73764185	C	T
2	rs72811939	73764457	C	T
2	rs6729468	73765253	C	A
2	rs6744697	73765438	T	C
2	rs146672754	73765880	G	A
2	rs6704782	73766454	A	T
2	rs11689767	73766664	C	T
2	rs78492200	73768232	T	G
2	rs146698823	73771268	A	T
2	rs13386124	73771695	G	C
2	rs6757996	73772251	G	A
2	rs10496193	73773503	G	A
2	rs11689588	73773691	A	G
2	rs62153184	73773869	G	C
2	rs66931335	73773933	G	A
2	rs13008860	73774019	G	A
2	rs11126402	73776582	G	C
2	rs11679594	73779507	G	A
2	rs6740766	73780913	A	G
2	rs13431267	73782200	A	G
2	rs17349804	73783160	A	T
2	rs11686019	73783910	G	A
2	rs10207220	73785046	G	C
2	rs6546847	73785358	A	G
2	rs10169213	73787234	G	C
2	rs62149774	73787652	G	A
2	rs72811946	73787971	C	T
2	rs7604682	73788026	G	A
2	rs7580750	73788126	A	G
2	rs7608308	73788834	G	A
2	rs6735946	73790058	A	G
2	rs17009149	73790368	T	C
2	rs113599503	73790633	A	T
2	rs79799178	73791235	A	G
2	rs7566315	73791808	C	T
2	rs17349818	73792207	A	G
2	rs78425445	73793425	A	G
2	rs10190002	73794054	C	T
2	rs10198549	73794404	A	G
2	rs56068325	73795026	G	A
2	rs62149777	73795364	G	A
2	rs67877078	73795641	C	T
2	rs9653557	73795962	A	C
2	rs10181563	73796173	G	T
2	rs11126403	73796923	A	G
2	rs11126404	73796924	T	A
2	rs75274824	73797365	C	T
2	rs10185080	73797507	C	A
2	rs10197755	73797623	T	A
2	rs7583255	73797996	T	G
2	rs7598419	73798223	A	G
2	rs7586463	73798476	T	C
2	rs45501594	73799632	C	G
2	rs114654900	73801107	G	A
2	rs181662420	73801634	A	T
2	rs1114380	73804708	A	G
2	rs6756885	73805172	A	G
2	rs10197409	73806414	C	T
2	rs7424690	73806632	T	C
2	rs62149779	73808307	A	G
2	rs10169714	73808773	T	G
2	rs6745368	73809974	C	T
2	rs7558944	73810909	T	G
2	rs13432605	73810981	C	G
2	rs62149780	73811343	C	G
2	rs9750915	73811880	T	C
2	rs149526616	73812090	C	T
2	rs62149781	73812623	A	C
2	rs10170786	73812988	C	T
2	rs10173534	73813432	C	T
2	rs56054150	73813622	G	A
2	rs7609249	73813820	G	A
2	rs7582606	73813945	A	G
2	rs112269398	73814218	G	A
2	rs6743576	73814333	G	A
2	rs11903916	73815328	G	A
2	rs6722867	73816285	A	G
2	rs2421555	73816955	G	A
2	rs7603647	73817238	G	A
2	rs7607892	73818707	C	T
2	rs13391552	73818936	G	A
2	rs62149782	73819028	G	C
2	rs6710438	73820108	G	C
2	rs11893881	73824373	T	A
2	rs62149784	73824410	C	T
2	rs2948441	73825770	A	G
2	rs6732440	73827099	T	G
2	rs6745560	73827117	A	G
2	rs1320374	73828310	T	C
2	rs1052161	73828538	G	A
2	rs1052162	73829372	C	T
2	rs7576245	73829678	C	T
2	rs6546849	73831037	A	G
2	rs6546850	73831147	A	T
2	rs4852936	73831358	C	T
2	rs2421667	73832459	T	C
2	rs7587577	73832786	C	T
2	rs6546851	73833283	C	T
2	rs6546852	73833431	G	A
2	rs6546853	73833739	G	A
2	rs6546854	73834034	A	G
2	rs4852308	73834035	T	G
2	rs4852937	73834084	C	T
2	rs62149804	73837006	T	A
2	rs6546856	73837751	T	C
2	rs6546857	73837955	A	G
2	rs6546858	73838613	G	A
2	rs6745480	73840055	G	A
2	rs2421577	73840998	G	T
2	rs6546859	73842055	C	A
2	rs76197226	73842218	A	G
2	rs7566364	73842889	T	C
2	rs75811834	73843512	G	A
2	rs4346412	73843571	C	T
2	rs4436991	73843631	C	G
2	rs7609034	73843869	C	G
2	rs6546860	73844249	G	A
2	rs13427832	73844818	G	A
2	rs4241255	73845219	C	T
2	rs10209517	73845392	C	G
2	rs13009035	73845709	T	C
2	rs7570014	73845803	A	G
2	rs7596773	73846000	C	T
2	rs6723247	73846749	A	G
2	rs13409366	73846767	A	G
2	rs2015477	73847024	G	A
2	rs6726694	73847230	A	G
2	rs56131703	73847260	C	T
2	rs79234109	73848354	G	A
2	rs13391258	73848933	C	T
2	rs6705977	73849170	C	G
2	rs6546861	73849861	C	T
2	rs6711001	73850820	C	G
2	rs3980696	73851086	T	A
2	rs6718843	73852505	C	A
2	rs11683970	73853057	C	T
2	rs4241256	73853509	C	T
2	rs13007306	73854133	A	G
2	rs113165835	73854145	C	G
2	rs111540621	73854394	C	G
2	rs11680056	73855176	C	T
2	rs4852309	73856051	G	A
2	rs35103131	73856501	A	T
2	rs4852939	73856769	C	G
2	rs4852940	73857002	A	G
2	rs2421660	73858325	G	T
2	rs2421661	73858359	A	G
2	rs2421662	73858744	C	G
2	rs2421663	73858830	A	G
2	rs2421664	73858881	C	T
2	rs10201159	73858965	T	C
2	rs3980654	73859047	T	A
2	rs12472502	73859184	C	T
2	rs34100228	73859619	C	T
2	rs28708576	73860141	A	G
2	rs6729347	73860196	C	T
2	rs6546862	73860348	G	A
2	rs6546863	73860396	G	A
2	rs4852310	73860525	A	C
2	rs11126407	73860899	T	C
2	rs11126408	73860985	C	G
2	rs11126409	73861074	A	G
2	rs13007607	73861469	A	T
2	rs13007623	73861499	A	T
2	rs12620569	73861603	G	T
2	rs2421588	73862224	T	C
2	rs2421589	73862226	A	G
2	rs2421590	73862442	A	G
2	rs4852948	73862720	C	T
2	rs1879666	73862922	G	A
2	rs13022145	73863473	G	A
2	rs4852949	73863486	C	T
2	rs34719281	73864654	T	C
2	rs4852950	73864670	C	T
2	rs12151671	73865115	C	T
2	rs7582051	73866108	G	A
2	rs7582884	73867066	C	T
2	rs7585668	73867068	C	G
2	rs4443018	73867136	A	G
2	rs4547554	73867862	G	C
2	rs1879662	73867897	A	G
2	rs13538	73868328	A	G
2	rs6744273	73869120	G	A
2	rs2280507	73869558	T	C
2	rs2280506	73869666	C	T
2	rs4852951	73869796	C	G
2	rs4852954	73870010	C	T
2	rs139909119	73870515	A	C
2	rs114674749	73871231	G	A
2	rs13384756	73871665	C	T
2	rs13410232	73871689	A	T
2	rs111450435	73872060	T	G
2	rs72811969	73872261	A	T
2	rs4852956	73872632	C	T
2	rs115846118	73872682	A	G
2	rs4852957	73872698	A	C
2	rs79016639	73873405	T	C
2	rs60762909	73873502	C	T
2	rs78397693	73873668	C	T
2	rs11689164	73873906	A	G
2	rs4852958	73874361	C	T
2	rs6718799	73875432	A	G
2	rs34874205	73875458	G	A
2	rs11126411	73875702	A	G
2	rs12478871	73875920	C	T
2	rs13431529	73876041	G	C
2	rs111833974	73876845	A	C
2	rs72811973	73876966	C	T
2	rs10168931	73877219	G	A
2	rs6755948	73877621	G	A
2	rs2421591	73877882	G	A
2	rs4627598	73878123	G	C
2	rs72811975	73878209	G	C
2	rs6759452	73878352	C	T
2	rs7607989	73878827	G	A
2	rs140811368	73879538	T	C
2	rs13018422	73880867	G	A
2	rs6546865	73881393	A	G
2	rs12611544	73883068	A	G
2	rs13408433	73883072	G	A
2	rs142170988	73884916	T	C
2	rs2421668	73885096	G	A
2	rs78941213	73885137	C	T
2	rs74380817	73885739	G	T
2	rs77962988	73886090	T	C
2	rs2421669	73886630	A	G
2	rs2421670	73886661	T	G
2	rs2421671	73886843	G	C
2	rs11126412	73887634	A	T
2	rs2421579	73887662	T	A
2	rs2421580	73887665	T	C
2	rs2421581	73889737	A	G
2	rs4852312	73890063	C	G
2	rs4852313	73890171	A	G
2	rs12618600	73890682	T	C
2	rs13017182	73891004	G	T
2	rs4852961	73891703	T	C
2	rs10182082	73891957	C	G
2	rs4852962	73891987	C	G
2	rs79105219	73892519	A	G
2	rs7572368	73893625	C	A
2	rs7572794	73893817	G	A
2	rs6546867	73894036	T	C
2	rs4852963	73894206	C	G
2	rs149811264	73895763	C	A
2	rs6546869	73895765	G	A
2	rs6546870	73896603	A	G
2	rs6744398	73897144	A	G
2	rs13027816	73897691	C	T
2	rs115677390	73897764	G	A
2	rs7570683	73898118	C	T
2	rs4341964	73898359	G	A
2	rs2421582	73898420	A	G
2	rs2421583	73898785	C	G
2	rs2421584	73898852	G	A
2	rs2421585	73899613	T	G
2	rs2421586	73899719	C	T
2	rs6725284	73899955	G	T
2	rs4637150	73900210	A	G
2	rs2421587	73900329	G	A
2	rs7579068	73900844	C	G
2	rs10206899	73900900	T	C
2	rs4511748	73902491	G	A
2	rs13421907	73903043	G	A
2	rs6712242	73903698	A	C
2	rs7574240	73904709	G	C
2	rs7574268	73904872	C	T
2	rs6742619	73905591	T	C
2	rs28525015	73905797	C	T
2	rs11126413	73906157	T	A
2	rs12620018	73906408	G	A
2	rs12620091	73906819	C	T
2	rs11679042	73907311	A	C
2	rs111267264	73907578	A	G
2	rs73949333	73907646	A	G
2	rs7599323	73907696	T	C
2	rs115146477	73908019	A	G
2	rs2421574	73908767	C	G
2	rs142586666	73908913	G	A
2	rs76498150	73909158	A	G
2	rs7606947	73909818	T	C
2	rs12616510	73909998	A	G
2	rs35421685	73910138	T	C
2	rs4852965	73911169	T	C
2	rs11674212	73911180	C	T
2	rs4852966	73911442	G	A
2	rs4852967	73911445	A	C
2	rs13022837	73912567	T	A
2	rs12997018	73912899	A	G
2	rs143624627	73913637	T	A
2	rs6546871	73913937	C	T
2	rs7608328	73914019	G	A
2	rs12611487	73916453	C	T
2	rs4852938	73916552	T	A
2	rs4852972	73916672	C	T
2	rs28475658	73918127	A	G
2	rs13000788	73918312	C	T
2	rs2421575	73919522	G	A
2	rs4852316	73919658	G	A
2	rs13014700	73920121	C	G
2	rs13015885	73920482	G	T
2	rs4513320	73920741	T	C
2	rs6728685	73921447	T	C
2	rs6732812	73922475	T	C
2	rs35767294	73922834	A	G
2	rs17350056	73922877	G	A
2	rs17434634	73922926	T	A
2	rs17434655	73923089	T	C
2	rs10200762	73923583	T	C
2	rs12713788	73923794	T	G
2	rs13031853	73924182	T	C
2	rs13031866	73924198	T	C
2	rs13006448	73924424	G	T
2	rs13013228	73925216	G	A
2	rs7370393	73925636	A	C
2	rs2901466	73926804	C	T
2	rs4852974	73927931	A	G
2	rs2001490	73928098	C	G
2	rs2001436	73928965	A	T
2	rs4530394	73929650	T	C
2	rs73946176	73929896	G	A
2	rs12998980	73930726	A	C
2	rs141025068	73930847	G	A
2	rs13005729	73931347	G	A
2	rs10865400	73931647	A	G
2	rs11689234	73931716	C	T
2	rs12233112	73931764	G	A
2	rs12233115	73931891	G	A
2	rs11126414	73932044	G	A
2	rs4852975	73932465	C	T
2	rs78071540	73934644	G	A
2	rs12619258	73935915	G	T
2	rs17350125	73936184	A	C
2	rs4852976	73936322	T	C
2	rs35232003	73936433	A	G
2	rs11126415	73936500	C	T
```
