## Supplementary material for "Dopamine and schizophrenia from bench to bedside: Discovery of a striatal co-expression risk gene set that predicts in vivo measures of striatal function": Compressed zipped directory containing SNPs used to compute the C80-PRS: C80.g1000.PGC3 (part 5 of 37)

```
2	rs12052539	73937153	A	G
2	rs12053242	73937168	G	A
2	rs35498419	73937439	G	A
2	rs6546872	73937652	A	G
2	rs7558546	73937732	A	T
2	rs7599453	73937901	T	G
2	rs1721244	74129895	G	A
2	rs1653255	74130024	C	A
2	rs1653254	74130240	G	A
2	rs1726024	74130557	C	G
2	rs1726023	74130669	A	G
2	rs1721245	74130806	T	C
2	rs831551	74133975	G	T
2	rs1653247	74134148	A	G
2	rs831552	74134798	A	C
2	rs756127	74135380	G	A
2	rs702460	74135732	G	A
2	rs702461	74135797	T	C
2	rs756128	74135898	A	G
2	rs831555	74136698	C	T
2	rs3107863	74137329	G	A
2	rs10197651	74137588	C	G
2	rs3107864	74137844	G	A
2	rs2462121	74137893	G	C
2	rs2462122	74137921	T	C
2	rs2462123	74137997	G	T
2	rs2463120	74138138	C	T
2	rs2264649	74138386	C	T
2	rs2264650	74138674	T	C
2	rs10201234	74138788	G	A
2	rs2253816	74139309	C	T
2	rs2694696	74139629	G	A
2	rs2694697	74139650	G	T
2	rs2249658	74139710	C	A
2	rs13021486	74139951	G	A
2	rs72816133	74139957	G	C
2	rs10169974	74139996	T	C
2	rs12997980	74140010	T	C
2	rs1721263	74140071	A	G
2	rs1653267	74140149	A	G
2	rs1653266	74140152	C	T
2	rs1653265	74140230	A	G
2	rs891699	74140581	A	T
2	rs891698	74140789	T	C
2	rs891697	74140888	A	C
2	rs1653264	74141317	G	A
2	rs1621127	74141413	G	A
2	rs6711230	74142728	T	C
2	rs6711332	74142783	T	G
2	rs6724905	74142982	A	G
2	rs79112493	74143140	C	A
2	rs1721261	74143212	A	G
2	rs1721262	74143241	G	A
2	rs1726026	74143378	T	C
2	rs1726027	74143438	G	T
2	rs76551707	74143523	A	G
2	rs1653253	74143570	A	C
2	rs1622752	74143990	T	A
2	rs1726028	74144040	G	A
2	rs1623605	74144110	A	C
2	rs1653252	74144433	C	T
2	rs1653251	74144543	A	T
2	rs78209084	74144851	C	T
2	rs1653250	74144888	C	A
2	rs1653249	74145623	A	C
2	rs1721238	74146869	G	A
2	rs7570375	74146977	A	G
2	rs831522	74147721	C	A
2	rs79214029	74148405	T	C
2	rs10195831	74149158	A	C
2	rs17009488	74149728	G	T
2	rs10196755	74149986	A	G
2	rs831523	74150001	G	A
2	rs78197346	74150033	C	T
2	rs13411881	74151700	T	C
2	rs865551	74151893	C	G
2	rs831524	74152179	G	C
2	rs113692687	74152514	G	T
2	rs831525	74153331	G	A
2	rs11683738	74153422	C	G
2	rs11677402	74154975	G	T
2	rs113014576	74155335	A	C
2	rs7557705	74155641	G	T
2	rs1096555	74156222	C	T
2	rs73950319	74157095	A	C
2	rs73950320	74157514	G	A
2	rs2462124	74157591	C	T
2	rs1726030	74157971	G	A
2	rs2689773	74158212	C	T
2	rs2254678	74158418	T	G
2	rs73950321	74158677	G	A
2	rs73950322	74158683	C	T
2	rs55785246	74159530	C	T
2	rs6737156	74159734	T	C
2	rs6722482	74159925	G	A
2	rs2243800	74160315	A	G
2	rs73947452	74160812	G	C
2	rs2243819	74160890	G	A
2	rs831529	74161354	A	G
2	rs62151970	74162118	G	T
2	rs17009506	74162810	A	G
2	rs831528	74163931	G	C
2	rs55811353	74164140	C	G
2	rs73947453	74165200	G	A
2	rs831527	74165856	G	A
2	rs59485700	74166426	T	A
2	rs2694701	74167343	C	G
2	rs73947454	74167645	G	T
2	rs2462125	74168024	C	T
2	rs2244751	74168206	T	A
2	rs7559892	74168836	A	G
2	rs831545	74169020	A	G
2	rs116678323	74169128	C	G
2	rs75215592	74169283	T	A
2	rs831547	74169572	G	T
2	rs36107071	74170197	T	C
2	rs73947455	74171639	G	A
2	rs831549	74171720	T	A
2	rs831550	74172133	C	T
2	rs7562212	74172471	T	C
2	rs7601739	74172891	G	A
2	rs75831460	74172900	G	A
2	rs1523828	74173656	A	C
2	rs940297	74174145	A	G
2	rs940298	74174396	G	A
2	rs2248050	74174501	G	C
2	rs940299	74174904	A	G
2	rs940300	74175133	G	T
2	rs940301	74175175	G	T
2	rs6546878	74175324	C	A
2	rs7606862	74175717	T	C
2	rs6747191	74176227	C	T
2	rs74874677	74177777	A	G
2	rs7564379	74178080	T	C
2	rs1464691	74178279	G	A
2	rs1464690	74178538	C	T
2	rs1464689	74179018	T	C
2	rs4852322	74179389	T	C
2	rs7558578	74180617	G	C
2	rs6546879	74180879	T	C
2	rs6725492	74181206	T	C
2	rs4852994	74182098	G	C
2	rs55882198	74182406	G	A
2	rs75608332	74182550	A	G
2	rs114877984	74183317	G	A
2	rs4852323	74183673	A	G
2	rs2002711	74184573	G	A
2	rs4077241	74184677	T	C
2	rs4777	74185876	A	T
2	rs951408	74186693	A	G
2	rs951409	74186781	A	G
2	rs11892766	74186812	C	A
2	rs7568797	74187061	G	A
2	rs6546880	74187319	G	A
2	rs6546881	74187420	C	T
2	rs7598248	74187593	A	T
2	rs6546882	74187703	C	T
2	rs57298274	74187867	C	T
2	rs11901076	74188066	T	C
2	rs6740112	74188329	T	C
2	rs58687250	74188400	C	T
2	rs11126421	74189951	G	A
2	rs11126422	74190238	T	C
2	rs10197679	74190262	C	T
2	rs10198145	74190525	G	A
2	rs56386635	74190778	C	T
2	rs3923991	74191417	A	C
2	rs35422189	74193307	C	A
2	rs10169997	74194587	A	G
2	rs940296	74200833	T	C
2	rs10166873	74200959	G	A
2	rs10166809	74201040	C	T
2	rs12713801	74202385	A	G
2	rs7608165	74202473	C	T
2	rs4852324	74202578	T	C
2	rs34776510	74202895	A	G
2	rs6707395	74203797	C	T
2	rs13387174	74206685	G	A
2	rs13390332	74207357	G	A
2	rs6705628	74208362	C	T
2	rs6714060	74210442	C	T
2	rs2272165	74213245	G	A
2	rs12328448	74215701	C	T
2	rs10496194	74215977	C	G
2	rs10207954	74216515	A	T
2	rs10197238	74216755	T	C
2	rs10208256	74216764	A	G
2	rs6721042	74217283	G	T
2	rs6546883	74217856	A	G
2	rs4852999	74219306	T	G
2	rs28421442	74219615	T	A
2	rs71418714	74219886	G	C
2	rs10207365	74219948	T	C
2	rs17009553	74220035	G	A
2	rs28534414	74222859	C	A
2	rs28569001	74223057	C	T
2	rs13391360	74223451	T	C
2	rs72816195	74224478	C	T
2	rs12713802	74225264	C	T
2	rs13416937	74225434	C	T
2	rs35972889	74225748	A	G
2	rs4241258	74226102	C	T
2	rs4384817	74226141	C	T
2	rs34363691	74227912	C	T
2	rs35259799	74228241	T	C
2	rs10206797	74228465	C	T
2	rs113023108	74229975	G	T
2	rs10166357	74230656	C	T
2	rs72816197	74231321	C	T
2	rs13404452	74232251	T	C
2	rs13391252	74232271	G	A
2	rs7581252	74232298	A	G
2	rs7608044	74232342	G	A
2	rs13391722	74232731	G	C
2	rs34961871	74234588	A	G
2	rs10165243	74235556	C	T
2	rs34555419	74235926	A	G
2	rs6546884	74237898	T	A
2	rs35612417	74238437	T	A
2	rs12713803	74238681	A	G
2	rs12713804	74238709	C	T
2	rs78876991	74238857	T	C
2	rs4270374	74239515	G	A
2	rs4422181	74239586	T	C
2	rs6714186	74240637	C	T
2	rs10182376	74240925	C	T
2	rs6743073	74241037	A	G
2	rs6717896	74241128	G	A
2	rs12988533	74243034	A	G
2	rs71406850	74243258	G	A
2	rs12713805	74243380	C	T
2	rs10168249	74243453	A	G
2	rs10168408	74243596	A	C
2	rs4328662	74244037	A	C
2	rs34425704	74244990	G	A
2	rs6712566	74245321	C	T
2	rs6546885	74245492	G	A
2	rs6546886	74245777	T	C
2	rs6713313	74245935	C	T
2	rs10184542	74246550	G	A
2	rs4371381	74246613	T	C
2	rs6745776	74246902	A	G
2	rs34493480	74247121	G	A
2	rs11884748	74248451	A	C
2	rs4853003	74248871	A	G
2	rs6546887	74250781	C	G
2	rs13003431	74253075	T	A
2	rs13027050	74253326	A	G
2	rs76483403	74253408	C	G
2	rs13027623	74253477	C	A
2	rs35592918	74253718	G	T
2	rs13030414	74255284	T	A
2	rs4364046	74256305	G	A
2	rs11885172	74257094	T	C
2	rs13019449	74257885	C	G
2	rs4853005	74258049	G	C
2	rs12713806	74258136	T	G
2	rs11886928	74258529	T	G
2	rs4416242	74259894	A	T
2	rs4374402	74260153	T	G
2	rs12328927	74262091	A	G
2	rs6706327	74263122	C	A
2	rs4853006	74263419	A	G
2	rs7595401	74264208	G	C
2	rs12995468	74266778	A	G
2	rs11898903	74268134	A	G
2	rs10198884	74268578	A	G
2	rs13016198	74269279	G	A
2	rs10191539	74269926	T	C
2	rs7568898	74271577	C	T
2	rs4853007	74272257	A	C
2	rs4852326	74272418	T	C
2	rs6754218	74273240	A	G
2	rs71337722	74277927	T	C
2	rs7601526	74278481	A	G
2	rs140967395	74279226	C	T
2	rs28460865	74279878	T	C
2	rs12620278	74280115	G	A
2	rs13006407	74280275	G	A
2	rs7589915	74282130	G	C
2	rs6756474	74282706	T	C
2	rs6745236	74283728	C	T
2	rs6745792	74284033	G	A
2	rs10200470	74284687	A	G
2	rs10179742	74285160	C	G
2	rs7597070	74287649	A	T
2	rs13005103	74290733	A	G
2	rs13011961	74291361	G	C
2	rs77857395	74291497	T	G
2	rs12713808	74292779	T	C
2	rs4578887	74293089	G	T
2	rs4241260	74293395	C	T
2	rs10168410	74294110	A	T
2	rs6741544	74294221	T	C
2	rs4338985	74294282	C	T
2	rs4574138	74294406	G	A
2	rs4331526	74294449	T	G
2	rs13387010	74294654	A	G
2	rs4853009	74296411	G	A
2	rs7587991	74297288	C	T
2	rs7606491	74298958	T	C
2	rs34201525	74298994	C	G
2	rs7592749	74299032	G	A
2	rs7560668	74300717	T	C
2	rs6755711	74301840	G	T
2	rs35120660	74302288	C	T
2	rs4073048	74302498	C	T
2	rs3902790	74303203	A	T
2	rs6745576	74304378	C	G
2	rs9309478	74305203	G	C
2	rs10164943	74306056	G	A
2	rs34136450	74306205	G	C
2	rs10179967	74306302	T	C
2	rs12713809	74307197	A	G
2	rs13014576	74309401	G	A
2	rs12991192	74309666	T	C
2	rs13396777	74309758	G	A
2	rs13021880	74310787	C	G
2	rs13027288	74311065	C	T
2	rs118138190	74312539	C	T
2	rs828872	74313080	T	C
2	rs13013211	74314761	G	T
2	rs74796854	74315401	G	A
2	rs10192993	74315918	T	C
2	rs828871	74316077	A	G
2	rs7593050	74316414	A	C
2	rs10186781	74317500	C	A
2	rs7584777	74317747	T	C
2	rs6546889	74318451	C	G
2	rs13387412	74319113	A	G
2	rs13426799	74319470	T	A
2	rs13413697	74319805	C	T
2	rs12713810	74320262	C	G
2	rs7585240	74321075	G	T
2	rs828870	74322244	A	G
2	rs7589197	74322469	C	T
2	rs828869	74323500	G	A
2	rs149610612	74323723	G	A
2	rs828868	74324504	C	T
2	rs34584402	74324997	T	C
2	rs77243304	74325654	T	G
2	rs11903339	74325705	T	G
2	rs9309479	74326902	C	T
2	rs10201998	74327140	C	T
2	rs6738709	74327453	C	T
2	rs115398146	74330495	C	T
2	rs56254597	74331319	C	T
2	rs828867	74334462	G	A
2	rs6546891	74334790	A	G
2	rs72909178	74335789	C	T
2	rs828866	74336274	A	T
2	rs828865	74336286	A	G
2	rs828864	74336530	C	G
2	rs17009632	74336786	T	C
2	rs13025827	74337353	T	C
2	rs59253442	74337474	T	C
2	rs6758220	74337584	G	A
2	rs12465641	74337715	G	A
2	rs57498180	74337894	T	C
2	rs72909198	74338183	A	G
2	rs7570950	74338942	T	C
2	rs77148265	74339519	C	T
2	rs6737314	74339586	A	G
2	rs60886405	74340240	A	G
2	rs828897	74340242	G	A
2	rs828898	74340491	T	C
2	rs1095969	74340963	G	A
2	rs1095970	74341567	T	C
2	rs2421752	74341615	A	G
2	rs828899	74342229	C	T
2	rs7571083	74342260	C	G
2	rs3099824	74342567	A	G
2	rs828900	74343000	C	G
2	rs828901	74343040	G	T
2	rs72818020	74343293	T	C
2	rs60964317	74343423	A	T
2	rs72911122	74344119	C	G
2	rs59570457	74344282	T	C
2	rs6707619	74344656	G	A
2	rs6707729	74344685	G	A
2	rs1723283	74344926	G	A
2	rs1723284	74344963	C	G
2	rs61120808	74344966	G	A
2	rs2421753	74345062	G	A
2	rs4452177	74345206	A	G
2	rs4271791	74345258	A	T
2	rs4429500	74345336	A	G
2	rs60705299	74345370	C	G
2	rs1026150	74345780	C	T
2	rs61521879	74346208	T	C
2	rs60330274	74346268	T	C
2	rs6715731	74346404	G	T
2	rs6731282	74346776	T	C
2	rs116168423	74346796	T	A
2	rs1723290	74347308	A	C
2	rs78128123	74347525	C	T
2	rs1667619	74347576	G	T
2	rs1723289	74347594	G	C
2	rs1667618	74347666	T	G
2	rs72913057	74347715	G	A
2	rs1667616	74348125	T	C
2	rs1667615	74348797	G	A
2	rs1667614	74348979	A	G
2	rs1667613	74349288	A	G
2	rs78053958	74349484	C	T
2	rs1667622	74350263	G	A
2	rs6731793	74350441	C	G
2	rs3108161	74350475	C	G
2	rs74258864	74350634	G	A
2	rs74467355	74350853	A	T
2	rs7599394	74351486	T	G
2	rs142436966	74351590	C	T
2	rs828850	74352407	C	T
2	rs828848	74352930	G	C
2	rs828847	74353440	G	A
2	rs828846	74353501	T	C
2	rs4563249	74354016	G	T
2	rs828845	74354218	G	A
2	rs7576762	74354332	G	T
2	rs828844	74354479	T	G
2	rs4852329	74354544	A	G
2	rs828843	74354887	G	A
2	rs828842	74355244	G	A
2	rs12619982	74356022	G	A
2	rs72915068	74356185	G	A
2	rs828881	74356597	A	T
2	rs2177707	74356850	A	G
2	rs11675066	74357165	T	G
2	rs113979846	74357976	C	A
2	rs2280642	74358252	T	A
2	rs2280643	74358286	T	C
2	rs2280644	74358411	G	A
2	rs72915079	74358885	A	G
2	rs2122290	74358901	C	T
2	rs4853010	74361113	C	G
2	rs828880	74361121	C	T
2	rs4853011	74361122	G	A
2	rs702463	74361279	T	C
2	rs4853012	74361290	G	A
2	rs72915085	74361327	C	T
2	rs702464	74361641	T	C
2	rs41285983	74362034	G	A
2	rs41285981	74362039	G	C
2	rs9789534	74362990	T	A
2	rs79731090	74364828	T	A
2	rs828877	74364848	G	A
2	rs828876	74365411	A	G
2	rs3108163	74365891	A	G
2	rs7572066	74366032	A	C
2	rs860455	74366459	T	G
2	rs828875	74367319	A	G
2	rs828874	74367411	A	G
2	rs78236111	74367576	G	A
2	rs1667606	74368194	C	T
2	rs1723292	74368197	G	T
2	rs828873	74368578	C	T
2	rs2242006	74369101	G	C
2	rs702465	74369151	A	T
2	rs702466	74369950	C	G
2	rs17009668	74370612	T	C
2	rs828889	74371995	G	A
2	rs828888	74372678	A	C
2	rs844168	74372925	G	A
2	rs828887	74373044	G	A
2	rs828886	74373191	C	T
2	rs828885	74373342	A	T
2	rs828884	74374641	C	T
2	rs1667605	74374884	G	A
2	rs828883	74375457	G	A
2	rs828882	74375804	C	T
2	rs78385088	74376339	A	C
2	rs35864597	74376412	T	C
2	rs1056528	74376812	T	C
2	rs7596510	74377420	A	G
2	rs7584195	74377433	T	C
2	rs6748543	74378057	A	G
2	rs11126425	74380989	A	G
2	rs11540640	74383630	G	A
2	rs828852	74383911	G	A
2	rs56259334	74383912	T	C
2	rs58479981	74384628	G	A
2	rs7562297	74385705	G	A
2	rs3762480	74386569	T	C
2	rs1620482	74387226	T	C
2	rs1667609	74387740	T	C
2	rs1667610	74388889	T	C
2	rs6726891	74389608	C	G
2	rs828891	74389948	G	T
2	rs12613490	74390530	A	G
2	rs828893	74391558	C	T
2	rs11126426	74392940	C	T
2	rs56873314	74394034	G	C
2	rs147702647	74394466	G	A
2	rs75989773	74394603	C	A
2	rs1962332	74395848	A	G
2	rs4527231	74396691	G	T
2	rs7424820	74396794	T	C
2	rs55648403	74397036	A	G
2	rs56005021	74397073	A	G
2	rs56121390	74398739	G	A
2	rs57669165	74398756	G	A
2	rs9677375	74398911	T	A
2	rs62147661	74400726	G	C
2	rs74616085	74401122	G	A
2	rs4083173	74401657	A	G
2	rs1667599	74401774	G	A
2	rs3849394	74401949	C	G
2	rs1667600	74402277	C	T
2	rs7566671	74402374	T	C
2	rs6546892	74402457	A	C
2	rs7579332	74402572	A	G
2	rs12473645	74402733	A	G
2	rs144716193	74403815	C	T
2	rs76550320	74404270	T	C
2	rs7567033	74404683	A	G
2	rs7594050	74404937	G	A
2	rs7596645	74405119	C	T
2	rs2272239	74405867	T	G
2	rs2272240	74405952	T	C
2	rs1667601	74406055	G	T
2	rs7561619	74406226	T	C
2	rs75638312	74406986	G	A
2	rs77312078	74407248	C	T
2	rs828861	74409028	G	C
2	rs828860	74411281	G	A
2	rs828859	74412253	C	A
2	rs61239760	74412502	C	T
2	rs62147662	74412824	G	A
2	rs3099820	74413751	T	C
2	rs6739466	74416057	A	T
2	rs12469365	74416240	G	A
2	rs3108165	74416780	C	T
2	rs6723114	74418769	G	A
2	rs1095966	74419387	A	C
2	rs1095967	74419573	G	T
2	rs1095968	74419775	T	C
2	rs828855	74420507	T	C
2	rs828856	74420641	T	C
2	rs828857	74421713	G	A
2	rs828858	74422194	T	A
2	rs115472480	74422536	A	T
2	rs3108164	74423130	G	C
2	rs4853016	74423419	C	T
2	rs3821321	74425932	G	A
2	rs1723285	74426038	G	A
2	rs59694669	74426479	A	C
2	rs7340453	74428015	T	C
2	rs1667627	74429192	C	T
2	rs17009735	74429540	G	C
2	rs76936058	74430386	G	A
2	rs13385639	74431715	C	T
2	rs72919282	74431916	G	A
2	rs6546893	74432449	A	G
2	rs77991502	74432455	G	A
2	rs77555474	74433499	G	A
2	rs111884136	74433861	A	G
2	rs1723281	74433952	C	T
2	rs2270016	74686329	C	T
2	rs8469	74687550	T	C
2	rs2268416	74690039	G	A
2	rs1063588	74690378	C	T
2	rs2284708	74692647	T	C
2	rs61019164	74694241	A	G
2	rs78721902	74696745	T	C
2	rs58828770	74697776	A	G
2	rs78834087	74699595	G	T
2	rs1047911	74699778	C	A
2	rs116238920	74701836	G	A
2	rs11676733	74703321	G	A
2	rs141919384	74705235	C	G
2	rs143092356	74705336	A	G
2	rs6707475	74710491	C	T
2	rs17009980	74719910	G	T
2	rs2301984	74721055	A	G
2	rs3755445	74722170	G	A
2	rs3755446	74722224	A	G
2	rs17009998	74725178	G	A
2	rs10454145	74725804	C	T
2	rs11688069	74726760	C	T
2	rs76743608	74729003	C	T
2	rs11676323	74729481	T	C
2	rs2240443	74732415	T	G
2	rs115156451	74734369	G	A
2	rs3806607	74735614	T	C
2	rs997564	74737163	A	C
2	rs1859735	74738322	A	G
2	rs1859734	74738350	A	G
2	rs74258896	74738396	A	G
2	rs7605410	74739006	G	C
2	rs3755447	74740194	A	G
2	rs3755448	74740961	C	T
2	rs3815476	74745173	T	C
2	rs113443550	74745790	T	G
2	rs6709863	74746080	C	T
2	rs6546909	74746322	A	T
2	rs10779958	74755778	A	C
2	rs2231250	74756176	G	C
2	rs72470544	74757554	G	T
2	rs2241028	74758934	G	A
2	rs6707302	74761422	T	C
2	rs17010021	74761539	T	A
2	rs715407	74765693	G	T
2	rs114319223	74766595	G	A
2	rs114038794	74770896	C	T
2	rs78302641	74775841	T	C
2	rs7562200	74776946	C	A
2	rs13418006	74778145	T	C
2	rs7569357	74778644	C	T
2	rs13430658	74778844	A	G
2	rs76631475	74780042	T	C
2	rs75192983	74781577	T	C
2	rs79405350	74789302	T	A
2	rs11126435	74789700	A	T
2	rs77524878	74791273	C	T
2	rs73949689	74798729	G	A
2	rs11887405	74801020	T	C
2	rs2021725	74802217	A	G
2	rs139925747	74811451	C	T
2	rs363674	74813616	C	T
2	rs363689	74818795	C	G
2	rs11678348	74822381	A	G
2	rs114456923	74823169	A	G
2	rs76623834	74823253	T	C
2	rs80073529	74824064	G	A
2	rs752070	74824970	A	G
2	rs759075	74825151	T	C
2	rs2077600	74825466	G	A
2	rs7422231	74826886	C	A
2	rs10190271	74832579	A	G
2	rs10193174	74833188	A	G
2	rs6546914	74835533	A	G
2	rs28781876	74836270	G	A
2	rs75241069	74837267	C	G
2	rs363691	74841569	C	T
2	rs363697	74847455	A	G
2	rs117340134	74856235	A	G
2	rs6739708	74864999	C	G
2	rs7592137	74865325	G	T
2	rs7603085	74868331	C	G
2	rs57326441	74872813	T	C
2	rs6718184	74873305	C	G
2	rs6546917	74873381	C	T
2	rs114644021	74876203	G	A
2	rs77682439	74878639	T	C
2	rs3025987	74887086	T	C
2	rs6748041	74893041	T	G
2	rs71418743	74893066	G	A
2	rs363607	74896925	T	A
2	rs116564061	74898033	T	A
2	rs10200121	74899017	G	T
2	rs3025991	74899807	T	C
2	rs205648	74900495	G	A
2	rs2075214	74901386	A	C
2	rs363608	74901602	C	T
2	rs2075212	74902855	T	A
2	rs363609	74902872	A	G
2	rs13387355	74903825	C	T
2	rs10178278	74904571	A	C
2	rs363610	74905739	C	G
2	rs363611	74906200	C	T
2	rs141648593	74907681	T	C
2	rs3771749	74907964	A	G
2	rs3025994	74908299	C	T
2	rs6716578	74909765	T	C
2	rs363612	74911073	T	C
2	rs151306126	74911869	T	G
2	rs186193160	74913357	G	T
2	rs10184653	74913511	C	G
2	rs2022188	74914005	A	G
2	rs10183097	74914779	T	C
2	rs363647	74915195	G	T
2	rs150849826	74915469	T	C
2	rs363613	74915572	C	T
2	rs150139	74915662	C	A
2	rs363614	74915850	T	G
2	rs17010185	74916183	A	G
2	rs2022187	74916851	C	T
2	rs363615	74917788	A	G
2	rs363617	74918692	T	C
2	rs363618	74919114	A	G
2	rs191289495	74920495	C	G
2	rs11691947	74920823	T	G
2	rs114050292	74920937	T	C
2	rs6734139	74924507	T	G
2	rs363619	74925975	A	C
2	rs7355739	74926935	A	C
2	rs2041835	74927197	A	G
2	rs11126438	74928284	A	G
2	rs11126439	74928301	A	G
2	rs363620	74928350	C	A
2	rs35588759	74928545	C	T
2	rs116755888	74928884	T	A
2	rs363621	74928965	G	A
2	rs363622	74929001	G	A
2	rs363668	74929176	G	A
2	rs363669	74929196	G	A
2	rs11126440	74929490	A	G
2	rs363670	74929833	A	G
2	rs363623	74930040	A	G
2	rs363671	74930042	C	T
2	rs3026000	74930094	A	T
2	rs9679457	74930736	G	A
2	rs9679458	74930741	G	A
2	rs363624	74930842	A	G
2	rs363625	74930899	A	G
2	rs363626	74931263	T	C
2	rs363627	74931435	T	G
2	rs363628	74931469	T	C
2	rs1500786	74931686	A	C
2	rs6719159	74931875	A	G
2	rs6747793	74931881	G	A
2	rs12988377	74932421	C	T
2	rs9636445	74933257	T	C
2	rs9636446	74933320	G	A
2	rs60935309	74933398	C	T
2	rs12995909	74933615	C	A
2	rs75141469	74933617	G	A
2	rs13022193	74933622	T	G
2	rs363629	74933799	C	G
2	rs363630	74933811	T	G
2	rs363673	74933923	C	T
2	rs17010277	74934142	C	T
2	rs12615011	74934325	A	T
2	rs12621560	74934367	G	T
2	rs12623357	74936174	C	T
2	rs205645	74938531	G	A
2	rs1137	74939176	T	C
2	rs150138	74939600	C	T
2	rs205643	74942050	C	T
2	rs10181431	74942715	C	G
2	rs150137	74946741	G	A
2	rs150136	74947144	G	A
2	rs205641	74947598	C	A
2	rs205640	74948157	A	G
2	rs150135	74948604	G	A
2	rs205639	74948981	T	C
2	rs205638	74950067	A	G
2	rs205637	74951106	G	A
2	rs205636	74951336	C	T
2	rs139289983	74952711	G	A
2	rs12621055	74953160	G	A
2	rs12621015	74953188	C	G
2	rs205635	74953479	T	C
2	rs205634	74955353	C	A
2	rs205633	74955369	G	T
2	rs205632	74956316	A	G
2	rs7577509	74956805	C	T
2	rs71418747	74957420	T	C
2	rs205631	74958567	A	C
2	rs205630	74959586	G	A
2	rs205629	74959655	T	C
2	rs6710960	74960055	A	C
2	rs6743086	74960448	G	T
2	rs205628	74961016	G	A
2	rs10185931	74961853	A	G
2	rs10192046	74963202	A	T
2	rs205627	74963668	A	G
2	rs9309487	74964553	G	C
2	rs7564471	74965590	A	G
2	rs205626	74965736	C	T
2	rs205625	74965811	G	A
2	rs205624	74966011	C	T
2	rs205623	74966039	T	C
2	rs205622	74966720	C	G
2	rs205621	74968240	C	A
2	rs205620	74968409	C	T
2	rs205619	74968421	A	G
2	rs205618	74968610	A	C
2	rs205617	74968624	G	C
2	rs205616	74968789	C	T
2	rs205615	74969114	G	A
2	rs205614	74969190	G	A
2	rs205613	74969297	G	A
2	rs460047	74969530	A	G
2	rs460048	74969533	A	G
2	rs11678377	74970393	C	T
2	rs6704714	74970539	C	A
2	rs11678550	74970581	G	A
2	rs11678611	74970716	G	T
2	rs2021753	74970921	A	G
2	rs205611	74972081	A	G
2	rs205609	74973952	T	C
2	rs205608	74974849	A	G
2	rs6715368	74974965	T	C
2	rs6718760	74975361	T	C
2	rs12053129	75173741	T	C
2	rs7602229	75174185	G	T
2	rs10191813	75174720	A	G
2	rs4852353	75175387	C	A
2	rs4853084	75175515	C	T
2	rs10184049	75175721	T	C
2	rs10184149	75175800	T	G
2	rs12614069	75176103	C	G
2	rs12614109	75176264	C	T
2	rs67065410	75178370	A	G
2	rs11126444	75178409	A	C
2	rs72822146	75179645	T	C
2	rs7594760	75179671	A	C
2	rs72822147	75180752	A	G
2	rs72822150	75181732	G	A
2	rs6754413	75181895	A	C
2	rs72822151	75181932	G	T
2	rs139963738	75182279	T	C
2	rs2129604	75183257	G	A
2	rs12713819	75183936	C	T
2	rs62146746	75183989	C	T
2	rs72822153	75184020	C	T
2	rs67233915	75184579	G	T
2	rs7578100	75185667	C	G
2	rs12366	75185856	G	T
2	rs2287102	75186337	A	G
2	rs2287103	75186870	G	T
2	rs3771799	75187573	G	A
2	rs3821312	75187793	A	T
2	rs3771800	75187869	T	C
2	rs3771801	75188019	T	A
2	rs11890633	75188888	A	G
2	rs17010582	75189549	T	C
2	rs13402369	75189737	A	T
2	rs12713820	75190024	C	A
2	rs12327957	75191299	G	T
2	rs56166284	75194295	C	T
2	rs72822162	75194791	C	T
2	rs7568609	75195211	A	G
2	rs72822163	75195956	G	A
2	rs7881	75196731	A	G
2	rs4853086	75200783	G	A
2	rs11126446	75201584	G	T
2	rs13401471	75202015	C	T
2	rs72822166	75202071	G	A
2	rs79923824	75203060	T	C
2	rs7586613	75203501	T	C
2	rs6546937	75203550	G	C
2	rs4853087	75204686	T	G
2	rs4330128	75204873	G	A
2	rs12713821	75204946	C	T
2	rs12713822	75205268	T	A
2	rs4853088	75205636	C	T
2	rs7423348	75205665	A	G
2	rs4852355	75206005	G	A
2	rs147010999	75206390	G	T
2	rs13399749	75206396	C	T
2	rs56362867	75206413	A	G
2	rs12469160	75206974	G	T
2	rs72822171	75207101	C	T
2	rs4853089	75207524	T	C
2	rs4853090	75207538	A	G
2	rs5001327	75207691	A	T
2	rs3886110	75207832	G	T
2	rs72822176	75208074	G	A
2	rs12479222	75208524	A	G
2	rs6546939	75208624	C	T
2	rs12464416	75209764	A	T
2	rs12620300	75211240	G	C
2	rs13012822	75212188	A	G
2	rs4585057	75212604	C	G
2	rs11126448	75213219	G	A
2	rs6546940	75213786	G	A
2	rs6546941	75213817	C	T
2	rs6727647	75215242	G	T
2	rs11896646	75215309	G	C
2	rs4592875	75215493	C	G
2	rs10196720	75216424	G	A
2	rs1565067	75216867	G	A
2	rs1565066	75216873	T	C
2	rs13394624	75217289	A	T
2	rs967162	75218016	A	C
2	rs7602776	75218331	T	A
2	rs956874	75218678	C	T
2	rs767023	75218849	A	G
2	rs72822180	75219635	C	T
2	rs72822181	75219949	A	T
2	rs2901639	75219968	C	A
2	rs7570244	75220779	A	G
2	rs6546942	75220996	A	G
2	rs72822183	75222217	T	G
2	rs137885114	75222349	T	C
2	rs13400818	75222367	T	G
2	rs72822184	75222682	C	T
2	rs72822185	75222963	A	G
2	rs923276	75223516	C	T
2	rs923275	75223693	G	C
2	rs923274	75223702	G	A
2	rs62148887	75224462	T	C
2	rs17010597	75224711	A	G
2	rs72822186	75224751	A	T
2	rs72822187	75225403	G	A
2	rs7557180	75226028	T	C
2	rs12463607	75226460	G	C
2	rs6754645	75227215	G	A
2	rs4853093	75227633	C	G
2	rs4853094	75227997	A	G
2	rs11126449	75228332	T	C
2	rs4853095	75228581	A	G
2	rs17563336	75229665	A	G
2	rs12472308	75230203	T	C
2	rs13410632	75230438	T	C
2	rs72822192	75231506	G	C
2	rs11891510	75231803	C	G
2	rs7609026	75234093	G	A
2	rs13395683	75235081	C	T
2	rs4853096	75235131	G	C
2	rs72822194	75235233	G	T
2	rs7574356	75235700	T	C
2	rs12990965	75235863	T	G
2	rs2422087	75236400	A	C
2	rs138218748	75236516	A	C
2	rs4853097	75237721	T	C
2	rs7571034	75238361	C	G
2	rs62148889	75238472	C	G
2	rs6546943	75238596	T	G
2	rs6546944	75238771	G	A
2	rs11904692	75238924	A	G
2	rs7575416	75239625	G	A
2	rs7575326	75239688	C	G
2	rs72822200	75241701	C	T
2	rs7582774	75241702	C	G
2	rs4594469	75242556	A	C
2	rs4366930	75242863	G	T
2	rs7589876	75243227	G	T
2	rs62148890	75243520	C	T
2	rs62148891	75243942	C	A
2	rs6546946	75244062	A	G
2	rs6546947	75244360	C	G
2	rs6546948	75244413	C	T
2	rs62148892	75244842	C	T
2	rs7588436	75244908	T	A
2	rs12472180	75244928	C	T
2	rs4853098	75245244	T	C
2	rs13003428	75246283	A	G
2	rs4853099	75246330	A	G
2	rs189204000	75246473	C	T
2	rs12713823	75246589	A	G
2	rs10172959	75246649	A	G
2	rs17010625	75247100	G	C
2	rs13398536	75248714	A	G
2	rs6740220	75248797	G	A
2	rs72824207	75249028	G	T
2	rs13024157	75249161	A	G
2	rs4853100	75249187	A	G
2	rs72824208	75250077	G	A
2	rs13032854	75250868	A	G
2	rs2422088	75251361	T	C
2	rs77014805	75253127	G	T
2	rs72824209	75253364	C	G
2	rs12613723	75253806	C	T
2	rs149485552	75254140	C	T
2	rs13430140	75255609	C	T
2	rs72824211	75256875	G	A
2	rs1861454	75257117	G	T
2	rs2422089	75257246	T	C
2	rs72824212	75258513	G	A
2	rs33952213	75258967	G	A
2	rs10198313	75259249	A	C
2	rs12713824	75259915	A	G
2	rs13394130	75259940	G	A
2	rs12713825	75260098	C	G
2	rs12618455	75260148	T	C
2	rs10178568	75260564	G	A
2	rs12469323	75261881	C	T
2	rs6717610	75262193	G	C
2	rs13013787	75263644	T	C
2	rs10515918	75264029	T	C
2	rs13409794	75265688	T	A
2	rs7589773	75266241	A	G
2	rs62148936	75266327	G	A
2	rs12713826	75268138	T	A
2	rs2422090	75268480	A	G
2	rs2422091	75268513	A	G
2	rs4614953	75268803	T	C
2	rs13012537	75269064	T	C
2	rs10202905	75269221	T	C
2	rs10202914	75269248	T	A
2	rs62148937	75269882	T	C
2	rs13427048	75270127	T	C
2	rs56044900	75270276	G	T
2	rs56037924	75270277	C	T
2	rs754978	75271796	A	C
2	rs6708201	75272786	A	G
2	rs72824218	75273198	T	C
2	rs12713827	75273230	T	C
2	rs12622183	75273383	C	G
2	rs713082	75273466	T	C
2	rs3732303	75274127	T	C
2	rs72824221	75274343	G	C
2	rs12713828	75276081	G	A
2	rs17010664	75276290	T	C
2	rs881	75276429	C	G
2	rs17563917	75277861	C	G
2	rs76982332	75277925	C	T
2	rs1106855	75277987	T	C
2	rs17838412	75278922	T	C
2	rs2422093	75279552	C	A
2	rs17010695	75279922	C	G
2	rs727156	75280207	T	C
2	rs60751147	75280440	G	A
2	rs17010698	75281054	G	T
2	rs11680315	75281597	T	C
2	rs6546951	75283508	C	T
2	rs72824225	75284618	C	T
2	rs11685532	75285056	G	A
2	rs6745719	75286596	T	C
2	rs4439987	75287106	G	A
2	rs3755456	75287819	T	C
2	rs3771806	75288769	G	A
2	rs13404785	75290700	A	G
2	rs3755457	75291510	G	A
2	rs3755458	75291521	C	T
2	rs3771807	75292130	C	G
2	rs3771808	75292225	G	A
2	rs11688000	75293157	A	G
2	rs3771809	75293747	T	C
2	rs12052384	75294548	T	C
2	rs28616605	75294627	T	C
2	rs55970490	75294640	G	A
2	rs58452038	75294766	C	G
2	rs60205502	75294886	A	G
2	rs768599	75295510	A	G
2	rs768600	75295738	T	G
2	rs2422095	75295851	G	A
2	rs768601	75295900	T	G
2	rs2901640	75295999	G	A
2	rs4374403	75296089	A	G
2	rs10865406	75296309	G	A
2	rs10865407	75296318	T	C
2	rs11684482	75296358	A	C
2	rs11696011	75296500	G	A
2	rs11679424	75296510	T	C
2	rs11695973	75296618	C	T
2	rs72807353	75296716	C	G
2	rs72807354	75296842	G	A
2	rs28430543	75297198	C	T
2	rs28704743	75297204	T	A
2	rs28394881	75297309	A	G
2	rs72807357	75297524	C	G
2	rs17010730	75297561	T	C
2	rs6546952	75301763	C	T
2	rs17564182	75302306	C	G
2	rs72807361	75302793	G	A
2	rs17010734	75303576	C	G
2	rs56188820	75304387	G	A
2	rs6715420	75307296	G	A
2	rs3771810	75307653	T	C
2	rs113927694	75309203	G	C
2	rs11680998	75314020	A	G
2	rs62148942	75318574	G	A
2	rs60374262	75318710	T	G
2	rs58959290	75319074	G	A
2	rs3771811	75319659	G	A
2	rs3821313	75319702	G	A
2	rs2422098	75322455	C	G
2	rs6729637	75323157	A	G
2	rs1861457	75323267	T	C
2	rs3755461	75324355	T	C
2	rs3755462	75324422	T	C
2	rs3755463	75324472	C	T
2	rs4853105	75324586	T	A
2	rs12713829	75326751	G	A
2	rs191535392	75327507	T	G
2	rs17010738	75327682	G	A
2	rs4852358	75328100	G	A
2	rs6757431	75328198	G	C
2	rs12998901	75328300	A	G
2	rs77446510	75328309	A	G
2	rs13417600	75329306	A	G
2	rs12474674	75329763	A	G
2	rs11889361	75330175	G	A
2	rs13013170	75330224	C	T
2	rs4852359	75332777	T	C
2	rs2058862	75334314	A	T
2	rs2160652	75334771	T	G
2	rs7582109	75334988	A	T
2	rs3771815	75335078	A	C
2	rs3771816	75338308	T	A
2	rs3771817	75338380	A	G
2	rs6747886	75338619	A	G
2	rs10210154	75338843	A	T
2	rs12988808	75339070	A	T
2	rs7600024	75339314	A	G
2	rs7587891	75339492	T	C
2	rs7600257	75339531	A	G
2	rs6752498	75339998	A	G
2	rs17010754	75340338	T	A
2	rs7604270	75340780	A	G
2	rs10172781	75341547	A	G
2	rs4852360	75341586	C	T
2	rs4853106	75341739	G	A
2	rs6737771	75344842	T	C
2	rs6741029	75345195	T	G
2	rs12619856	75346880	C	T
2	rs6734248	75347230	G	A
2	rs77957213	75348833	G	A
2	rs17010788	75348895	G	A
2	rs13423239	75348978	C	T
2	rs7588326	75349046	C	T
2	rs2241226	75349178	A	G
2	rs2075285	75349421	C	T
2	rs3755464	75350125	G	A
2	rs3771818	75351100	A	G
2	rs3771819	75351629	C	T
2	rs3771820	75351673	G	A
2	rs3771821	75351745	T	C
2	rs3771822	75351835	G	A
2	rs12713830	75351915	G	T
2	rs3771823	75351948	A	G
2	rs3821315	75352014	C	T
2	rs12713831	75352049	G	C
2	rs4853108	75352402	C	T
2	rs7563461	75354201	A	G
2	rs7563469	75354228	A	C
2	rs2111378	75354604	T	C
2	rs2901641	75354794	G	A
2	rs6713003	75354944	A	G
2	rs3771825	75355480	C	T
2	rs72807385	75356265	C	T
2	rs10187934	75356958	A	C
2	rs149933908	75357019	A	T
2	rs10167068	75357402	C	T
2	rs7602299	75358025	G	C
2	rs6757002	75358111	C	G
2	rs190737649	75358300	C	T
2	rs1978362	75358739	A	G
2	rs1978363	75358837	G	T
2	rs12620198	75359138	A	G
2	rs7586336	75360503	A	T
2	rs3771826	75361732	A	G
2	rs3771827	75361864	T	C
2	rs737679	75361956	T	C
2	rs10460574	75362648	A	G
2	rs10460575	75362775	T	C
2	rs735668	75363044	A	C
2	rs741418	75363186	G	A
2	rs747619	75363423	G	A
2	rs58125068	75363426	C	T
2	rs741419	75363742	A	C
2	rs3771829	75364145	C	G
2	rs3771830	75364299	A	T
2	rs10172990	75364507	C	T
2	rs7581675	75364685	A	G
2	rs12713832	75364836	C	T
2	rs1861723	75365224	A	G
2	rs6722428	75365574	T	C
2	rs3771832	75366627	A	G
2	rs73935565	75366896	G	A
2	rs3771833	75366937	C	T
2	rs976523	75367203	G	A
2	rs3755467	75367350	G	A
2	rs73935566	75367981	T	A
2	rs73935567	75367994	A	G
2	rs73935568	75368004	T	G
2	rs13031966	75368172	G	T
2	rs7583726	75368223	T	A
2	rs7583841	75368330	T	G
2	rs7596469	75368594	A	G
2	rs11126453	75368740	C	T
2	rs975664	75368797	C	T
2	rs11904167	75369024	A	G
2	rs11894775	75369125	C	A
2	rs1861724	75369352	A	T
2	rs73935570	75369446	T	A
2	rs9808455	75369569	T	C
2	rs11902071	75370716	T	C
2	rs6731298	75371276	C	T
2	rs10208860	75371588	T	G
2	rs17010822	75372167	C	T
2	rs17010823	75372955	C	G
2	rs7599593	75372982	T	C
2	rs58913381	75373021	A	G
2	rs58792493	75373310	G	A
2	rs57374478	75373390	A	G
2	rs56185150	75373640	A	T
2	rs57624612	75373752	C	T
2	rs3771834	75374029	A	G
2	rs3771835	75374043	T	C
2	rs149550142	75374065	C	T
2	rs17010825	75374199	C	T
2	rs12475818	75374265	T	G
2	rs56276855	75374973	C	T
2	rs59443262	75375108	A	G
2	rs150945709	75375978	T	G
2	rs112720416	75376046	A	G
2	rs7580524	75376808	C	T
2	rs6546953	75377114	A	G
2	rs13009281	75377569	G	A
2	rs7587608	75378345	G	A
2	rs4853111	75379352	G	A
2	rs4853112	75379606	A	G
2	rs140907062	75380288	A	G
2	rs3771836	75380952	T	G
2	rs78026849	75381280	C	T
2	rs3729565	75381312	G	A
2	rs3755468	75382391	T	C
2	rs10168354	75382710	C	T
2	rs11126454	75382774	A	G
2	rs13389311	75383118	C	A
2	rs6729493	75383206	A	G
2	rs77035378	75383371	C	T
2	rs72809307	75383402	C	T
2	rs142206276	75383513	G	A
2	rs1548976	75384126	C	T
2	rs759588	75384549	C	T
2	rs10191107	75385192	G	A
2	rs10167153	75385260	A	G
2	rs3771840	75385631	C	T
2	rs3771841	75385648	G	A
2	rs3771842	75385762	A	G
2	rs11675368	75385922	A	G
2	rs72809312	75385974	T	C
2	rs3821316	75386316	T	C
2	rs3771843	75386776	C	A
2	rs3821317	75386811	G	C
2	rs17640500	75386860	G	A
2	rs10194954	75386871	C	T
2	rs10207441	75386881	T	C
2	rs3771844	75386925	T	C
2	rs3771845	75387146	A	G
2	rs3821318	75387311	T	C
2	rs71337725	75387707	G	A
2	rs6733933	75387834	G	A
2	rs139816917	75388330	C	A
2	rs13015328	75388859	G	T
2	rs12713833	75389409	T	C
2	rs3771846	75389492	G	A
2	rs13388105	75389604	T	C
2	rs3771847	75389845	G	C
2	rs3821319	75389939	G	C
2	rs7608119	75390321	T	C
2	rs17010840	75390741	C	T
2	rs115281807	75390915	G	T
2	rs12105873	75391045	C	A
2	rs12713834	75391100	A	G
2	rs12713835	75391118	A	G
2	rs143921687	75391313	C	T
2	rs2058859	75391574	G	A
2	rs150730145	75392650	G	A
2	rs2216307	75392831	T	C
2	rs76951753	75392922	A	G
2	rs7603694	75394770	T	C
2	rs13026595	75395646	G	A
2	rs9309488	75395674	C	T
2	rs13428269	75395779	C	T
2	rs2422148	75395997	C	G
2	rs10439502	75396009	C	T
2	rs59770488	75397907	G	T
2	rs79175194	75398411	C	A
2	rs112227097	75398851	T	A
2	rs12713836	75398949	T	C
2	rs2058860	75399301	C	T
2	rs3771848	75399430	T	G
2	rs2058861	75399591	C	T
2	rs7569632	75399893	T	A
2	rs3771850	75400874	T	A
2	rs3771851	75401426	C	T
2	rs3771852	75401464	G	A
2	rs66833532	75401540	G	A
2	rs3771853	75401614	T	C
2	rs10203484	75401738	A	G
2	rs12477554	75402065	A	G
2	rs77784715	75402577	T	A
2	rs58621292	75402699	G	C
2	rs12713837	75404954	C	G
2	rs56204739	75405450	G	A
2	rs6709927	75406431	C	A
2	rs6709928	75406437	C	T
2	rs4627599	75406823	C	A
2	rs72809333	75407897	T	C
2	rs72920676	75408094	C	T
2	rs726506	75409018	C	G
2	rs6546954	75409474	C	G
2	rs10153795	75410845	C	T
2	rs12995817	75411037	A	G
2	rs2160654	75411057	C	T
2	rs4853116	75411278	A	G
2	rs4853117	75411359	G	C
2	rs13001853	75411654	A	G
2	rs73935635	75411662	C	A
2	rs72920683	75411672	C	A
2	rs13002046	75411739	A	C
2	rs116299125	75411746	C	T
2	rs77838309	75412385	T	C
2	rs13035180	75412459	T	A
2	rs13008773	75412509	A	G
2	rs13035573	75412579	T	C
2	rs3771856	75414014	G	A
2	rs3821320	75414092	A	G
2	rs78406986	75414304	C	G
2	rs13013430	75414997	T	C
2	rs2193409	75415419	T	C
2	rs3771859	75415570	A	G
2	rs3771860	75415736	T	G
2	rs4853118	75416052	A	G
2	rs4853119	75416296	T	C
2	rs4853120	75416343	A	G
2	rs17010869	75416808	G	A
2	rs77608047	75417106	G	A
2	rs12466510	75417234	A	G
2	rs79081064	75417850	G	A
2	rs3771861	75418158	C	T
2	rs77016956	75419388	C	T
2	rs3771863	75419714	C	T
2	rs10204684	75419745	C	A
2	rs3771864	75419913	C	G
2	rs13428966	75420435	G	A
2	rs3771865	75420687	G	A
2	rs13429521	75420962	G	A
2	rs1006937	75421357	G	T
2	rs3755469	75421573	G	A
2	rs3771867	75422405	T	C
2	rs3771868	75422441	A	C
2	rs4853121	75422640	A	G
2	rs6711728	75422824	T	A
2	rs6725334	75423031	A	G
2	rs6754074	75423060	C	T
2	rs6714958	75423121	T	G
2	rs72809347	75423124	C	T
2	rs13388555	75423300	C	G
2	rs57815582	75423389	G	A
2	rs3771869	75424900	C	T
2	rs3771870	75425112	C	T
2	rs2024512	75425623	G	A
2	rs6715729	75425728	A	G
2	rs10210648	75426903	G	C
2	rs2193405	75426968	T	A
2	rs13384011	75427244	G	A
2	rs2111375	75427878	G	A
2	rs1477156	75429141	T	C
2	rs78164303	75429209	A	C
2	rs1477157	75429228	A	G
2	rs6731496	75429304	A	G
2	rs34374747	75429380	A	G
2	rs59099335	75429888	A	G
2	rs6546956	75430181	G	A
2	rs72809350	75430389	G	A
2	rs4511749	75430585	C	A
2	rs113975481	75431097	G	A
2	rs6744020	75432806	A	T
2	rs28808897	75433099	T	C
2	rs68081003	75433755	G	A
2	rs12328129	75434196	C	T
2	rs12328133	75434347	C	T
2	rs115865228	75434417	T	C
2	rs13002316	75434689	A	C
2	rs145144765	75434690	C	T
2	rs13390459	75434702	C	T
2	rs114507244	75434767	A	G
2	rs113700582	75435123	T	C
2	rs6734034	75435144	A	G
2	rs116654774	75435186	C	A
2	rs11678703	75435188	C	A
2	rs6705846	75435578	C	T
2	rs2111376	75435849	A	G
2	rs13422451	75436186	A	G
2	rs115322279	75436220	G	T
2	rs4853122	75437182	G	A
2	rs74743837	75438331	T	G
2	rs12470515	75438565	C	T
2	rs77279559	75438859	C	T
2	rs114107100	75439076	C	T
2	rs12987127	75439118	G	C
2	rs112093840	75439157	C	T
2	rs115810699	75439159	G	A
2	rs114566962	75439295	T	C
2	rs11883674	75439523	A	G
2	rs115538723	75439580	A	T
2	rs78337897	75439692	A	C
2	rs114878537	75440009	C	T
2	rs76866415	75440101	C	T
2	rs6725947	75440136	G	A
2	rs114909875	75440155	C	T
2	rs116005175	75440173	G	A
2	rs75868635	75440366	C	T
2	rs76441684	75440430	G	C
2	rs75677014	75440438	G	A
2	rs10168411	75440600	A	G
2	rs28870424	75442613	G	A
2	rs11684394	75444073	C	T
2	rs7421242	75444163	G	A
2	rs11904504	75444275	A	G
2	rs113380873	75445381	G	A
2	rs12464387	75445544	A	G
2	rs4852363	75446159	G	T
2	rs12713841	75446482	A	G
2	rs12713842	75446490	A	T
2	rs72809356	75446927	T	G
2	rs72809357	75446932	G	T
2	rs1015475	75448111	C	T
2	rs13421816	75448578	G	C
2	rs2287230	75448760	G	A
2	rs1468899	75448766	G	T
2	rs7587030	75448898	C	T
2	rs2287231	75449129	G	A
2	rs79054954	75449384	C	T
2	rs1468900	75449983	A	G
2	rs4853124	75449986	G	A
2	rs10208164	75450801	G	A
2	rs6717216	75451047	A	G
2	rs13406588	75451356	A	G
2	rs56230403	75451463	T	C
2	rs7558813	75451561	T	C
2	rs7597962	75451728	C	G
2	rs7598278	75451823	G	T
2	rs73935647	75452318	T	G
2	rs59718843	75452386	C	T
2	rs6546958	75452466	T	C
2	rs1159249	75452748	T	C
2	rs2193406	75453100	G	T
2	rs7605539	75453589	G	A
2	rs7605785	75453787	G	A
2	rs2075286	75454700	C	T
2	rs2072557	75454927	T	C
2	rs2270389	75455208	A	T
2	rs55729385	75457262	A	G
2	rs77756005	75457428	G	T
2	rs10178939	75457731	T	C
2	rs4852364	75457783	T	C
2	rs59560423	75458058	A	G
2	rs58183473	75458216	T	C
2	rs1108105	75458427	T	A
2	rs13387735	75458433	G	A
2	rs76653659	75458503	T	A
2	rs1158816	75458678	G	T
2	rs7568535	75459144	T	C
2	rs28577131	75459296	T	A
2	rs17010917	75459875	C	T
2	rs980545	75460060	T	G
2	rs12328696	75460555	T	C
2	rs13012482	75460880	G	C
2	rs13017325	75461150	A	G
2	rs73937666	75461152	G	T
2	rs13017967	75461177	G	A
2	rs13018200	75461359	G	A
2	rs11680861	75461645	C	T
2	rs11680895	75461679	C	T
2	rs13018989	75462004	A	G
2	rs12477622	75462485	A	C
2	rs12469831	75462942	G	A
2	rs7566914	75463005	G	C
2	rs12478660	75463183	A	G
2	rs80065415	75463605	T	C
2	rs78124038	75463626	A	C
2	rs12478883	75463840	A	G
2	rs115694460	75464217	C	T
2	rs13001517	75464337	C	A
2	rs10198823	75465559	A	T
2	rs79704558	75465783	A	G
2	rs4853125	75465817	T	C
2	rs72809366	75466043	A	G
2	rs75558818	75466650	C	T
2	rs13022860	75467382	C	T
2	rs12469246	75467442	C	T
2	rs13022925	75467522	A	G
2	rs72809368	75468410	G	T
2	rs6546959	75468463	C	T
2	rs2160653	75468532	T	C
2	rs72922551	75468823	G	T
2	rs2422150	75468987	A	G
2	rs7572279	75469154	G	A
2	rs2901657	75469319	G	A
2	rs2901658	75469485	A	G
2	rs2901659	75469514	G	T
2	rs11126456	75469710	C	A
2	rs1988790	75470257	G	A
2	rs60060516	75470604	C	T
2	rs1861430	75470713	A	G
2	rs17568044	75470922	C	T
2	rs7603064	75470934	A	T
2	rs7576919	75471057	C	T
2	rs13028146	75471703	T	C
2	rs13002065	75471953	A	G
2	rs7588010	75473916	C	A
2	rs7585062	75474074	T	C
2	rs17010950	75474294	T	A
2	rs7585802	75474706	T	G
2	rs4853127	75475034	C	T
2	rs62148992	75475668	C	T
2	rs7425367	75475759	A	G
2	rs11895713	75475859	C	T
2	rs11895746	75475893	C	T
2	rs62148993	75476613	A	G
2	rs72809377	75476697	C	G
2	rs6729324	75476771	C	A
2	rs72809379	75476796	A	G
2	rs6757865	75476848	A	G
2	rs72809380	75477098	A	C
2	rs2160376	75477143	G	C
2	rs2110940	75477345	T	C
2	rs13006978	75477824	A	G
2	rs7583283	75478007	C	T
2	rs55842371	75478071	G	A
2	rs7559423	75478196	A	G
2	rs62148994	75478663	A	G
2	rs77199148	75478911	T	C
2	rs11691207	75478974	G	A
2	rs4508624	75479258	A	G
2	rs13020713	75479577	C	T
2	rs11681360	75479741	A	G
2	rs12612891	75479798	T	C
2	rs62148995	75480015	G	A
2	rs10490307	75482223	C	T
2	rs10490308	75482375	A	C
2	rs12992004	75482702	A	G
2	rs56107709	75482738	C	T
2	rs56314298	75483245	C	T
2	rs10865409	75483572	C	G
2	rs2110934	75484310	A	G
2	rs2160369	75484653	C	T
2	rs75150734	75484917	C	T
2	rs2216103	75487574	A	G
2	rs2192923	75487926	C	T
2	rs1541578	75488736	C	T
2	rs1541579	75488829	A	G
2	rs72922569	75489773	T	A
2	rs56091390	75490509	G	A
2	rs11902777	75490731	G	A
2	rs11902790	75490888	C	T
2	rs12613647	75490968	T	A
2	rs4853128	75491046	G	A
2	rs2160374	75492442	G	A
2	rs4273249	75492969	A	T
2	rs2901660	75492974	G	T
2	rs2422152	75493208	T	C
2	rs58325063	75493495	T	C
2	rs6757149	75494017	G	A
2	rs72809388	75494474	G	T
2	rs12476518	75494967	C	A
2	rs6754696	75495006	T	C
2	rs74558799	75497266	T	C
2	rs12467989	75497870	T	C
2	rs10191959	75498248	A	G
2	rs60889809	75498342	T	C
2	rs66530107	75498629	T	C
2	rs12469135	75498798	T	C
2	rs11677017	75499081	C	T
2	rs1017155	75501258	A	G
2	rs9309489	75501720	A	G
2	rs76676499	75502025	T	C
2	rs79902866	75502260	C	G
2	rs10205827	75502853	A	C
2	rs10208470	75503116	A	G
2	rs10197625	75503178	T	C
2	rs7595530	75503681	A	G
2	rs10490309	75503870	T	C
2	rs10490310	75504552	T	C
2	rs17568331	75504615	T	G
2	rs17010981	75504977	C	T
2	rs60026310	75505129	A	C
2	rs10186833	75505456	T	C
2	rs10174641	75505569	G	C
2	rs77232445	75505763	C	T
2	rs139301855	75505799	G	T
2	rs2422153	75505999	G	A
2	rs1544647	75507656	T	C
2	rs56704681	75507811	T	C
2	rs59355167	75508120	C	A
2	rs56046779	75508346	C	G
2	rs151321902	75508736	C	T
2	rs72809395	75508941	A	T
2	rs62149038	75510164	T	A
2	rs34751640	75510340	A	C
2	rs72809397	75511836	C	T
2	rs62149039	75512041	G	C
2	rs62149040	75512129	T	C
2	rs4852366	75512148	T	C
2	rs2192925	75512548	A	C
2	rs2192926	75512668	G	A
2	rs17581176	75513537	C	T
2	rs980576	75513593	A	G
2	rs72809399	75514058	A	G
2	rs6737987	75514066	G	T
2	rs62149042	75514449	G	A
2	rs6546961	75514965	A	G
2	rs6546962	75515611	C	T
2	rs722962	75515812	A	C
2	rs722963	75516186	T	C
2	rs2011691	75516202	C	G
2	rs145775901	75516335	G	C
2	rs72809402	75516820	T	C
2	rs2216105	75517259	T	C
2	rs17581300	75517499	C	G
2	rs10490311	75517549	G	A
2	rs10490312	75517910	G	C
2	rs72810904	75518219	C	A
2	rs2192927	75518372	T	C
2	rs2192928	75518397	G	C
2	rs75046928	75519763	T	C
2	rs10207099	75520684	G	A
2	rs56367974	75520726	C	A
2	rs77015877	75520850	G	A
2	rs76583832	75521205	T	C
2	rs17011008	75521456	A	C
2	rs75634886	75521877	A	G
2	rs7597127	75521949	C	G
2	rs78531120	75522150	G	A
2	rs142094294	75522180	G	T
2	rs144328209	75522317	A	G
2	rs72810907	75522468	T	C
2	rs10490313	75523751	T	G
2	rs4853131	75524061	C	T
2	rs149362633	75524495	G	T
2	rs17011015	75524737	C	T
2	rs114267008	75525005	T	C
2	rs715318	75525567	G	A
2	rs79231810	75525708	C	G
2	rs715317	75525742	G	T
2	rs72810912	75526227	C	G
2	rs17581492	75526489	C	T
2	rs13419048	76875175	G	A
2	rs150426734	76879226	T	C
2	rs9710668	76879494	G	T
2	rs139314581	76879941	C	G
2	rs139565666	76880202	T	G
2	rs7564128	76880803	T	C
2	rs7603267	76881046	C	G
2	rs7606066	76881086	C	T
2	rs140945373	76881106	G	C
2	rs7606395	76881210	G	A
2	rs139351189	76881214	A	T
2	rs112654741	76881316	T	C
2	rs13027279	76881325	T	C
2	rs79797534	76881351	A	G
2	rs13390112	76881746	C	G
2	rs2860829	76881917	T	G
2	rs149151847	76882028	A	T
2	rs142276381	76882030	G	T
2	rs79682379	76882307	G	A
2	rs147121461	76882577	T	C
2	rs10175332	76882783	C	T
2	rs138471877	76882898	A	G
2	rs2176780	76882935	G	T
2	rs75609572	76882944	T	C
2	rs2139500	76883356	A	C
2	rs142166728	76883475	T	C
2	rs77862846	76883718	A	G
2	rs75718630	76884191	C	T
2	rs34653398	76884779	C	A
2	rs6745001	76884960	T	C
2	rs114169507	76884990	C	G
2	rs6547093	76885531	A	T
2	rs7556829	76885584	A	T
2	rs79913179	76885656	T	C
2	rs116237724	76886241	T	C
2	rs145356008	76886344	T	C
2	rs77335154	76886812	C	A
2	rs11126548	76887048	G	C
2	rs74391411	76887267	T	G
2	rs77891202	76887520	T	A
2	rs78734640	76887810	C	T
2	rs144274949	76888074	C	T
2	rs11892775	76889029	A	G
2	rs2901780	76889411	C	T
2	rs3905347	76889582	G	A
2	rs67636515	76889886	T	A
2	rs112643383	76889967	G	T
2	rs77164795	76889997	G	A
2	rs1519982	76890567	T	G
2	rs12618644	76890631	A	G
2	rs13405804	76892232	T	C
2	rs13392417	76892348	C	T
2	rs13417876	76892452	A	G
2	rs56160950	76892713	G	C
2	rs56331419	76892722	G	A
2	rs13396425	76893705	C	T
2	rs12621435	76893856	A	G
2	rs6719772	76894380	A	G
2	rs66503643	76894749	T	C
2	rs13034301	76894890	C	G
2	rs1519981	76895508	G	T
2	rs11682001	76896283	T	C
2	rs869653	76897069	A	G
2	rs1519980	76897972	A	G
2	rs10200151	76898637	A	G
2	rs79380744	76899147	G	T
2	rs10192558	76899656	T	C
2	rs67177729	76899820	T	C
2	rs114937158	76900902	G	A
2	rs10209694	76901212	A	G
2	rs10186526	76901448	C	T
2	rs1519988	76903182	C	T
2	rs2203926	76904106	C	G
2	rs11126549	76904730	A	G
2	rs75985392	76905038	C	G
2	rs73938494	76905122	A	T
2	rs11126550	76905498	C	T
2	rs61133694	76906077	C	A
2	rs1356778	76906648	T	A
2	rs143949540	76906816	C	T
2	rs1519987	76908042	C	A
2	rs12472875	76908638	C	G
2	rs147957141	76908839	G	C
2	rs12472972	76908884	C	G
2	rs10169071	76909062	A	T
2	rs10171916	76909469	A	C
2	rs7580730	76909730	C	T
2	rs12620666	76910239	G	A
2	rs67302681	76910432	T	C
2	rs985343	76911782	G	T
2	rs11126551	76912285	A	G
2	rs11126552	76916042	T	C
2	rs17404655	76916562	T	G
2	rs1879219	76917583	G	A
2	rs6744896	76918074	C	A
2	rs6716356	76918078	A	T
2	rs6745127	76918138	G	A
2	rs955949	76918322	G	A
2	rs6717121	76918673	A	T
2	rs35849358	76918994	C	A
2	rs17013027	76919300	C	A
2	rs11682344	76921128	T	G
2	rs11676499	76921152	G	T
2	rs11676468	76921182	C	T
2	rs11687558	76921252	A	T
2	rs75449118	76921322	C	T
2	rs1879218	76921350	A	G
2	rs75997792	76921364	C	T
2	rs1879217	76921390	A	G
2	rs1879216	76921434	C	G
2	rs1879215	76921550	G	A
2	rs17013038	76921664	A	G
2	rs13006918	76922585	C	G
2	rs55650661	76922859	T	C
2	rs62170372	76923201	A	G
2	rs12467930	76923953	G	A
2	rs12466988	76924079	T	A
2	rs34767571	76924341	A	C
2	rs11695613	76924679	G	A
2	rs11695530	76924724	C	T
2	rs62170373	76924757	T	C
2	rs62170374	76925017	T	C
2	rs9798121	76925469	T	C
2	rs35383621	76925950	A	T
2	rs12469595	76927056	T	C
2	rs57829576	76927620	T	C
2	rs72813330	76927827	T	C
2	rs17404752	76927885	T	C
2	rs12471861	76928790	T	C
2	rs12467521	76928797	C	A
2	rs12475638	76928946	A	G
2	rs12467647	76929044	G	A
2	rs12467593	76929056	C	A
2	rs12468393	76929095	C	A
2	rs74732476	76929163	T	C
2	rs78066781	76932095	T	G
2	rs35226579	76933298	G	A
2	rs149019151	76934433	C	A
2	rs113822952	76934714	T	G
2	rs144165506	76934852	C	T
2	rs62170412	76935220	A	G
2	rs75950278	76935533	C	T
2	rs11126555	76935623	C	G
2	rs114787504	76936321	C	T
2	rs11694778	76936386	A	G
2	rs1915043	76937446	A	G
2	rs7599689	76937895	A	T
2	rs34139423	76938349	A	T
2	rs6755031	76938639	A	G
2	rs4852409	76938766	C	T
2	rs61125057	76939351	T	C
2	rs17013050	76939855	T	C
2	rs1519998	76941049	C	A
2	rs2037352	76941223	T	C
2	rs62170414	76941470	C	G
2	rs62170415	76942172	T	C
2	rs62170416	76942470	A	G
2	rs62170417	76942790	T	C
2	rs4853265	76942810	G	A
2	rs7595007	76943131	G	A
2	rs7568302	76943150	A	G
2	rs4852410	76943205	T	G
2	rs10194128	76944162	C	T
2	rs4368358	76944424	C	T
2	rs17404808	76944482	T	C
2	rs6547097	76944610	A	T
2	rs66466577	76944842	T	G
2	rs7593852	76945005	T	C
2	rs10198490	76945883	G	C
2	rs10198427	76945979	C	T
2	rs17332908	76946196	T	G
2	rs62170436	76946317	C	T
2	rs17332920	76946325	G	A
2	rs59938969	76946338	A	G
2	rs17404836	76946527	T	G
2	rs7560388	76946800	A	G
2	rs7589991	76947107	C	T
2	rs7603996	76947126	T	C
2	rs4510245	76947176	T	A
2	rs62170438	76947346	A	G
2	rs1519999	76947356	T	C
2	rs1520000	76947593	C	A
2	rs4618084	76947750	C	T
2	rs4624403	76947829	C	G
2	rs11901729	76947840	C	T
2	rs4387821	76948043	C	T
2	rs4303740	76948081	A	G
2	rs4331527	76948106	G	T
2	rs4643569	76948133	C	T
2	rs72915663	76948171	A	G
2	rs56389636	76948295	A	T
2	rs10208376	76948994	C	T
2	rs12105118	76949033	A	G
2	rs17404871	76949074	A	G
2	rs10210863	76949101	G	A
2	rs7597663	76949315	C	G
2	rs7598235	76949650	G	C
2	rs10427269	76949720	A	G
2	rs7598276	76949852	C	G
2	rs9677791	76953374	C	T
2	rs116743830	76954055	T	C
2	rs115218255	76954100	T	C
2	rs13431405	76954300	G	T
2	rs7596688	76954462	C	G
2	rs7597106	76954588	G	A
2	rs7597110	76954591	G	A
2	rs7597144	76954788	C	T
2	rs6547098	76954821	A	G
2	rs10175877	76954829	T	C
2	rs10210709	76954918	G	A
2	rs10210798	76955003	G	C
2	rs35121384	76955072	C	T
2	rs139240210	76955139	T	C
2	rs113208937	76955203	A	T
2	rs113121275	76955224	G	A
2	rs75323705	76955297	G	A
2	rs77782853	76955328	T	C
2	rs78364901	76955383	G	A
2	rs55678874	76955836	T	C
2	rs112375006	76955864	G	A
2	rs137968663	76955939	C	G
2	rs141677473	76955945	C	T
2	rs150522015	76955952	C	G
2	rs55674026	76956010	C	T
2	rs11126556	76956106	G	A
2	rs12233015	76956167	T	A
2	rs12233016	76956191	T	C
2	rs11126557	76956200	G	T
2	rs1969314	76956302	A	G
2	rs11126558	76956323	A	G
2	rs10169851	76956494	G	C
2	rs10182466	76956823	T	C
2	rs10185131	76957067	T	A
2	rs12053161	76957088	A	G
2	rs10172761	76957209	C	T
2	rs7607785	76957214	C	G
2	rs10172954	76957370	C	T
2	rs10173124	76957396	G	A
2	rs10196599	76957491	A	G
2	rs77991419	76957532	G	T
2	rs13030704	76957539	T	C
2	rs9309503	76957662	G	A
2	rs13005867	76957991	G	A
2	rs7608847	76957998	G	A
2	rs56083799	76958115	G	A
2	rs13011591	76958553	C	G
2	rs8179524	76958744	C	G
2	rs8179525	76958856	C	T
2	rs13408935	76958938	T	C
2	rs7559504	76958981	G	A
2	rs7559330	76959000	C	A
2	rs7585902	76959019	A	G
2	rs115890306	76959025	G	T
2	rs7576318	76959219	T	G
2	rs7576655	76959469	T	C
2	rs8179744	76959533	A	G
2	rs6726562	76959585	T	G
2	rs28419312	76959693	A	G
2	rs8179657	76959750	T	C
2	rs72915683	76960041	A	G
2	rs58242146	76960160	A	T
2	rs11682268	76960166	C	T
2	rs13024594	76960197	A	C
2	rs61283380	76960230	A	G
2	rs11682401	76960281	G	T
2	rs11682405	76960296	G	A
2	rs11693546	76960343	A	G
2	rs56078403	76960366	T	G
2	rs1589273	76960721	G	C
2	rs12713876	76960985	G	A
2	rs12713877	76960988	G	T
2	rs11893396	76961341	G	A
2	rs971121	76961427	C	A
2	rs971120	76961518	C	T
2	rs11904014	76961640	A	G
2	rs7584499	76961857	T	G
2	rs35030300	76961881	A	G
2	rs7584590	76961886	T	C
2	rs13419696	76961944	T	G
2	rs13406374	76961961	G	A
2	rs35129034	76962118	G	T
2	rs11894929	76962198	G	A
2	rs11884067	76962282	A	G
2	rs7587862	76962473	T	G
2	rs12713878	76962950	T	C
2	rs13426139	76963226	T	G
2	rs973371	76963584	C	T
2	rs973370	76963599	A	C
2	rs12713879	76965194	T	A
2	rs10181947	76965378	C	T
2	rs4852412	76965478	A	G
2	rs4852413	76965521	A	G
2	rs115012267	76966211	C	T
2	rs13030472	76966368	G	A
2	rs7595233	76966441	A	G
2	rs78392331	76966590	G	A
2	rs7569282	76966652	G	A
2	rs10188404	76967102	C	G
2	rs6750387	76967335	A	G
2	rs4853267	76967644	G	C
2	rs72917714	76968059	C	T
2	rs12993991	76968250	A	T
2	rs12994214	76968354	A	G
2	rs969934	76968523	C	A
2	rs969933	76968595	A	G
2	rs76370839	76969027	C	T
2	rs2860832	76969045	A	T
2	rs2056207	76969273	A	G
2	rs2056208	76969378	C	T
2	rs2056209	76969542	T	G
2	rs6745704	76969818	T	C
2	rs6730814	76969846	C	T
2	rs75553340	76970451	A	G
2	rs112188040	76970579	C	T
2	rs13009537	76970796	C	T
2	rs35989944	76970919	T	C
2	rs2056210	76971440	C	T
2	rs2056211	76971574	G	A
2	rs71420954	76971634	G	A
2	rs2056212	76971649	A	T
2	rs2056213	76971741	G	A
2	rs4853268	76972172	T	C
2	rs4852414	76972423	T	C
2	rs4853269	76972429	A	G
2	rs4322873	76973180	G	A
2	rs12713880	76973949	A	T
2	rs6746936	76974050	C	G
2	rs2860833	76974255	G	C
2	rs13000465	76974680	G	A
2	rs7609111	76975383	A	G
2	rs6547099	76975730	C	T
2	rs13396159	76976577	A	G
2	rs12713881	76976626	T	C
2	rs12713882	76976705	A	G
2	rs13014978	76976799	G	A
2	rs59960669	76977814	T	A
2	rs77073950	76977836	C	T
2	rs13403042	76978268	A	T
2	rs75539582	76978325	T	A
2	rs78205907	76978668	A	G
2	rs72815415	76979123	A	G
2	rs957870	76979415	T	G
2	rs72815416	76979685	A	G
2	rs56748866	76979770	T	C
2	rs4564799	76981827	C	T
2	rs62170445	76982020	C	T
2	rs11126561	76982546	A	G
2	rs10186864	76982894	T	C
2	rs72917766	76983925	C	A
2	rs12612861	76984330	A	C
2	rs74560700	76984729	A	G
2	rs7608234	76985361	A	G
2	rs1517783	76986982	G	C
2	rs1400848	76987268	A	G
2	rs79633865	76987282	T	C
2	rs2222178	76987328	C	G
2	rs1400849	76987388	G	T
2	rs79542460	76987695	A	G
2	rs62170447	76988627	T	C
2	rs10207289	76988856	C	G
2	rs62170448	76989169	A	G
2	rs9917184	76989568	T	C
2	rs1517778	76989978	C	T
2	rs1517779	76989998	G	A
2	rs9917136	76990716	G	C
2	rs9917208	76990812	T	A
2	rs7601238	76990988	C	T
2	rs9917137	76991010	G	A
2	rs112174965	76991340	G	C
2	rs60161954	76991867	T	A
2	rs60881718	76993232	G	C
2	rs1517780	76993403	A	C
2	rs80283344	76993767	G	A
2	rs75209228	76993768	G	C
2	rs62170451	76993983	C	G
2	rs13030721	76994317	C	G
2	rs6718624	76994539	A	G
2	rs13008894	76994984	T	C
2	rs78187500	76995089	C	A
2	rs10165411	76995360	G	C
2	rs7560515	76995467	T	C
2	rs62170452	76995989	T	G
2	rs76333551	76996015	C	T
2	rs7563920	76996080	T	A
2	rs55756601	76996133	T	C
2	rs2222180	76997161	G	A
2	rs2222179	76997488	T	C
2	rs10195937	76997763	A	G
2	rs12713883	76998326	A	T
2	rs79949184	76998996	G	A
2	rs112451646	76999501	G	A
2	rs56961208	76999586	T	C
2	rs34318984	77000889	A	G
2	rs6730015	77000944	T	G
2	rs62170454	77001082	T	C
2	rs148854232	77001335	G	T
2	rs11683627	77001554	G	A
2	rs2860868	77001574	A	C
2	rs4274622	77001644	T	A
2	rs1581254	77002153	C	A
2	rs11673943	77002274	A	G
2	rs75958575	77002336	T	A
2	rs10188955	77002551	C	A
2	rs55799726	77002946	A	C
2	rs10204264	77003095	T	C
2	rs1914507	77009999	G	A
2	rs13007120	77010648	A	T
2	rs12620459	77010696	C	G
2	rs62172097	77011139	A	C
2	rs56138236	77011428	A	T
2	rs62172099	77011570	A	G
2	rs62172100	77011894	G	C
2	rs13422460	77012017	G	A
2	rs17404969	77012182	T	C
2	rs71420970	77012296	G	C
2	rs62172101	77012488	A	C
2	rs55872486	77012671	G	A
2	rs4853271	77013382	A	G
2	rs4852415	77013391	T	G
2	rs56259618	77013531	T	C
2	rs4852416	77013555	G	A
2	rs4853272	77013724	C	A
2	rs55940237	77013822	C	T
2	rs17404976	77014110	A	G
2	rs116295178	77014515	A	G
2	rs1517771	77014577	T	C
2	rs6728664	77014914	C	G
2	rs1400844	77014985	T	C
2	rs73940057	77015011	A	C
2	rs6743728	77015014	T	C
2	rs35359723	77015092	A	G
2	rs62172104	77015974	T	C
2	rs7585584	77016245	G	A
2	rs12988164	77016349	T	G
2	rs62172105	77017219	T	C
2	rs59006263	77017256	C	T
2	rs74723772	77017391	G	A
2	rs55664837	77017500	G	A
2	rs56145703	77017702	A	C
2	rs4853273	77018329	A	G
2	rs150768816	77018505	G	A
2	rs10207067	77018564	G	C
2	rs72815433	77018914	C	G
2	rs13428376	77018951	C	T
2	rs4853274	77019490	G	C
2	rs10178612	77020219	T	C
2	rs17013188	77020248	C	G
2	rs2860869	77020328	C	G
2	rs61488732	77020341	T	C
2	rs79498728	77020429	G	C
2	rs55808616	77020613	A	T
2	rs1517781	77021031	C	T
2	rs1517782	77021226	C	A
2	rs6714470	77021653	T	A
2	rs10170138	77021928	C	T
2	rs62172107	77022114	C	T
2	rs10196216	77022133	A	G
2	rs57132438	77022317	G	A
2	rs10221841	77022492	A	G
2	rs10221606	77022651	C	T
2	rs72815443	77022766	G	A
2	rs72919640	77022783	A	G
2	rs67157909	77022822	C	A
2	rs66650355	77022861	T	C
2	rs72919646	77022921	G	C
2	rs10176922	77023982	C	A
2	rs143293104	77024213	A	G
2	rs13394235	77028657	G	A
2	rs144988425	77028736	C	T
2	rs4340547	77028802	A	T
2	rs62172132	77028839	A	G
2	rs72815447	77028954	G	C
2	rs72815448	77029277	T	G
2	rs7561233	77029323	C	T
2	rs72815450	77029584	T	C
2	rs6710637	77029787	G	A
2	rs56341225	77029956	A	G
2	rs72815453	77030188	G	A
2	rs55884368	77030203	A	G
2	rs11126566	77030315	A	G
2	rs11126569	77030613	G	A
2	rs11126570	77030765	A	G
2	rs72815458	77030809	T	G
2	rs72815459	77030957	A	G
2	rs72815460	77031121	A	C
2	rs72815461	77031161	C	G
2	rs6718129	77031247	G	A
2	rs72815462	77031413	A	C
2	rs72815464	77031473	T	A
2	rs116396641	77031790	G	C
2	rs6747148	77031988	A	T
2	rs11126572	77032027	T	C
2	rs58518932	77032392	G	A
2	rs72815467	77032664	C	T
2	rs72815468	77032697	G	A
2	rs6754541	77033322	A	G
2	rs6726270	77033348	G	A
2	rs6726439	77033638	C	A
2	rs67091611	77034465	G	A
2	rs6712416	77035105	C	T
2	rs6712845	77035327	G	C
2	rs4387822	77036892	T	C
2	rs977744	77038009	A	C
2	rs62172138	77038345	C	T
2	rs6547100	77038457	A	T
2	rs1400846	77038541	G	A
2	rs75527911	77040612	T	C
2	rs2102827	77041264	A	C
2	rs35781147	77041885	G	A
2	rs77127105	77042478	C	A
2	rs872175	77042620	C	T
2	rs872176	77042627	G	C
2	rs872174	77042707	T	C
2	rs4853277	77043185	T	C
2	rs76971730	77043288	T	C
2	rs72815476	77043860	G	A
2	rs62172141	77044075	T	G
2	rs72815479	77044300	C	T
2	rs60473959	77044392	C	A
2	rs59682617	77044454	T	C
2	rs11902250	77044619	T	C
2	rs72815483	77044795	A	G
2	rs74358227	77045971	A	G
2	rs1517772	77047442	C	T
2	rs17013207	77048211	T	C
2	rs7566328	77048468	A	C
2	rs17405004	77048776	C	G
2	rs7607547	77048896	T	C
2	rs4852419	77049269	G	A
2	rs4853278	77049296	C	T
2	rs17405053	77049843	C	T
2	rs55729947	77049930	T	C
2	rs17333150	77050462	C	T
2	rs72815487	77050502	A	G
2	rs2138901	77050822	A	G
2	rs2138902	77050841	G	A
2	rs11884591	77050971	G	T
2	rs62172145	77051140	C	A
2	rs1517773	77051221	A	G
2	rs76614092	77051365	A	G
2	rs72815494	77051417	C	T
2	rs12105500	77052841	A	G
2	rs68190355	77052998	C	A
2	rs62172146	77053503	G	A
2	rs66884914	77053531	G	C
2	rs75406491	77053567	A	G
2	rs72819212	77053601	A	G
2	rs3946649	77053876	A	T
2	rs74359712	77053896	G	T
2	rs10520165	77053916	C	A
2	rs17013231	77054131	G	A
2	rs72819213	77054200	T	G
2	rs56870483	77054558	C	T
2	rs17405115	77055068	A	C
2	rs72819216	77055580	G	A
2	rs1517774	77055883	T	C
2	rs56842774	77056280	T	G
2	rs76610296	77056318	A	G
2	rs79596314	77056383	T	G
2	rs60398626	77056418	C	T
2	rs7580043	77057199	A	T
2	rs75284151	77057606	G	A
2	rs57409258	77057737	T	A
2	rs62172150	77058341	G	A
2	rs17013234	77058511	A	T
2	rs77134882	77058929	T	C
2	rs7584544	77058940	A	T
2	rs1914508	77059199	G	A
2	rs77624840	77059211	A	G
2	rs1400845	77060015	G	C
2	rs143057995	77060219	C	T
2	rs72819226	77061080	T	C
2	rs115135010	77061301	G	C
2	rs56241808	77061315	C	T
2	rs56224404	77061459	A	G
2	rs72819227	77061520	T	C
2	rs61433620	77062219	T	C
2	rs61223107	77062696	T	A
2	rs72819230	77062766	A	C
2	rs11883849	77062875	A	G
2	rs6741504	77063683	T	A
2	rs137996577	77064307	G	T
2	rs79105038	77065340	C	T
2	rs79303315	77065354	T	C
2	rs80251406	77065403	A	C
2	rs58828694	77065752	A	G
2	rs61329390	77066028	C	G
2	rs72819233	77066574	T	G
2	rs72819234	77066767	A	G
2	rs75373598	77067828	G	C
2	rs72819235	77068705	A	G
2	rs61345103	77069009	G	A
2	rs72819236	77069392	T	C
2	rs62173093	77069938	T	G
2	rs79185574	77070476	C	G
2	rs60241064	77070485	A	T
2	rs62173094	77070604	G	A
2	rs11888083	77070969	A	C
2	rs11898898	77070976	G	A
2	rs61180237	77070999	G	T
2	rs140068649	77071139	T	C
2	rs60308879	77071300	G	A
2	rs56720568	77071406	G	A
2	rs59197739	77071551	G	A
2	rs1400847	77072143	T	C
2	rs1829289	77072341	G	A
2	rs1914509	77072374	T	C
2	rs79548181	77072771	A	G
2	rs62173095	77072914	G	A
2	rs75439949	77073368	T	G
2	rs11887438	77073661	T	C
2	rs11887479	77073735	T	C
2	rs11903113	77073738	C	T
2	rs1517776	77074251	G	A
2	rs72819241	77075059	T	A
2	rs11126573	77075196	A	G
2	rs62173098	77075233	T	G
2	rs62173099	77075326	T	C
2	rs72819242	77075477	A	C
2	rs56390052	77076084	A	G
2	rs4331533	77076118	C	T
2	rs12052574	77076860	A	G
2	rs72819245	77076884	T	C
2	rs72819246	77076890	A	G
2	rs77815136	77077855	A	G
2	rs4340548	77078101	C	T
2	rs6759073	77078454	T	A
2	rs72819247	77078670	G	A
2	rs1517775	77079412	C	T
2	rs10189408	77080115	A	G
2	rs17333213	77080172	A	C
2	rs1929443	77080291	T	C
2	rs1929444	77080322	G	A
2	rs78119236	77080893	G	A
2	rs62173102	77081050	T	G
2	rs72819250	77081174	A	G
2	rs1034140	77081763	C	A
2	rs72819253	77081865	A	G
2	rs72819254	77082635	T	C
2	rs17013242	77082852	A	G
2	rs17013248	77082875	A	G
2	rs4277548	77083025	G	C
2	rs4277549	77083131	G	C
2	rs62173103	77083234	C	T
2	rs2020235	77083335	A	G
2	rs7558600	77083510	C	A
2	rs10520166	77083568	A	G
2	rs12620975	77083659	A	G
2	rs62173104	77083718	G	A
2	rs58061039	77083722	A	G
2	rs10176768	77084055	C	T
2	rs76728307	77084226	A	G
2	rs60921880	77084874	G	C
2	rs7607019	77085351	A	G
2	rs10196177	77085752	C	T
2	rs1252021	77087470	T	A
2	rs17333276	77088825	A	G
2	rs6750897	77090191	G	A
2	rs7573386	77090914	A	G
2	rs115658487	77091717	C	T
2	rs67475248	77091865	A	G
2	rs7603852	77091914	G	A
2	rs113378313	77092062	T	C
2	rs7580390	77092464	A	G
2	rs17333303	77092585	G	A
2	rs721390	77094790	G	T
2	rs13398751	77096124	T	C
2	rs13385519	77096203	G	A
2	rs7602571	77096957	C	T
2	rs17013276	77097065	T	C
2	rs17405232	77097164	T	C
2	rs10170973	77097178	G	A
2	rs72821228	77097204	G	A
2	rs11886545	77097598	C	A
2	rs62173110	77098606	G	A
2	rs58429799	77099013	A	G
2	rs56161148	77099125	T	C
2	rs72821232	77099676	T	C
2	rs55991201	77099755	C	T
2	rs79423290	77100990	T	C
2	rs76722770	77101110	T	C
2	rs72821235	77102601	A	G
2	rs61279588	77102780	C	T
2	rs72821236	77103418	G	A
2	rs10191141	77103474	C	T
2	rs10520168	77103719	T	C
2	rs72821237	77104877	G	A
2	rs147134032	77105591	C	G
2	rs77410070	77105709	G	T
2	rs114142571	77105957	G	A
2	rs1929446	77106359	T	C
2	rs1589114	77106422	G	A
2	rs72821241	77108076	G	A
2	rs1929447	77108313	A	C
2	rs72821242	77108847	C	T
2	rs2860872	77109127	T	C
2	rs10193219	77109235	C	G
2	rs17040487	77109513	T	G
2	rs77635576	77109844	A	G
2	rs72821245	77110270	C	T
2	rs62170282	77110695	C	A
2	rs78623463	77111037	T	G
2	rs10200209	77111643	C	T
2	rs10200557	77111809	G	A
2	rs1929448	77112244	G	C
2	rs17333383	77112487	T	A
2	rs6740873	77113027	G	C
2	rs6743766	77113160	G	A
2	rs6715191	77113308	A	G
2	rs72821248	77113340	C	A
2	rs17405288	77113949	A	G
2	rs4853281	77114302	C	A
2	rs62170283	77114896	A	G
2	rs985234	77116764	C	T
2	rs62170284	77116929	A	G
2	rs17333404	77117103	T	G
2	rs17013293	77119035	A	G
2	rs17013296	77119346	T	C
2	rs77844686	77119409	T	A
2	rs72821249	77119420	T	A
2	rs985750	77119640	T	A
2	rs72821250	77119845	G	C
2	rs985751	77119848	T	A
2	rs1929452	77120030	T	A
2	rs17333446	77120146	A	G
2	rs72821252	77121185	T	C
2	rs17013302	77121216	G	C
2	rs17013306	77121438	A	G
2	rs2065374	77121637	G	A
2	rs2065375	77121660	T	C
2	rs72821253	77122466	G	A
2	rs1929453	77122482	T	C
2	rs10184480	77122486	T	A
2	rs914389	77122673	C	T
2	rs76782845	77123274	A	C
2	rs17013313	77123396	G	T
2	rs7557841	77123610	C	A
2	rs1929454	77123745	C	T
2	rs953855	77123866	C	A
2	rs953854	77123883	T	A
2	rs10520169	77124058	G	T
2	rs1929455	77124548	A	T
2	rs1929456	77124739	G	A
2	rs1929457	77124944	G	C
2	rs72821256	77125021	G	A
2	rs75242447	77125022	T	C
2	rs17013323	77125139	G	A
2	rs1929458	77125218	G	A
2	rs72821258	77125615	G	A
2	rs62170285	77125623	G	A
2	rs77874225	77126342	G	T
2	rs62170286	77126883	G	T
2	rs928364	77127332	T	C
2	rs7425906	77127781	C	A
2	rs139627596	77127931	A	T
2	rs1929459	77128240	A	G
2	rs4853282	77128857	A	G
2	rs72821263	77129065	C	T
2	rs59489778	77129221	T	G
2	rs142906975	77129382	T	C
2	rs77305501	77129475	A	T
2	rs10177731	77129548	C	T
2	rs62170287	77129795	C	T
2	rs4852420	77129922	T	C
2	rs72821265	77130392	G	T
2	rs114235496	77130648	C	A
2	rs11898366	77131735	T	C
2	rs992313	77131953	A	G
2	rs55755220	77131987	T	C
2	rs55982063	77132024	T	G
2	rs112542378	77132221	C	T
2	rs143329391	77132327	C	T
2	rs112094386	77133268	G	A
2	rs7601619	77133497	A	G
2	rs115322016	77133501	C	T
2	rs79687014	77136955	T	C
2	rs62170304	77137644	C	T
2	rs56231701	77137964	C	T
2	rs1319244	77138126	G	A
2	rs10189940	77138339	C	T
2	rs10190210	77138591	C	T
2	rs140772446	77138797	A	G
2	rs78859458	77139475	T	C
2	rs13416719	77140350	C	T
2	rs146530680	77141685	T	C
2	rs6736181	77141759	C	T
2	rs72821268	77142055	T	C
2	rs13423635	77142150	C	A
2	rs17405433	77142164	C	T
2	rs7592470	77143070	C	T
2	rs7592608	77143218	C	T
2	rs75374795	77143466	G	C
2	rs147065097	77143478	T	C
2	rs62170324	77143691	C	G
2	rs6715833	77143914	A	T
2	rs12618957	77144446	C	G
2	rs62170325	77144481	C	T
2	rs17405440	77144585	C	T
2	rs1921625	77145698	C	T
2	rs34493210	77146061	G	A
2	rs60183133	77146192	C	A
2	rs72821277	77146309	G	A
2	rs72821278	77146318	G	A
2	rs72821280	77146374	T	G
2	rs60439095	77146663	A	G
2	rs13385839	77147680	T	A
2	rs17013338	77147779	G	T
2	rs17013340	77147820	G	A
2	rs17013341	77147864	A	G
2	rs62170328	77147871	A	G
2	rs62170329	77147891	C	G
2	rs11901979	77148261	C	T
2	rs35700778	77149018	G	T
2	rs114375444	77149504	G	A
2	rs13393238	77149906	T	C
2	rs72821289	77150011	C	T
2	rs74479743	77150410	T	A
2	rs6751097	77150707	C	T
2	rs10084200	77151777	G	A
2	rs2178573	77151885	G	C
2	rs2178574	77152610	A	G
2	rs62170330	77152888	T	A
2	rs17013359	77153021	G	C
2	rs17013364	77153600	G	A
2	rs58463979	77154198	A	T
2	rs138469285	77154371	G	A
2	rs10208262	77154515	G	A
2	rs62170331	77154735	C	T
2	rs10187924	77155644	A	T
2	rs17333578	77155792	A	G
2	rs11883540	77156054	C	G
2	rs4853283	77156402	A	G
2	rs72821295	77156577	T	G
2	rs17013366	77156701	G	T
2	rs11886263	77157183	C	G
2	rs10194816	77157893	A	C
2	rs6719689	77158286	T	C
2	rs13007111	77158378	G	A
2	rs4852421	77159809	T	C
2	rs4852422	77159811	T	G
2	rs4852423	77159948	T	C
2	rs62170332	77160025	G	C
2	rs10193030	77160065	T	C
2	rs13413625	77160723	T	A
2	rs142906854	77161851	G	T
2	rs13417401	77161916	T	C
2	rs80296028	77162146	C	T
2	rs11126575	77162163	G	A
2	rs11126576	77162367	C	T
2	rs11126577	77162416	C	A
2	rs9751593	77162762	G	T
2	rs11899785	77162849	T	A
2	rs9973564	77166432	C	T
2	rs9973567	77166479	C	G
2	rs6716081	77166721	G	T
2	rs10209929	77167430	A	C
2	rs10186670	77167531	C	A
2	rs9309506	77167674	C	T
2	rs9309507	77167848	G	C
2	rs9309508	77168015	G	C
2	rs11884377	77168745	A	C
2	rs62170336	77168760	G	T
2	rs13423489	77168915	T	G
2	rs11895300	77168945	C	T
2	rs11896560	77169148	G	A
2	rs79546382	77169226	A	G
2	rs11896587	77169355	C	T
2	rs10193677	77169750	G	C
2	rs10170002	77169883	A	T
2	rs7604637	77169962	A	T
2	rs17013381	77169988	T	C
2	rs10520170	77170201	A	G
2	rs13416943	77170647	C	A
2	rs13416944	77170650	C	A
2	rs1997468	77171297	C	T
2	rs72823105	77171475	T	G
2	rs1921626	77172066	C	T
2	rs62170337	77172592	A	T
2	rs17013387	77172669	A	C
2	rs1921627	77172693	T	C
2	rs1950122	77173148	A	G
2	rs17333696	77173643	A	G
2	rs9309509	77174130	T	C
2	rs10204605	77174354	T	C
2	rs10192262	77174412	C	G
2	rs10205089	77174845	T	C
2	rs1921628	77175365	T	C
2	rs11886826	77175369	A	C
2	rs10195940	77175595	G	A
2	rs10520174	77175858	T	C
2	rs62170339	77176311	T	A
2	rs72823112	77176315	T	C
2	rs10199630	77177049	G	A
2	rs13422716	77177328	C	G
2	rs13385651	77177654	T	G
2	rs13385727	77177679	T	G
2	rs17013420	77178392	T	G
2	rs17405711	77178484	A	G
2	rs13401337	77178789	A	G
2	rs62170340	77179221	G	A
2	rs10168341	77181389	C	T
2	rs11885408	77181715	G	T
2	rs7564533	77181996	T	A
2	rs10187466	77183289	T	C
2	rs6547104	77184118	A	G
2	rs7601256	77184383	C	G
2	rs13025838	77185856	T	C
2	rs17405724	77185927	A	G
2	rs34256194	77185966	T	C
2	rs62170343	77186361	A	G
2	rs17333850	77186436	C	T
2	rs17013449	77187116	C	G
2	rs17333884	77187613	T	C
2	rs4853285	77188061	C	T
2	rs72823119	77188455	A	G
2	rs17013455	77188456	C	T
2	rs17013458	77188706	A	G
2	rs1562340	77189378	A	C
2	rs74826532	77189905	T	C
2	rs34617320	77191984	G	C
2	rs1470509	77192204	T	A
2	rs7422204	77192765	C	T
2	rs72823122	77193661	C	G
2	rs62170354	77193986	C	T
2	rs4852426	77195073	C	T
2	rs10198983	77195825	T	C
2	rs10209862	77195841	A	T
2	rs62170356	77195847	C	A
2	rs10201531	77196122	T	C
2	rs1470503	77196834	C	T
2	rs72823125	77197212	A	G
2	rs10205174	77197402	T	C
2	rs9309511	77197836	A	G
2	rs10193253	77197919	C	T
2	rs62170357	77198030	T	C
2	rs62170358	77198680	C	G
2	rs1446728	77198725	G	C
2	rs12328260	77199169	A	T
2	rs62170359	77199227	T	C
2	rs12620883	77199617	C	G
2	rs78973785	77200344	C	T
2	rs2860931	77200604	C	T
2	rs2860932	77200644	A	T
2	rs2860933	77200814	C	T
2	rs56377276	77200907	C	T
2	rs2860934	77200916	T	C
2	rs2860935	77200917	G	A
2	rs72823131	77201569	C	T
2	rs75152251	77201722	T	A
2	rs72823132	77201778	T	C
2	rs62171960	77201803	C	T
2	rs12713885	77201916	C	T
2	rs76150006	77202048	T	C
2	rs1947115	77202072	T	C
2	rs1947116	77202076	C	A
2	rs17333926	77202157	G	A
2	rs13393154	77202421	T	C
2	rs1446710	77202747	G	A
2	rs1446711	77202938	T	C
2	rs72823135	77203017	T	G
2	rs1446712	77203168	T	C
2	rs74650624	77203402	T	C
2	rs72823136	77203493	C	A
2	rs72823137	77203636	G	T
2	rs13016203	77203896	T	C
2	rs7556871	77204207	A	G
2	rs7583560	77204383	C	T
2	rs4143796	77205032	T	A
2	rs4143794	77205243	T	A
2	rs1446713	77205282	T	A
2	rs1446714	77205297	T	C
2	rs72823141	77206117	G	C
2	rs34007251	77206366	G	A
2	rs10208087	77207142	C	T
2	rs17405864	77207500	A	G
2	rs72823142	77208337	T	G
2	rs115317014	77208667	C	A
2	rs58852194	77208838	C	A
2	rs6750979	77209051	G	T
2	rs6547106	77209245	T	C
2	rs6547107	77209379	C	T
2	rs72823144	77209400	A	G
2	rs7355718	77209750	G	T
2	rs10520175	77209969	C	G
2	rs17405905	77210050	A	G
2	rs13389562	77210501	C	T
2	rs12713886	77210557	T	C
2	rs137984571	77210573	G	A
2	rs6758707	77210780	C	G
2	rs1446716	77211174	G	A
2	rs62171961	77211269	G	T
2	rs1446717	77211342	G	A
2	rs6547108	77211611	A	G
2	rs6547109	77211682	C	A
2	rs6737296	77212204	A	G
2	rs7561361	77212976	G	A
2	rs7561189	77213066	C	T
2	rs7563917	77213103	C	T
2	rs34372910	77213122	C	T
2	rs13021476	77213436	A	G
2	rs13413951	77213578	T	C
2	rs58758157	77213947	T	C
2	rs17405953	77214392	T	C
2	rs72823152	77214845	G	A
2	rs2044485	77214849	A	T
2	rs6547110	77214898	T	A
2	rs6547111	77215023	G	C
2	rs1374392	77215388	C	T
2	rs13388459	77215497	C	T
2	rs17405981	77215632	T	C
2	rs1446718	77215735	A	C
2	rs1446720	77215788	T	C
2	rs1446721	77216080	A	G
2	rs17040496	77216522	A	G
2	rs72823154	77217254	G	T
2	rs58936967	77217266	A	C
2	rs10520176	77217310	T	C
2	rs72823157	77218778	C	A
2	rs72823158	77218894	C	T
2	rs111269418	77218975	C	T
2	rs78841423	77219310	G	T
2	rs10183619	77219467	C	T
2	rs10183642	77219547	C	A
2	rs10196630	77219882	T	C
2	rs10196758	77220000	T	C
2	rs72823159	77220026	A	G
2	rs10186912	77220195	G	A
2	rs72823161	77220429	A	T
2	rs1596913	77220514	C	T
2	rs1584235	77220924	C	T
2	rs1584236	77220961	G	C
2	rs1584237	77220996	A	G
2	rs36124134	77221322	T	C
2	rs1374393	77221570	G	A
2	rs1374394	77221590	T	G
2	rs10190510	77221637	C	T
2	rs4324338	77221714	A	G
2	rs10193309	77222089	C	T
2	rs1446724	77222224	A	G
2	rs17406009	77222301	G	A
2	rs1446725	77222421	T	G
2	rs72823164	77222745	A	T
2	rs1470504	77222810	A	C
2	rs13427514	77222871	T	A
2	rs1470505	77222881	A	G
2	rs13388552	77222934	A	G
2	rs17406023	77222990	C	T
2	rs2860937	77223055	A	G
2	rs13004115	77223114	A	G
2	rs2901812	77223121	A	T
2	rs10172981	77223148	A	G
2	rs10196939	77223203	G	A
2	rs10196801	77223252	C	T
2	rs10196895	77223351	C	G
2	rs78777643	77223586	C	T
2	rs2121410	77223754	A	G
2	rs2121411	77223766	A	T
2	rs1470506	77223938	C	T
2	rs1470507	77223953	A	G
2	rs74618901	77223964	C	G
2	rs1470508	77224101	A	G
2	rs10205987	77224331	A	C
2	rs13427438	77224792	A	T
2	rs72823168	77224818	G	T
2	rs62171962	77224930	C	T
2	rs55985303	77224951	G	A
2	rs10183312	77225029	G	A
2	rs62171964	77225047	T	A
2	rs10198223	77225108	T	C
2	rs2028914	77225341	G	C
2	rs12713889	77225361	T	C
2	rs7569994	77225635	G	C
2	rs7569919	77225697	C	T
2	rs66769122	77225805	A	C
2	rs56314043	77225928	A	G
2	rs59946045	77225996	C	T
2	rs12988557	77226087	G	A
2	rs140751992	77226236	A	G
2	rs1838881	77226276	G	C
2	rs1838880	77226304	G	A
2	rs1838879	77226338	A	G
2	rs17406084	77226406	T	C
2	rs72823173	77226438	T	C
2	rs17406091	77226734	T	C
2	rs17334184	77226747	C	A
2	rs12621674	77226772	T	A
2	rs62171994	77226784	G	T
2	rs17013541	77227081	A	G
2	rs72823174	77227190	A	C
2	rs17334205	77227247	T	C
2	rs72823176	77227269	G	C
2	rs1348833	77227461	T	C
2	rs6547112	77227529	G	A
2	rs1348832	77227534	T	C
2	rs1075716	77227586	T	C
2	rs1077111	77227659	C	T
2	rs72823179	77227754	T	C
2	rs4637153	77227843	T	C
2	rs2197603	77227859	T	G
2	rs4396752	77228103	C	T
2	rs4401235	77228139	C	T
2	rs4491748	77228146	A	G
2	rs4447628	77228231	G	A
2	rs62171995	77228320	G	A
2	rs17334240	77228456	G	A
2	rs62171996	77228485	A	T
2	rs62171997	77228517	A	G
2	rs10520177	77228622	T	C
2	rs17406146	77228667	A	G
2	rs72823182	77228677	C	T
2	rs72823183	77228694	G	C
2	rs17334254	77228741	T	C
2	rs17334261	77228794	T	C
2	rs17013567	77228900	A	G
2	rs1446708	77229306	A	G
2	rs6547114	77229356	A	G
2	rs72823186	77229575	G	A
2	rs1446707	77229655	T	G
2	rs1348831	77229672	T	A
2	rs35573263	77230232	G	A
2	rs6739222	77230592	C	G
2	rs2860938	77230850	A	G
2	rs6742824	77231082	G	A
2	rs6743454	77231800	C	A
2	rs62170208	77232265	G	C
2	rs6718391	77232324	A	G
2	rs34632326	77232379	G	A
2	rs4853286	77232438	C	T
2	rs62170209	77232623	G	T
2	rs4853287	77232700	A	G
2	rs62170210	77232712	T	C
2	rs4853288	77232720	T	C
2	rs4853290	77232873	G	A
2	rs62170864	77233433	C	T
2	rs1446706	77233822	G	A
2	rs10165789	77233847	C	A
2	rs1374390	77234242	A	G
2	rs1374389	77234277	G	A
2	rs62170865	77234307	C	T
2	rs17406202	77234385	A	C
2	rs62170866	77234749	A	G
2	rs17013592	77234767	C	T
2	rs1446705	77235141	T	G
2	rs1446704	77235219	G	A
2	rs1446703	77235311	T	A
2	rs1446702	77235470	A	T
2	rs17013595	77235523	G	A
2	rs17013599	77235582	A	G
2	rs7604936	77236377	T	A
2	rs7591186	77236583	C	G
2	rs7605187	77236620	T	C
2	rs35659577	77236770	A	C
2	rs1446701	77237489	T	C
2	rs35038238	77238645	A	G
2	rs13013784	77238861	T	C
2	rs12987907	77239033	G	A
2	rs12992834	77239208	C	T
2	rs727000	77240314	T	G
2	rs1446698	77241277	A	G
2	rs17013615	77241510	A	G
2	rs13406560	77241588	T	C
2	rs10190179	77242259	T	C
2	rs10190443	77242531	T	C
2	rs72823195	77242748	C	T
2	rs17040500	77242782	T	C
2	rs72823196	77242866	A	G
2	rs72823197	77242911	C	T
2	rs6724799	77243013	T	C
2	rs6741095	77243141	A	G
2	rs77224946	77243771	A	G
2	rs10190198	77244245	A	G
2	rs35458070	77245063	G	C
2	rs1374388	77245134	T	C
2	rs1348829	77245596	G	A
2	rs1348828	77245603	C	G
2	rs62170872	77246184	T	C
2	rs6547115	77246331	A	G
2	rs6732462	77246533	A	G
2	rs12713890	77247271	A	C
2	rs1446697	77248094	T	A
2	rs6547116	77248364	A	C
2	rs6547117	77248374	C	T
2	rs6547118	77248425	G	C
2	rs17089	77248641	G	A
2	rs2077823	77248912	A	G
2	rs1960005	77249271	G	A
2	rs34577944	77249591	C	G
2	rs4853291	77249831	T	C
2	rs2121409	77250391	A	C
2	rs2121408	77250487	C	T
2	rs7573982	77251149	C	G
2	rs12618378	77251382	C	T
2	rs1542187	77251959	C	T
2	rs1542186	77251999	G	C
2	rs2121407	77252011	C	T
2	rs2028913	77252200	G	C
2	rs956657	77252626	A	G
2	rs765572	77252716	G	C
2	rs115844716	77252853	T	G
2	rs12713891	77253092	C	T
2	rs1345137	77253546	A	G
2	rs1345136	77253552	C	T
2	rs17406374	77254913	A	C
2	rs35772581	77255103	A	C
2	rs6718440	77255142	C	A
2	rs55800138	77255431	C	G
2	rs144659007	77256092	C	A
2	rs10201530	77256291	T	C
2	rs62170895	77256368	G	T
2	rs62170896	77256444	G	A
2	rs10204988	77257420	T	C
2	rs62170897	77258540	A	G
2	rs58101707	77258905	C	A
2	rs10172719	77258964	A	C
2	rs10199256	77259279	G	A
2	rs13010206	77259376	G	A
2	rs17406395	77259828	A	G
2	rs17406416	77259869	A	G
2	rs1446696	77260688	G	A
2	rs17334506	77260763	A	G
2	rs62170898	77260934	A	G
2	rs1446695	77261638	C	T
2	rs1446694	77261664	G	A
2	rs62170899	77262208	C	T
2	rs7595678	77262453	C	T
2	rs1446693	77262967	C	T
2	rs17013635	77263452	A	C
2	rs17334527	77264269	T	G
2	rs55864802	77264312	A	G
2	rs13033902	77264354	T	C
2	rs13034088	77264424	T	C
2	rs1348827	77267654	T	G
2	rs1348826	77267930	C	T
2	rs1584234	77268294	A	G
2	rs56181709	77268743	C	T
2	rs72825320	77268791	T	C
2	rs62170902	77268809	G	T
2	rs6754347	77269599	G	A
2	rs17406465	77270019	T	C
2	rs58279694	77270274	G	T
2	rs62170903	77270926	T	A
2	rs62170904	77271017	G	A
2	rs4510248	77271536	C	T
2	rs12990839	77272447	T	G
2	rs148147506	77272858	C	T
2	rs6547119	77274083	C	T
2	rs10520179	77274253	C	G
2	rs59355332	77274483	G	A
2	rs62170906	77274604	T	C
2	rs115413091	77275342	T	C
2	rs62170908	77275787	T	A
2	rs62170909	77276324	A	T
2	rs1816925	77276341	G	A
2	rs1579871	77276416	A	G
2	rs1579870	77276422	T	C
2	rs12617273	77276485	T	A
2	rs10173901	77276893	C	T
2	rs62170910	77277699	T	C
2	rs62170911	77277802	T	C
2	rs6708058	77277896	C	T
2	rs1900342	77278998	C	G
2	rs72825338	77279121	A	G
2	rs1867892	77279372	A	G
2	rs62170913	77279381	G	A
2	rs1867891	77279829	C	T
2	rs62170914	77280195	G	A
2	rs10186823	77280289	G	T
2	rs1348825	77280552	A	C
2	rs56055201	77281278	G	T
2	rs1348824	77281284	G	A
2	rs62170916	77282369	A	G
2	rs56030888	77283331	G	A
2	rs13397044	77284280	T	C
2	rs62170918	77284390	G	A
2	rs1446690	77284557	T	C
2	rs1446689	77284790	C	T
2	rs1982341	77285027	C	G
2	rs1982340	77285117	C	T
2	rs74391364	77285524	G	A
2	rs7607753	77286529	C	G
2	rs7608223	77286935	C	T
2	rs10185709	77287057	T	A
2	rs10175781	77287190	C	T
2	rs58500924	77287936	G	A
2	rs57895834	77288042	G	A
2	rs58255418	77288043	C	A
2	rs7562487	77288585	G	A
2	rs62170919	77288829	C	T
2	rs72825341	77289088	T	C
2	rs35525922	77289411	G	T
2	rs13001302	77289484	T	G
2	rs35164880	77289864	C	A
2	rs7570003	77290609	G	A
2	rs7583894	77290622	T	A
2	rs10198799	77290690	T	C
2	rs56259231	77290722	A	C
2	rs13412552	77292449	C	A
2	rs72807203	77292600	C	T
2	rs76146408	77293977	T	C
2	rs74606959	77294014	A	G
2	rs10181919	77294680	C	T
2	rs72807206	77294848	T	C
2	rs10185065	77295516	C	T
2	rs11903423	77295597	A	G
2	rs11892997	77295731	G	A
2	rs12623546	77295756	A	G
2	rs34912534	77295953	A	G
2	rs11126580	77295961	T	C
2	rs6722541	77296968	G	A
2	rs6750865	77297060	A	G
2	rs72807208	77297276	A	G
2	rs6725731	77297377	C	A
2	rs3910998	77297536	A	C
2	rs115485822	77297827	G	A
2	rs58569372	77298078	A	G
2	rs72807212	77298429	A	G
2	rs6730095	77298456	G	T
2	rs72807215	77299012	T	G
2	rs61197052	77299338	C	G
2	rs56050325	77299652	A	G
2	rs13421983	77300202	C	A
2	rs13422002	77300246	C	G
2	rs957839	77300573	C	T
2	rs2067967	77300622	T	G
2	rs2067968	77300738	T	C
2	rs59505446	77300893	C	A
2	rs6738467	77300895	C	A
2	rs715280	77301099	G	A
2	rs2860940	77301111	T	C
2	rs6756744	77301139	T	C
2	rs4455181	77301582	T	C
2	rs78642764	77302052	A	G
2	rs1374395	77302502	A	T
2	rs12614704	77303198	T	C
2	rs6750253	77303531	G	A
2	rs17334647	77303564	G	C
2	rs72807221	77303722	A	C
2	rs72807223	77303723	A	T
2	rs7599837	77305123	T	C
2	rs7586053	77305124	G	T
2	rs7586062	77305160	G	C
2	rs74548485	77305906	C	T
2	rs13387394	77306387	T	A
2	rs56004848	77306610	A	G
2	rs55748761	77306617	C	T
2	rs56120121	77306681	T	C
2	rs78334014	77307543	C	T
2	rs2860082	77307695	G	A
2	rs55970284	77307793	A	C
2	rs62170951	77308571	A	G
2	rs56347487	77308590	A	G
2	rs62170952	77308729	G	A
2	rs7562726	77309934	T	C
2	rs1921733	77310553	A	C
2	rs1921734	77310597	G	A
2	rs10196956	77311320	A	G
2	rs72807235	77311342	T	C
2	rs60460197	77311696	T	A
2	rs13392273	77311822	C	G
2	rs10174161	77311875	G	A
2	rs56125553	77312013	G	A
2	rs7559507	77312650	C	G
2	rs77699999	77312936	C	T
2	rs62170955	77312970	A	C
2	rs73940296	77313349	T	G
2	rs28558448	77313817	C	T
2	rs28739330	77313997	C	T
2	rs55753825	77314321	G	A
2	rs79425637	77314839	G	A
2	rs7577099	77315349	A	G
2	rs7603863	77315383	G	A
2	rs13400677	77315414	T	C
2	rs13387548	77315508	G	A
2	rs13387646	77315575	G	T
2	rs113414865	77315948	G	A
2	rs62170957	77316957	A	G
2	rs111296985	77317323	C	G
2	rs12614582	77317636	G	A
2	rs62170959	77317771	C	T
2	rs111967033	77317814	T	C
2	rs60828459	77318011	G	A
2	rs59482723	77320823	C	T
2	rs11900222	77321117	T	G
2	rs150674711	77321129	A	G
2	rs74693808	77321618	C	T
2	rs56357290	77321749	A	T
2	rs72807243	77321977	G	T
2	rs72807245	77322103	G	C
2	rs11126586	77322170	C	T
2	rs1374391	77322725	C	A
2	rs74967176	77322742	G	A
2	rs17013692	77323674	A	C
2	rs6746253	77323713	T	C
2	rs11694677	77325729	A	G
2	rs58115253	77325768	G	T
2	rs56709893	77326132	A	C
2	rs11690828	77326548	T	A
2	rs116725837	77326580	T	G
2	rs7586460	77326582	T	C
2	rs59731212	77326744	A	G
2	rs56727806	77326764	G	A
2	rs3820749	77326832	G	A
2	rs2218569	77327798	A	T
2	rs11126588	77328054	C	T
2	rs11126589	77328936	T	C
2	rs75923182	77329199	C	A
2	rs59948559	77330422	C	T
2	rs11889639	77330448	A	G
2	rs34356658	77330922	T	C
2	rs56242614	77331000	C	G
2	rs56356710	77331063	C	T
2	rs55855347	77331316	A	C
2	rs72807251	77331455	G	A
2	rs79282605	77331482	G	C
2	rs72807253	77332428	A	G
2	rs62168766	77332735	C	T
2	rs62168767	77332740	C	A
2	rs6717955	77332999	A	C
2	rs6547121	77333401	A	G
2	rs72807256	77333645	A	G
2	rs62168768	77333886	G	C
2	rs6708260	77333922	T	C
2	rs72807260	77333982	T	C
2	rs6721925	77333989	A	T
2	rs6750737	77334007	G	A
2	rs62168769	77334422	C	T
2	rs115539613	77334903	A	T
2	rs114578774	77334909	A	T
2	rs58449464	77334916	T	C
2	rs56981391	77334964	A	G
2	rs1446709	77335414	G	A
2	rs34722535	77336807	C	T
2	rs79488306	77336971	G	A
2	rs7593550	77337428	C	T
2	rs7593559	77337464	C	A
2	rs34101243	77337794	C	A
2	rs76000287	77338205	A	G
2	rs4853295	77338634	G	A
2	rs4853296	77339143	A	G
2	rs4852429	77339370	C	T
2	rs13398218	77339606	T	C
2	rs7601465	77339715	G	A
2	rs12997735	77340242	C	G
2	rs75428077	77340647	T	C
2	rs10170754	77340912	G	C
2	rs72807267	77341476	A	G
2	rs7608803	77341520	G	C
2	rs7608805	77341528	G	A
2	rs7582172	77341666	A	G
2	rs7582262	77341720	A	G
2	rs7609361	77341986	G	A
2	rs62168771	77342390	T	G
2	rs1733463	77342648	A	C
2	rs11679620	77342705	C	T
2	rs2919059	77343364	T	C
2	rs11901327	77343756	A	C
2	rs11901367	77343834	A	T
2	rs11126591	77344092	T	C
2	rs4853298	77344416	A	G
2	rs4853299	77344652	C	T
2	rs77354504	77345252	G	T
2	rs34520809	77345468	G	A
2	rs1176782	77345491	A	C
2	rs35981600	77345888	C	T
2	rs13002121	77346102	A	G
2	rs17406632	77347039	A	G
2	rs72807275	77347820	C	T
2	rs10209679	77350878	A	G
2	rs10186579	77351013	G	A
2	rs13383149	77351450	A	G
2	rs13412725	77352636	G	A
2	rs17406667	77352911	G	C
2	rs111629805	77355256	G	A
2	rs13421737	77356975	T	A
2	rs114367778	77357258	A	G
2	rs17013737	77358496	G	C
2	rs78288274	77358812	A	G
2	rs77147314	77358977	G	A
2	rs4853300	77359387	G	A
2	rs1176788	77359649	G	T
2	rs6547123	77360561	A	G
2	rs2028347	77360974	A	G
2	rs1176786	77362020	T	G
2	rs6716686	77362084	A	G
2	rs1176787	77362178	A	G
2	rs2196844	77363030	G	A
2	rs116662707	77363169	G	A
2	rs7571941	77363733	A	C
2	rs10164763	77363977	C	T
2	rs2860945	77364396	A	G
2	rs9710961	77364625	A	G
2	rs7599950	77365397	T	A
2	rs2860946	77365644	A	C
2	rs77591652	77366046	C	T
2	rs4603787	77366277	G	C
2	rs7566483	77367142	A	G
2	rs7593434	77367419	C	G
2	rs13394571	77368587	T	G
2	rs6707755	77372613	G	A
2	rs1176785	77377167	A	C
2	rs4853301	77377286	A	G
2	rs1439718	77388083	T	C
2	rs12616014	77389099	G	A
2	rs7594421	77390077	A	G
2	rs116487752	77390432	T	C
2	rs150222295	77391468	C	A
2	rs112139196	77392367	C	G
2	rs74362023	77392516	G	A
2	rs149053703	77392544	T	C
2	rs12185676	77393010	C	T
2	rs12185574	77393283	A	C
2	rs12713896	77393415	T	A
2	rs148460170	77394140	G	C
2	rs6547126	77394317	T	A
2	rs6740760	77394383	A	G
2	rs1837426	77395150	C	T
2	rs12172892	77395509	T	C
2	rs12172893	77395602	T	C
2	rs79623954	77396211	G	A
2	rs12617573	77396234	C	T
2	rs12617818	77396983	G	A
2	rs12621843	77397115	T	C
2	rs192382620	77397544	A	G
2	rs4853304	77397946	A	G
2	rs12713897	77398426	G	C
2	rs7578713	77398513	C	T
2	rs7578916	77398552	G	C
2	rs58939378	77399136	T	C
2	rs1030958	77399726	T	C
2	rs13392261	77399728	A	C
2	rs201897450	77399730	A	C
2	rs1030957	77399732	A	T
2	rs7582756	77399843	C	T
2	rs10200491	77400228	G	A
2	rs10165731	77400293	T	C
2	rs78746852	77400930	C	T
2	rs11901298	77401364	C	T
2	rs373497526	77401960	C	T
2	rs10210488	77403212	G	A
2	rs12614641	77403999	T	A
2	rs1837425	77404112	C	T
2	rs4396753	77404170	A	G
2	rs4467298	77404471	G	A
2	rs4853305	77405634	C	T
2	rs2016810	77405758	C	T
2	rs3910598	77407448	G	A
2	rs13430775	77408187	G	A
2	rs62160474	77408674	G	A
2	rs113547109	77409062	T	G
2	rs71413785	77410688	C	T
2	rs111434063	77410984	G	C
2	rs10172327	77411114	G	C
2	rs10184714	77411206	T	C
2	rs2028349	77411370	C	T
2	rs1030956	77411737	G	A
2	rs7558042	77412302	C	T
2	rs17013771	77412514	C	T
2	rs76167775	77412625	T	A
2	rs17013773	77412859	C	T
2	rs10176578	77413035	G	A
2	rs10191311	77413071	T	C
2	rs77300428	77413630	A	G
2	rs1866565	77414250	A	G
2	rs4369888	77414507	G	A
2	rs149600093	77414700	T	G
2	rs12713898	77415508	T	G
2	rs74260769	77416268	G	A
2	rs77986358	77416883	G	A
2	rs80147997	77417475	G	C
2	rs13396517	77418130	C	T
2	rs75675448	77418558	C	T
2	rs13422634	77418818	A	G
2	rs7587908	77419061	A	C
2	rs12713899	77419075	G	T
2	rs10181726	77419708	C	G
2	rs10445950	77420661	C	T
2	rs111891226	77420797	A	G
2	rs13404667	77420859	G	A
2	rs72807302	77421015	C	T
2	rs72809103	77421979	C	G
2	rs6722240	77422010	C	G
2	rs6740637	77422408	T	A
2	rs13424941	77422630	T	G
2	rs13411599	77422733	C	T
2	rs7605690	77423231	A	G
2	rs6758605	77423786	A	G
2	rs6547127	77423912	A	G
2	rs72913944	77424726	T	C
2	rs10183629	77425123	G	A
2	rs73942433	77425127	T	C
2	rs10183555	77425197	C	A
2	rs10184075	77425668	C	A
2	rs6748317	77426131	A	G
2	rs6735357	77426331	T	G
2	rs6735765	77426692	T	C
2	rs6547128	77426902	C	A
2	rs1371432	77427850	T	A
2	rs1371431	77428018	A	G
2	rs1371430	77428037	C	T
2	rs116718550	77428122	G	A
2	rs1371429	77428139	G	A
2	rs55698860	77428496	C	T
2	rs6757172	77428655	A	G
2	rs6743825	77428765	T	C
2	rs6743954	77428856	T	C
2	rs6757659	77429020	A	T
2	rs11126593	77429297	G	A
2	rs10865428	77429576	C	T
2	rs6547129	77430124	G	A
2	rs12621232	77430422	G	A
2	rs12621294	77430622	G	A
2	rs964920	77430904	T	C
2	rs78405818	77431536	T	C
2	rs2119032	77432468	A	G
2	rs13026568	77432547	A	G
2	rs10210422	77433407	C	T
2	rs55639647	77434086	A	G
2	rs72809107	77435559	G	A
2	rs72809108	77436104	A	G
2	rs28667227	77436312	G	A
2	rs67676091	77436574	C	T
2	rs60535608	77436885	T	G
2	rs10171377	77437279	T	G
2	rs11893082	77438262	A	G
2	rs56231027	77438385	C	A
2	rs11894888	77439702	A	C
2	rs13022425	77440518	T	C
2	rs11126595	77440977	C	A
2	rs4852430	77441127	A	G
2	rs7580546	77441268	A	T
2	rs6547130	77441444	C	T
2	rs6547131	77441465	A	T
2	rs6710122	77443237	C	T
2	rs1439719	77443757	T	C
2	rs13398525	77443928	G	A
2	rs13411860	77443936	T	C
2	rs13395734	77444363	T	C
2	rs13382529	77444420	G	A
2	rs2028348	77445204	T	A
2	rs4853306	77445500	C	T
2	rs12713900	77445845	T	C
2	rs10168749	77446015	G	T
2	rs10171055	77446102	C	A
2	rs74671646	77446146	C	G
2	rs72809119	77446161	A	G
2	rs10171271	77446347	C	G
2	rs4263134	77447516	C	A
2	rs6705337	77447701	C	T
2	rs6734221	77447836	A	G
2	rs11126596	77449720	G	C
2	rs10205155	77449753	A	G
2	rs11898309	77450129	T	C
2	rs141161363	77451488	G	T
2	rs7572591	77451971	C	A
2	rs12613224	77453446	A	C
2	rs12623152	77453553	T	A
2	rs13001521	77454019	C	T
2	rs55667099	77454705	C	T
2	rs17013837	77454924	A	T
2	rs17013839	77454975	T	C
2	rs2861018	77455560	T	C
2	rs2861017	77455561	T	C
2	rs115567680	77455562	A	G
2	rs140385230	77455926	C	T
2	rs2119034	77457718	A	G
2	rs6724894	77457987	C	T
2	rs6729232	77458980	G	A
2	rs77021059	77459449	A	G
2	rs6761170	77459698	A	C
2	rs11898627	77460008	C	T
2	rs77880797	77460213	G	T
2	rs7586125	77460600	C	T
2	rs13421501	77460830	G	A
2	rs111480055	77460937	C	T
2	rs4853307	77461781	C	T
2	rs6740940	77461887	C	T
2	rs60511026	77461892	A	C
2	rs12616580	77462469	A	G
2	rs6715877	77462484	A	G
2	rs7581365	77464752	C	T
2	rs12620087	77464981	C	T
2	rs12620857	77465284	G	A
2	rs7558341	77465662	A	G
2	rs7585096	77465725	C	A
2	rs7588129	77466093	C	T
2	rs7588419	77466223	G	A
2	rs2901836	77466517	T	G
2	rs1946879	77466683	G	A
2	rs2028346	77467578	T	G
2	rs6718307	77468126	A	G
2	rs6705164	77468540	T	C
2	rs13031572	77468655	A	C
2	rs6751463	77469401	G	A
2	rs2861012	77470040	C	T
2	rs2861013	77470050	G	A
2	rs7577139	77470640	A	T
2	rs7603897	77470697	G	A
2	rs7603914	77470724	G	T
2	rs10195882	77471525	A	G
2	rs57333363	77471597	T	C
2	rs10172843	77471787	G	C
2	rs10172757	77471881	C	A
2	rs10173024	77471987	G	A
2	rs10196405	77472042	A	C
2	rs11887390	77472054	G	C
2	rs13393954	77472066	G	A
2	rs13419256	77472179	A	T
2	rs11888571	77472380	C	T
2	rs6706982	77473034	G	A
2	rs12992638	77473080	T	C
2	rs6710391	77473542	C	A
2	rs1561527	77474547	G	A
2	rs6547133	77474562	G	C
2	rs1561528	77474879	C	T
2	rs78568198	77475307	G	T
2	rs12994141	77475471	G	A
2	rs6754448	77475649	C	T
2	rs72809129	77475663	C	A
2	rs6547134	77475996	T	C
2	rs4606962	77476033	C	T
2	rs4297912	77476215	A	C
2	rs2861016	77476218	T	G
2	rs2861015	77476265	T	C
2	rs4322868	77476344	T	A
2	rs2901837	77476427	T	G
2	rs4423624	77476572	T	G
2	rs2861014	77476722	G	C
2	rs4404304	77476898	G	A
2	rs4468841	77476907	C	T
2	rs10198083	77477323	A	G
2	rs1347950	77477451	A	T
2	rs1347949	77477588	C	G
2	rs10198391	77477662	A	T
2	rs2028352	77478059	A	G
2	rs2028351	77478119	T	C
2	rs147346795	77478129	T	G
2	rs2028350	77478242	T	A
2	rs75006703	77478398	T	C
2	rs5018507	77478454	T	G
2	rs5018506	77478525	G	A
2	rs144042126	77478551	A	G
2	rs4625937	77478578	A	T
2	rs768879	77478747	T	G
2	rs768880	77478839	C	T
2	rs1439721	77478896	A	G
2	rs4459758	77479046	G	A
2	rs6712838	77479219	C	T
2	rs1470078	77479252	C	T
2	rs6713165	77479281	G	A
2	rs6713173	77479307	G	C
2	rs12713902	77479332	T	C
2	rs1470077	77479534	A	G
2	rs3943682	77479554	A	G
2	rs1470076	77479587	T	C
2	rs12713903	77479718	A	G
2	rs6736374	77481395	T	A
2	rs6721503	77481599	C	T
2	rs9973349	77482282	A	C
2	rs77624603	77482673	C	A
2	rs79418991	77482819	G	A
2	rs55770966	77483189	A	G
2	rs12613168	77483347	A	C
2	rs9973910	77483686	T	G
2	rs74653618	77484032	C	T
2	rs4853309	77484089	C	T
2	rs76602729	77485807	G	A
2	rs72809136	77488312	A	G
2	rs2861019	77489122	A	G
2	rs72809137	77489781	G	A
2	rs78012623	77489933	T	C
2	rs78868870	77491272	G	C
2	rs79960038	77491541	C	A
2	rs78504949	77491997	G	T
2	rs74328962	77492194	C	T
2	rs72809140	77492884	A	T
2	rs76344780	77493570	T	C
2	rs10496205	77493707	C	T
2	rs6729161	77493970	C	A
2	rs6547138	77494163	C	T
2	rs12618903	77494525	T	C
2	rs7562813	77494789	C	A
2	rs6714947	77495144	G	A
2	rs17013902	77495291	T	C
2	rs6743981	77495819	A	G
2	rs1441047	77496711	T	C
2	rs6734653	77496763	T	C
2	rs12611712	77497242	A	G
2	rs6547139	77497652	G	A
2	rs6738584	77497661	T	G
2	rs57416913	77498040	G	C
2	rs6756115	77498753	A	G
2	rs73943811	77498974	G	A
2	rs78862262	77499642	T	C
2	rs6746727	77499783	T	C
2	rs6547140	77499897	A	C
2	rs186426806	77500532	C	A
2	rs12475548	77500992	C	T
2	rs78390127	77501356	T	C
2	rs59255193	77501373	C	T
2	rs59026839	77501393	C	T
2	rs10179301	77501554	A	C
2	rs60085994	77501562	C	T
2	rs60658941	77501568	T	C
2	rs10179380	77501617	A	G
2	rs10209662	77503661	C	T
2	rs6547141	77505112	T	C
2	rs6547142	77505165	G	A
2	rs13385476	77506782	T	C
2	rs185684422	77506857	C	T
2	rs1545215	77507757	G	A
2	rs10188161	77509269	A	G
2	rs10177244	77509399	T	C
2	rs10164575	77509407	C	T
2	rs61230348	77509705	A	C
2	rs61519230	77509734	A	G
2	rs61588670	77509739	A	C
2	rs59280409	77509872	G	T
2	rs73943822	77511425	A	T
2	rs73943823	77511629	C	T
2	rs12471034	77512131	T	A
2	rs7557290	77512571	C	T
2	rs10201201	77513123	A	T
2	rs139297856	77513942	G	T
2	rs13394601	77514226	T	C
2	rs13394937	77514560	T	A
2	rs11904768	77514868	G	A
2	rs10180141	77515995	T	C
2	rs10167787	77515997	G	C
2	rs10170090	77516113	C	A
2	rs10170183	77516171	C	T
2	rs10170684	77516483	G	A
2	rs12105416	77516843	A	G
2	rs13417705	77517643	A	C
2	rs67166938	77517802	A	G
2	rs66461062	77518803	A	T
2	rs142071799	77518963	T	G
2	rs13416390	77520451	T	C
2	rs77933994	77520573	C	T
2	rs13428797	77520873	A	C
2	rs148598548	77522046	G	A
2	rs13384859	77522717	A	G
2	rs13410578	77522805	C	T
2	rs67725271	77522819	A	T
2	rs68004233	77523914	A	G
2	rs10179549	77524377	G	A
2	rs1978920	77524715	G	A
2	rs1978919	77524749	G	A
2	rs1978918	77524854	A	G
2	rs290050	77526210	A	G
2	rs150935385	77526479	G	A
2	rs10186898	77527027	G	T
2	rs75148580	77528126	T	C
2	rs17013938	77528173	T	C
2	rs290048	77528212	T	C
2	rs17013942	77528843	A	G
2	rs290047	77529369	C	T
2	rs290046	77529951	A	G
2	rs4853310	77530297	T	C
2	rs290044	77530814	T	C
2	rs290043	77530920	C	T
2	rs290042	77531528	T	A
2	rs290041	77534231	T	C
2	rs66589150	77534449	G	A
2	rs12614215	77535441	A	C
2	rs401204	77536249	C	T
2	rs693782	77536407	G	A
2	rs13422362	77536438	C	T
2	rs475859	77536918	G	A
2	rs10208323	77538129	G	T
2	rs446139	77538474	G	T
2	rs11126601	77538592	G	A
2	rs417691	77539362	G	C
2	rs58280532	77539698	T	C
2	rs7599090	77539865	C	A
2	rs7575827	77540417	A	C
2	rs374292	77540912	A	C
2	rs382945	77540915	G	A
2	rs13411895	77541047	A	T
2	rs385658	77541216	A	T
2	rs11126602	77541802	A	C
2	rs79744421	77541806	T	C
2	rs12328137	77541883	G	A
2	rs11126603	77542000	C	T
2	rs920518	77542307	G	T
2	rs920517	77542382	C	T
2	rs6737371	77543247	A	T
2	rs67591770	77543941	A	G
2	rs9808238	77544105	A	G
2	rs68180989	77544196	A	G
2	rs290023	77544792	A	G
2	rs17013986	77546167	A	G
2	rs113923669	77546467	C	A
2	rs77495633	77547167	C	T
2	rs74907227	77547437	G	A
2	rs290022	77547917	G	A
2	rs13402662	77550131	G	A
2	rs13402802	77550421	C	T
2	rs12469953	77550565	C	A
2	rs12617746	77552050	G	T
2	rs6752339	77552255	A	G
2	rs67577207	77552573	G	A
2	rs77631109	77552676	G	C
2	rs6753318	77552987	A	C
2	rs10193607	77553197	G	A
2	rs76131488	77553231	A	G
2	rs12619282	77553370	C	T
2	rs290039	77553930	C	T
2	rs12468248	77554102	C	G
2	rs436974	77554538	T	A
2	rs10179576	77554542	G	A
2	rs9309513	77555231	C	T
2	rs73941207	77555661	A	G
2	rs399008	77555668	C	T
2	rs13025652	77555906	C	T
2	rs17013999	77556194	C	T
2	rs73941211	77559476	G	C
2	rs76068001	77559700	G	A
2	rs1394724	77560119	A	G
2	rs72915935	77560332	A	C
2	rs1847659	77560762	T	C
2	rs290038	77561075	C	T
2	rs116054393	77561293	C	A
2	rs13018089	77561874	A	C
2	rs290037	77562253	C	A
2	rs73941212	77562798	T	C
2	rs1910846	77564243	A	G
2	rs75257106	77566081	T	C
2	rs73941221	77567804	C	T
2	rs10445901	77567906	A	T
2	rs192635	77568716	A	G
2	rs6750577	77569932	C	T
2	rs116375668	77570089	C	T
2	rs6711898	77570297	T	G
2	rs11895747	77570384	A	T
2	rs290036	77570998	A	G
2	rs11886659	77571484	G	A
2	rs13027105	77571568	T	C
2	rs1354592	77572079	T	C
2	rs290035	77572234	A	G
2	rs1354593	77572243	A	G
2	rs176542	77572304	T	C
2	rs77651189	77572956	A	G
2	rs74518195	77574713	G	A
2	rs7349416	77575625	C	T
2	rs13018593	77575789	T	C
2	rs58530050	77575868	C	T
2	rs12619227	77576114	A	C
2	rs66663128	77576745	A	C
2	rs1505226	77579102	G	T
2	rs11126604	77579276	T	C
2	rs12619173	77579882	T	G
2	rs115343648	77580469	G	A
2	rs76576211	77580782	G	A
2	rs59018594	77580802	G	A
2	rs12151596	77581832	G	A
2	rs924901	77583963	C	T
2	rs1016347	77584897	T	C
2	rs7600171	77585348	C	T
2	rs398543	77586295	T	C
2	rs12997707	77586937	A	T
2	rs36044289	77587969	G	A
2	rs12475352	77588425	A	T
2	rs12475354	77588441	A	C
2	rs12467328	77588481	C	T
2	rs1505229	77589901	C	T
2	rs9309514	77590797	G	T
2	rs2018146	77591563	A	C
2	rs1505231	77591743	C	T
2	rs11126605	77596215	A	T
2	rs11126606	77596340	T	C
2	rs61429383	77596918	T	G
2	rs12713909	77600067	C	T
2	rs10520185	77601717	T	A
2	rs11693018	77602477	G	A
2	rs11676547	77602652	T	G
2	rs2439567	77603802	A	C
2	rs13025831	77604597	T	G
2	rs167057	77605219	T	C
2	rs58767660	77605652	T	C
2	rs290034	77606867	T	C
2	rs10169331	77607317	T	C
2	rs13425444	77607721	G	A
2	rs13425358	77607792	C	T
2	rs1394723	77608658	G	A
2	rs290033	77609590	C	G
2	rs28542439	77609717	T	C
2	rs290032	77609970	G	A
2	rs427294	77612121	G	A
2	rs407079	77612317	G	T
2	rs415838	77612535	G	A
2	rs378029	77613020	C	G
2	rs420117	77613103	G	A
2	rs619530	77613287	G	A
2	rs7559758	77613531	G	T
2	rs6752628	77615921	G	T
2	rs79210525	77616739	T	C
2	rs290030	77617692	C	T
2	rs9309515	77618401	C	T
2	rs13415772	77620874	T	C
2	rs13415900	77621020	T	C
2	rs290029	77621081	C	T
2	rs290028	77621373	T	C
2	rs290027	77621398	T	C
2	rs147673957	77623737	A	T
2	rs13422318	77624272	A	G
2	rs290025	77624298	A	G
2	rs13425851	77625264	A	G
2	rs290024	77625400	G	T
2	rs13426186	77625518	A	G
2	rs443237	77626445	T	C
2	rs433156	77627119	A	C
2	rs13407647	77627190	C	T
2	rs435044	77627979	T	C
2	rs7572965	77628053	C	T
2	rs28408416	77628257	G	A
2	rs290020	77629365	A	G
2	rs416225	77630027	C	T
2	rs424588	77630028	T	G
2	rs290018	77630480	G	A
2	rs9808422	77631037	G	T
2	rs13384656	77631226	T	G
2	rs290017	77633146	G	T
2	rs438859	77633740	T	C
2	rs438081	77633743	A	G
2	rs290016	77633888	T	C
2	rs290015	77634046	A	G
2	rs1796454	77635569	C	G
2	rs694136	77635684	T	G
2	rs393564	77636909	A	G
2	rs438861	77636951	C	G
2	rs74902246	77642268	T	A
2	rs446643	77643205	C	T
2	rs290013	77643760	G	A
2	rs11904076	77644769	C	T
2	rs290008	77644778	C	T
2	rs290005	77645195	A	G
2	rs11675918	77646452	C	T
2	rs13404665	77647731	T	C
2	rs10176631	77648961	G	C
2	rs12713910	77649106	T	G
2	rs10179115	77649142	G	A
2	rs1039616	77649431	C	G
2	rs2033950	77649994	G	A
2	rs1031010	77650451	A	T
2	rs1031011	77650488	C	T
2	rs10182910	77650637	G	A
2	rs290014	77650709	A	G
2	rs10183127	77651030	C	T
2	rs6547143	77651036	G	T
2	rs10209045	77651108	A	G
2	rs6547144	77651352	A	T
2	rs12618176	77652363	G	A
2	rs7587907	77652920	T	A
2	rs9973377	77653717	A	G
2	rs13411035	77654868	T	G
2	rs13403846	77656160	C	T
2	rs1505232	77656629	A	G
2	rs35120467	77656851	A	G
2	rs6721651	77657441	C	T
2	rs2861047	77657767	A	G
2	rs11685209	77658045	G	T
2	rs11126607	77658231	A	G
2	rs1441046	77658387	C	G
2	rs62162579	77658945	T	C
2	rs72811219	77659449	C	T
2	rs10171661	77659859	A	G
2	rs10210698	77660464	T	C
2	rs17751162	77660813	T	C
2	rs17751180	77661105	T	C
2	rs13396409	77661248	A	C
2	rs13396634	77661462	A	C
2	rs1922808	77663218	G	A
2	rs1922807	77663264	C	T
2	rs13013710	77666781	A	G
2	rs146299265	77667513	C	T
2	rs74787043	77667619	T	C
2	rs6749190	77669850	C	A
2	rs4145833	77670072	G	T
2	rs1882683	77671495	A	C
2	rs7566092	77671604	T	A
2	rs10194234	77672031	A	T
2	rs12989961	77673919	T	A
2	rs13031335	77674266	A	C
2	rs13025615	77680892	G	T
2	rs13030949	77684774	C	T
2	rs112429215	77685096	T	A
2	rs72811237	77685145	G	C
2	rs34473899	77685148	G	A
2	rs72811238	77686094	T	G
2	rs12612491	77686386	G	T
2	rs59166575	77686618	C	A
2	rs1922809	77687101	A	G
2	rs12613403	77687269	G	T
2	rs56771200	77687335	T	G
2	rs10520186	77687798	T	C
2	rs12614202	77688109	C	T
2	rs17014128	77689016	T	C
2	rs17695091	77689571	G	C
2	rs2901847	77689799	A	G
2	rs67131867	77691087	T	C
2	rs6717891	77691337	G	A
2	rs67709230	77691529	T	A
2	rs76205612	77691680	C	T
2	rs17700606	77691733	A	G
2	rs13031002	77691868	G	C
2	rs72811245	77692252	T	A
2	rs2861079	77692584	G	A
2	rs76277915	77693583	T	C
2	rs10204474	77693674	T	C
2	rs79311807	77693926	T	C
2	rs76004592	77694104	G	A
2	rs1922826	77694559	A	C
2	rs1922804	77694794	T	A
2	rs1922805	77694827	A	G
2	rs180945976	77695007	T	A
2	rs12468802	77695237	C	T
2	rs62162632	77695355	T	C
2	rs1922806	77695496	T	G
2	rs62162633	77696182	C	T
2	rs4426553	77697067	A	C
2	rs4513322	77697563	T	C
2	rs2861078	77697995	G	A
2	rs2861077	77698140	A	G
2	rs114863848	77698342	G	T
2	rs1922824	77698670	C	T
2	rs12472501	77698945	C	T
2	rs12465262	77699067	A	C
2	rs12477579	77699130	T	C
2	rs72811250	77699197	T	C
2	rs10194031	77699246	G	A
2	rs60300150	77699619	T	G
2	rs60331531	77699837	G	T
2	rs1950162	77699940	G	A
2	rs11898534	77700303	G	T
2	rs10209791	77700378	T	C
2	rs13417799	77700390	G	A
2	rs34399392	77701534	C	T
2	rs2141941	77702115	C	T
2	rs10169163	77702264	T	C
2	rs4852433	77702299	C	A
2	rs4853312	77702512	A	G
2	rs1882682	77702551	G	T
2	rs2861076	77703418	A	G
2	rs2861075	77703439	G	A
2	rs116143046	77703697	G	A
2	rs75715608	77703798	T	C
2	rs4538234	77703859	G	A
2	rs2861074	77704015	A	G
2	rs78452724	77704203	T	C
2	rs13426280	77704246	T	G
2	rs6742914	77704685	T	C
2	rs147379261	77704702	C	T
2	rs6742933	77704739	T	C
2	rs61712019	77704889	C	T
2	rs6756624	77704928	A	G
2	rs12998017	77704941	C	G
2	rs13029709	77705165	T	G
2	rs12713913	77705392	T	C
2	rs73942756	77705418	T	C
2	rs12713914	77705469	G	A
2	rs146829947	77706161	T	C
2	rs11690281	77706273	C	T
2	rs11126608	77706330	G	A
2	rs11126609	77706348	G	A
2	rs36107075	77706398	C	T
2	rs13420329	77706547	C	T
2	rs12621012	77706610	C	A
2	rs2861073	77706621	G	A
2	rs72811268	77706705	C	T
2	rs72811271	77707369	T	A
2	rs12621954	77707474	C	T
2	rs6547145	77707674	T	C
2	rs6740247	77707797	G	A
2	rs66994231	77708349	T	A
2	rs1922819	77708701	A	G
2	rs79579304	77709266	A	G
2	rs74835738	77709318	A	G
2	rs11695329	77709759	C	A
2	rs62162643	77709828	T	C
2	rs7597037	77709906	G	A
2	rs148614235	77709975	G	A
2	rs67656660	77710426	C	T
2	rs72811280	77710469	A	G
2	rs2861057	77710618	C	A
2	rs2204915	77711180	A	C
2	rs2204914	77711257	A	G
2	rs11896350	77711258	A	T
2	rs7564840	77711380	T	C
2	rs11675925	77711455	C	G
2	rs12997025	77711560	G	T
2	rs4309596	77711782	A	G
2	rs11676109	77711839	C	T
2	rs1922817	77712607	G	T
2	rs13004227	77712840	C	T
2	rs62162645	77713078	G	A
2	rs1997526	77713329	G	C
2	rs11690280	77713654	A	G
2	rs11126610	77714036	C	G
2	rs11126611	77714052	T	C
2	rs2901851	77714093	T	C
2	rs74634573	77714156	T	C
2	rs4542882	77714347	G	A
2	rs4386352	77714679	G	A
2	rs4624407	77714737	T	C
2	rs80190024	77714795	C	T
2	rs2861056	77715125	A	G
2	rs73942769	77715909	T	A
2	rs11885095	77716119	G	A
2	rs11895866	77716176	A	C
2	rs77658361	77716390	A	C
2	rs2861055	77716557	C	T
2	rs2861054	77716564	A	C
2	rs35297679	77716635	C	T
2	rs2178758	77716768	A	G
2	rs67562337	77717113	C	T
2	rs4853313	77717160	C	G
2	rs4853314	77717211	A	C
2	rs1922816	77717309	A	G
2	rs6729915	77717311	A	G
2	rs1922815	77717329	C	T
2	rs1922814	77718646	C	G
2	rs35195056	77719199	T	C
2	rs7587183	77719251	A	G
2	rs79335806	77719282	A	G
2	rs72811291	77719448	T	C
2	rs1950161	77719972	C	T
2	rs6713282	77720236	C	A
2	rs6728801	77720377	T	G
2	rs10181810	77720664	C	T
2	rs10182084	77720742	G	A
2	rs13029065	77721076	G	A
2	rs11689077	77721110	T	C
2	rs17648731	77721499	C	T
2	rs12328979	77721753	T	C
2	rs12329320	77721764	A	G
2	rs60959223	77721885	C	G
2	rs6749867	77722254	A	G
2	rs11126613	77722435	C	T
2	rs13382266	77722440	A	G
2	rs11126614	77722736	G	A
2	rs72811297	77723133	C	T
2	rs79007103	77723749	G	T
2	rs10177313	77724262	G	A
2	rs1922825	77724273	G	T
2	rs114398088	77724473	G	C
2	rs10189992	77724557	T	C
2	rs11685687	77724606	T	A
2	rs11679943	77724624	G	A
2	rs11679996	77724756	G	T
2	rs1950163	77724764	T	C
2	rs17594976	77724998	G	A
2	rs10192857	77725129	T	C
2	rs17648803	77725425	A	T
2	rs10183593	77726070	C	T
2	rs55777925	77726204	C	G
2	rs116196063	77726390	A	G
2	rs13027825	77726475	G	A
2	rs72813103	77726530	C	T
2	rs62159462	77726680	T	C
2	rs76059648	77726796	G	T
2	rs9309516	77727037	T	C
2	rs9309517	77727102	C	T
2	rs2222909	77727743	A	G
2	rs17595137	77728001	G	C
2	rs12713915	77728373	G	A
2	rs11686224	77728913	C	T
2	rs1922820	77728995	T	C
2	rs13025471	77729571	T	A
2	rs72813106	77729619	G	A
2	rs10206763	77729748	T	C
2	rs2204916	77730014	A	G
2	rs1344257	77730225	C	T
2	rs62159463	77730243	A	C
2	rs55847661	77730247	T	C
2	rs1344256	77730308	C	G
2	rs1344255	77730541	T	G
2	rs35286009	77730722	C	G
2	rs13418152	77730773	G	A
2	rs10198058	77730954	G	C
2	rs74338442	77730988	G	T
2	rs6761838	77730997	A	T
2	rs34996456	77731311	G	A
2	rs76911081	77731437	A	G
2	rs12713916	77731984	T	C
2	rs62159464	77732344	T	C
2	rs11885676	77732482	T	C
2	rs17014194	77732666	A	G
2	rs115335754	77733351	A	G
2	rs62159465	77733751	C	G
2	rs1922811	77734045	G	A
2	rs1922813	77734812	C	T
2	rs689553	77735664	T	C
2	rs4853315	77735873	A	G
2	rs62159466	77735919	T	A
2	rs17014206	77736014	A	C
2	rs2141939	77736231	A	G
2	rs11690363	77736413	G	A
2	rs2091819	77736658	C	G
2	rs62159467	77737204	T	C
2	rs60161069	77737376	C	T
2	rs1955403	77737869	T	C
2	rs17751760	77738221	T	C
2	rs13024591	77738431	A	G
2	rs62159468	77738589	A	C
2	rs5007084	77739012	A	C
2	rs79220896	77739076	T	G
2	rs10185975	77739395	A	T
2	rs75045262	77739531	T	C
2	rs10209947	77739653	G	A
2	rs73942773	77740287	A	G
2	rs78631551	77740323	A	G
2	rs1922821	77740614	C	T
2	rs17014228	77740994	A	T
2	rs73942774	77741677	G	A
2	rs66637022	77741882	C	T
2	rs4479445	77742043	T	C
2	rs1955404	77742090	C	A
2	rs10445951	77742249	G	A
2	rs1922823	77742293	A	G
2	rs11892926	77742734	T	A
2	rs62159469	77743057	C	T
2	rs62159470	77743234	G	A
2	rs12467262	77743585	C	T
2	rs115464868	77744334	C	T
2	rs6547148	77747513	T	C
2	rs11677111	77747669	C	T
2	rs7607265	77748001	G	A
2	rs72813118	77748512	G	C
2	rs7571330	77748595	T	C
2	rs149437306	77749304	C	A
2	rs72813119	77749968	T	G
2	rs11126615	77750031	C	T
2	rs71421002	77750467	C	T
2	rs2901848	77750482	A	C
2	rs17752074	77750589	G	A
2	rs35693333	77752023	C	T
2	rs4426554	77752420	C	A
2	rs76136995	77752477	G	A
2	rs67562590	77753146	G	A
2	rs7575794	77753333	C	T
2	rs55838001	77753457	A	T
2	rs79235831	77753756	A	G
2	rs2178759	77754710	T	C
2	rs68150438	77754725	A	G
2	rs57569024	77755041	A	T
2	rs17014234	77755115	T	C
2	rs17014236	77755148	G	A
2	rs1922818	77755436	A	G
2	rs13021085	77755926	A	T
2	rs4362587	77756832	T	C
2	rs2861049	77757132	A	G
2	rs72813121	77757146	G	C
2	rs4425102	77757772	C	A
2	rs10187839	77757974	C	G
2	rs17014247	77758398	T	G
2	rs11126616	77758452	T	C
2	rs17752258	77758519	G	A
2	rs17014250	77758788	C	T
2	rs143168397	77759019	C	T
2	rs72813126	77759299	A	G
2	rs66826482	77759401	T	A
2	rs66902133	77760037	T	G
2	rs78496226	77760145	G	C
2	rs1922810	77760297	C	A
2	rs2141938	77760819	C	T
2	rs1882680	77761091	A	T
2	rs1882679	77761178	A	C
2	rs113968248	77761896	A	G
2	rs4989273	77762221	C	T
2	rs4278953	77762249	G	A
2	rs12328048	77762459	T	C
2	rs2861048	77763274	C	T
2	rs13027448	77763824	C	T
2	rs11126617	77764247	G	A
2	rs76600995	77764377	C	T
2	rs12473095	77764378	G	T
2	rs2141940	77764628	G	A
2	rs72813134	77765159	T	A
2	rs78704783	77765492	A	G
2	rs59078057	77765543	A	G
2	rs62159496	77765712	T	C
2	rs34358607	77766045	T	C
2	rs1986421	77766271	G	A
2	rs4528781	77766635	T	C
2	rs35451749	77766739	G	C
2	rs10179026	77767215	A	G
2	rs72813137	77767641	C	A
2	rs35442912	77768239	G	A
2	rs34768001	77768354	A	G
2	rs7566026	77768610	A	C
2	rs71422903	77769321	C	T
2	rs74847612	77769327	G	A
2	rs115179854	77769683	G	A
2	rs7557891	77769991	T	C
2	rs77179116	77770172	C	G
2	rs2861050	77770566	A	G
2	rs9807994	77772044	C	A
2	rs6717256	77772143	T	C
2	rs6717261	77772162	T	G
2	rs71422904	77772558	C	T
2	rs11126618	77772565	T	G
2	rs56342510	77772650	C	T
2	rs11887367	77772826	G	T
2	rs11887368	77772830	G	C
2	rs7581481	77773013	A	G
2	rs35353954	77773361	G	A
2	rs62159498	77773436	C	T
2	rs12467254	77773509	G	T
2	rs9808270	77773704	T	G
2	rs67596908	77774125	C	T
2	rs2861052	77774424	T	C
2	rs6547149	77774559	G	C
2	rs9789540	77774970	A	G
2	rs13031141	77774997	G	A
2	rs1955402	77775124	T	C
2	rs9677054	77775399	C	G
2	rs13407870	77775472	A	G
2	rs12987671	77775637	G	A
2	rs9678409	77775639	A	G
2	rs10865429	77776085	G	C
2	rs77516567	77776114	G	A
2	rs17701613	77776436	T	C
2	rs11126619	77776469	C	T
2	rs115943740	77776783	C	A
2	rs4853317	77777381	A	G
2	rs62159499	77777635	T	C
2	rs12713918	77779249	C	A
2	rs17014292	77779843	C	T
2	rs2901849	77780037	C	T
2	rs13021967	77780227	G	A
2	rs10181303	77780336	C	G
2	rs6547150	77780499	G	A
2	rs6713759	77780645	G	C
2	rs6729048	77780797	T	A
2	rs34747050	77781018	C	T
2	rs6717078	77781113	C	G
2	rs6547151	77781474	C	T
2	rs6547152	77781489	A	C
2	rs17014301	77781616	C	G
2	rs6547153	77781669	G	A
2	rs6547154	77781875	A	G
2	rs17014308	77781935	C	A
2	rs62159517	77782056	A	G
2	rs10211338	77782243	A	G
2	rs75327349	77782293	A	C
2	rs13408035	77782806	C	T
2	rs12463489	77782840	A	C
2	rs12471616	77782918	C	A
2	rs11895756	77783184	G	T
2	rs6740463	77783335	T	C
2	rs6740477	77783361	T	A
2	rs2901850	77783575	G	T
2	rs6716557	77784310	A	G
2	rs13028208	77784428	G	T
2	rs4852434	77784466	C	A
2	rs7594360	77784626	C	T
2	rs13403662	77784762	A	G
2	rs13429495	77784792	G	A
2	rs11126621	77785420	C	T
2	rs60373090	77785421	G	T
2	rs13395092	77785460	T	C
2	rs13432701	77785655	C	T
2	rs11904721	77785721	C	T
2	rs12612081	77786215	C	T
2	rs6711151	77786252	T	C
2	rs12612119	77786338	C	T
2	rs12618550	77786394	A	G
2	rs6724806	77786509	A	G
2	rs6547155	77786742	G	A
2	rs75671465	77787082	G	T
2	rs115946347	77787191	T	G
2	rs62159519	77787295	C	T
2	rs114420445	77787508	G	A
2	rs62159520	77787549	A	C
2	rs78737856	77787796	G	C
2	rs6715942	77787803	T	A
2	rs4473409	77787896	T	G
2	rs78764399	77787916	C	A
2	rs62159521	77788229	G	A
2	rs62159522	77788322	T	C
2	rs62159523	77788422	A	G
2	rs62159524	77788532	G	A
2	rs62159525	77788841	A	T
2	rs4853318	77788869	G	A
2	rs62159526	77788903	A	G
2	rs12471092	77788981	T	G
2	rs74441800	77789340	A	G
2	rs62159527	77789739	A	G
2	rs12621388	77789826	A	C
2	rs62159528	77789838	A	G
2	rs12615030	77789872	G	A
2	rs75640236	77789964	A	G
2	rs112629965	77790291	G	A
2	rs4853320	77790437	A	G
2	rs112475671	77790523	A	G
2	rs115382019	77790795	G	C
2	rs77754090	77790920	T	C
2	rs62159529	77791098	T	C
2	rs62159530	77791111	A	C
2	rs75240533	77791139	G	A
2	rs72925919	77791155	T	C
2	rs78724255	77791620	T	C
2	rs62159531	77791732	T	C
2	rs62159532	77791908	A	C
2	rs62159533	77791943	C	A
2	rs74702510	77792318	C	G
2	rs13407007	77792519	G	A
2	rs13432253	77792544	A	G
2	rs13406838	77792562	C	T
2	rs62159534	77792661	A	G
2	rs13018576	77793588	T	C
2	rs62159535	77793646	C	T
2	rs62159536	77793858	G	C
2	rs62159537	77794388	T	A
2	rs62159538	77794777	A	G
2	rs6722983	77794962	T	A
2	rs62159539	77795570	C	T
2	rs62159540	77795754	T	C
2	rs62159541	77795941	T	C
2	rs78364709	77796493	T	G
2	rs36120643	77796641	T	G
2	rs62159542	77796682	C	T
2	rs7566976	77797064	C	T
2	rs62159543	77797101	T	C
2	rs62159544	77797116	A	G
2	rs13405808	77797490	C	A
2	rs62159545	77797849	A	G
2	rs62159546	77797854	T	C
2	rs62159547	77798311	A	G
2	rs11895211	77798886	C	T
2	rs72622653	77799860	A	C
2	rs13387972	77799952	A	T
2	rs79124526	77800382	C	G
2	rs61354037	77800399	T	C
2	rs147179495	77800698	G	A
2	rs77952163	77801310	G	A
2	rs62159550	77801829	T	G
2	rs191527108	77802095	T	C
2	rs62159551	77803011	C	T
2	rs77697047	77803292	C	G
2	rs7592649	77803536	C	A
2	rs7592821	77803548	G	T
2	rs146733523	77803838	C	T
2	rs13427740	77803843	C	T
2	rs112093340	77803945	A	C
2	rs4522638	77804208	C	G
2	rs4318417	77804216	T	C
2	rs4853322	77804270	G	A
2	rs4853323	77804323	G	A
2	rs13412422	77804865	C	T
2	rs79714216	77805137	A	G
2	rs13415290	77805268	C	T
2	rs77929973	77805307	G	A
2	rs11677059	77805397	A	G
2	rs72622654	77805465	T	C
2	rs72622655	77805764	C	T
2	rs72622656	77805892	T	C
2	rs12466842	77806214	A	G
2	rs72622657	77806812	A	G
2	rs72622659	77807029	C	T
2	rs4493284	77807273	A	T
2	rs13423160	77807933	C	T
2	rs13400351	77808082	A	G
2	rs78196601	77808649	A	G
2	rs116601997	77809101	C	T
2	rs78000710	77809515	T	C
2	rs13404589	77809714	A	T
2	rs114118795	77810464	C	T
2	rs78891248	77810606	C	G
2	rs6722030	77810638	A	G
2	rs74534457	77810922	A	C
2	rs9784079	77811141	A	G
2	rs12612438	77811586	C	T
2	rs6712862	77811804	T	G
2	rs113639053	77812329	C	T
2	rs116359672	77812525	A	G
2	rs76195111	77812658	T	A
2	rs7567759	77812706	T	C
2	rs12465882	77812921	C	T
2	rs112655672	77813349	C	A
2	rs75971587	77813776	A	G
2	rs4510249	77813893	A	T
2	rs6744849	77814182	C	T
2	rs12623256	77814436	C	T
2	rs12613776	77814580	T	G
2	rs12613847	77814848	T	C
2	rs74517733	77815242	C	T
2	rs78000648	77816022	A	T
2	rs7562245	77816148	T	C
2	rs34526634	77816815	C	T
2	rs11682276	77817128	T	A
2	rs4524142	77817378	C	T
2	rs4322869	77817441	T	G
2	rs114082684	77817575	G	A
2	rs114636084	77817587	G	A
2	rs62161468	77817670	G	T
2	rs6729197	77817827	A	G
2	rs118043437	77817838	G	T
2	rs112120415	77817841	C	G
2	rs62161469	77818115	T	C
2	rs13417932	77818686	A	G
2	rs6704571	77818760	G	A
2	rs4585054	77819027	T	C
2	rs151093453	77819235	G	A
2	rs114336342	77819984	G	A
2	rs6740367	77820087	A	C
2	rs7563418	77820272	C	T
2	rs148249400	77820969	G	A
2	rs142780371	77821198	G	C
2	rs146655747	77821282	G	C
2	rs10184047	77821600	C	T
2	rs77529896	77825986	A	G
2	rs13412598	77826046	T	C
2	rs7592577	77826374	A	G
2	rs76925290	77826679	T	G
2	rs13402671	77827016	C	T
2	rs62161476	77827848	T	C
2	rs12618161	77828072	C	T
2	rs12611760	77828411	A	G
2	rs62161477	77829531	T	G
2	rs74322344	77830042	G	A
2	rs72622660	77830402	T	C
2	rs184848335	77832588	G	A
2	rs140803233	77832780	T	A
2	rs10171259	77833103	T	C
2	rs4455182	77833457	C	T
2	rs143227416	77833472	C	G
2	rs78081056	77833741	G	T
2	rs111680175	77833754	G	A
2	rs12469613	77833759	A	G
2	rs12472725	77834371	C	T
2	rs12053133	77835216	G	A
2	rs12620677	77836494	G	A
2	rs13393843	77836798	A	G
2	rs6749990	77836998	T	C
2	rs75288114	77837460	G	A
2	rs78561260	77837556	A	G
2	rs151071255	77837658	C	A
2	rs12476234	77837667	C	T
2	rs4396754	77837999	T	C
2	rs4410316	77838074	G	C
2	rs144348932	77838481	C	T
2	rs79156816	77838661	C	T
2	rs62161480	77839068	A	C
2	rs13392076	77839166	T	C
2	rs13392280	77839381	T	A
2	rs58294210	77839542	C	T
2	rs59374903	77839562	T	C
2	rs57590270	77839599	T	C
2	rs58182044	77839618	C	A
2	rs111703703	77839679	T	C
2	rs62161482	77839694	A	G
2	rs114429093	77839999	T	C
2	rs78207891	77840133	G	C
2	rs61322871	77840185	A	G
2	rs12463529	77840446	G	C
2	rs12611588	77840842	C	A
2	rs113370140	77840978	G	C
2	rs12611692	77841035	G	A
2	rs78940052	77841738	C	T
2	rs72622661	77841759	T	C
2	rs76944179	77842101	A	G
2	rs62161484	77842278	A	G
2	rs72622662	77842390	C	T
2	rs4436993	77842464	G	T
2	rs34254358	77842607	C	T
2	rs34609731	77842667	A	G
2	rs34279238	77842671	G	A
2	rs34710080	77842677	T	C
2	rs35661354	77842771	G	C
2	rs34282421	77842822	G	C
2	rs34647731	77842832	G	A
2	rs74844264	77842850	C	A
2	rs115731776	77843143	C	T
2	rs79509174	77843320	T	C
2	rs77436338	77843386	C	A
2	rs79788048	77843413	A	G
2	rs114147625	77843515	C	A
2	rs150786288	77843652	A	C
2	rs115731047	77844117	G	A
2	rs113995382	77844230	T	G
2	rs116437544	77844277	A	T
2	rs75267680	77844283	G	A
2	rs116208923	77844386	C	T
2	rs144092179	77844721	T	C
2	rs4450631	77844952	C	T
2	rs4429499	77845311	C	T
2	rs4586655	77845336	C	T
2	rs4407268	77845607	T	C
2	rs138452747	77845951	G	C
2	rs62161485	77845995	T	C
2	rs12472304	77846425	A	T
2	rs62161486	77846685	A	C
2	rs67013150	77846903	A	G
2	rs74778094	77846921	T	C
2	rs62161487	77847019	G	A
2	rs12469689	77847559	T	C
2	rs12465487	77847588	G	A
2	rs12473491	77847684	A	C
2	rs11126622	77847845	T	G
2	rs12465582	77847878	G	A
2	rs4853327	77848377	A	G
2	rs4852437	77848701	T	C
2	rs4490221	77848881	T	G
2	rs4555369	77849209	T	C
2	rs62161488	77849471	T	C
2	rs62161489	77849715	C	T
2	rs62161490	77849821	A	G
2	rs112421897	77849898	C	T
2	rs148217848	77849978	T	C
2	rs13014333	77850011	A	C
2	rs56819798	77850177	G	A
2	rs4558608	77850353	T	C
2	rs13399660	77850518	G	A
2	rs10193367	77850771	T	C
2	rs72813166	77851157	A	T
2	rs62161492	77851256	A	G
2	rs62161493	77851283	A	G
2	rs116358968	77851505	G	T
2	rs79003289	77851677	T	C
2	rs10184157	77851792	C	T
2	rs62161494	77851830	C	T
2	rs111809921	77852062	G	A
2	rs62161495	77852161	C	T
2	rs62161496	77852713	G	A
2	rs66608268	77852793	C	T
2	rs72925962	77852909	A	G
2	rs62161497	77853243	T	C
2	rs4852438	77853302	C	T
2	rs4852439	77853378	C	A
2	rs7421671	77853426	G	T
2	rs62161498	77853631	C	T
2	rs11679105	77854123	G	T
2	rs11679151	77854205	G	T
2	rs4462807	77854246	G	A
2	rs4577308	77854365	G	A
2	rs4571081	77854393	T	G
2	rs4278957	77854472	A	G
2	rs4278958	77854681	A	C
2	rs4280483	77854754	A	C
2	rs59678860	77855151	A	T
2	rs4580407	77855237	G	A
2	rs4286309	77855304	A	G
2	rs4286310	77855363	A	T
2	rs4586656	77855589	C	G
2	rs10865430	77855707	T	C
2	rs6726783	77855895	T	C
2	rs12052760	77856415	C	A
2	rs62161511	77856619	G	A
2	rs12474924	77857279	T	C
2	rs4337498	77857564	C	A
2	rs4485592	77857764	G	A
2	rs186714675	77857812	G	T
2	rs62161512	77858075	T	C
2	rs4853328	77858411	T	C
2	rs12476288	77858791	T	C
2	rs35784775	77858844	G	T
2	rs34364216	77858875	T	C
2	rs12464009	77858906	A	G
2	rs12472178	77858970	G	A
2	rs147471715	77859080	G	A
2	rs12472973	77859092	G	A
2	rs62161514	77859257	T	C
2	rs62161515	77859393	A	G
2	rs67075291	77859608	T	C
2	rs74457277	77859684	T	C
2	rs72813177	77859728	C	T
2	rs62161516	77859806	T	A
2	rs4324340	77859829	C	T
2	rs62161517	77860131	T	C
2	rs4633947	77860161	G	T
2	rs67867986	77860344	C	T
2	rs62161518	77860464	C	T
2	rs4358151	77860609	C	T
2	rs78254062	77860800	G	A
2	rs62161519	77861014	G	T
2	rs62161520	77861064	G	T
2	rs62161523	77861767	T	C
2	rs60751955	77861854	A	T
2	rs61331518	77861938	A	C
2	rs11691785	77862414	C	G
2	rs12616237	77863096	A	G
2	rs6743172	77863180	G	A
2	rs6743185	77863228	G	T
2	rs115162452	77863229	T	G
2	rs6743411	77863393	G	A
2	rs62161525	77863652	C	T
2	rs60252241	77863925	A	G
2	rs55698405	77864048	G	T
2	rs55873606	77864131	C	T
2	rs57609543	77864745	A	G
2	rs75175127	77864930	T	C
2	rs115374061	77865109	C	A
2	rs72813182	77865156	T	A
2	rs62161527	77865243	G	A
2	rs62161528	77865623	A	G
2	rs4389354	77865838	C	T
2	rs62161529	77865857	C	T
2	rs62161530	77866128	T	C
2	rs59786448	77866223	G	C
2	rs11126623	77866329	C	T
2	rs6705597	77866792	A	T
2	rs115017659	77866896	T	C
2	rs62161531	77866909	G	A
2	rs6752994	77867256	T	C
2	rs11692744	77868088	C	A
2	rs62161532	77868360	T	G
2	rs75208817	77868809	G	T
2	rs62161533	77868950	T	C
2	rs62161534	77869267	C	T
2	rs74932107	77869297	G	A
2	rs67489134	77869502	T	G
2	rs62161535	77869571	C	T
2	rs76585050	77869805	G	A
2	rs78772669	77869966	G	C
2	rs77378258	77870011	G	A
2	rs62161536	77870167	G	A
2	rs78703893	77870387	T	C
2	rs58661963	77870462	G	A
2	rs61006856	77870526	C	A
2	rs55673198	77870600	C	T
2	rs76518363	77870715	T	G
2	rs62161539	77870820	C	T
2	rs62161540	77870843	A	G
2	rs12464685	77871519	G	A
2	rs12472658	77871614	A	G
2	rs77815679	77871733	C	A
2	rs12052338	77871961	G	C
2	rs12052417	77872197	C	T
2	rs12613315	77872344	G	A
2	rs11126624	77872638	A	G
2	rs12465772	77872716	C	A
2	rs60659411	77872798	G	A
2	rs12471047	77873169	T	C
2	rs72813192	77875588	T	G
2	rs74861524	77875893	T	C
2	rs140506356	77876824	G	T
2	rs115123873	77877993	A	T
2	rs11887818	77878531	G	A
2	rs11684020	77878741	T	C
2	rs62163265	77878801	T	A
2	rs76324673	77879139	C	T
2	rs112625698	77879264	T	C
2	rs11685470	77879421	T	C
2	rs113374498	77879639	A	G
2	rs62163266	77879677	G	A
2	rs72622664	77879757	A	G
2	rs74603152	77880555	C	G
2	rs76164035	77880560	T	C
2	rs191535016	77880562	G	A
2	rs12328434	77880589	G	A
2	rs75604874	77880815	C	T
2	rs62163267	77880837	A	G
2	rs59331839	77881356	A	C
2	rs62163268	77881413	A	T
2	rs6716711	77881741	G	A
2	rs6716624	77881803	C	A
2	rs34061010	77882124	A	T
2	rs7571163	77882637	G	A
2	rs7571270	77882715	G	T
2	rs55837204	77882767	A	C
2	rs7585363	77882802	T	G
2	rs56119821	77882848	G	C
2	rs7571406	77882851	G	C
2	rs72928028	77883156	C	T
2	rs11126625	77883947	G	A
2	rs10207208	77884749	G	A
2	rs12478022	77885058	G	T
2	rs112968444	77885342	T	G
2	rs13393834	77885347	T	C
2	rs13431306	77885401	C	T
2	rs55973230	77885934	T	G
2	rs4254526	77886507	T	C
2	rs7600658	77886659	C	T
2	rs7561952	77886793	T	C
2	rs7574441	77886875	A	G
2	rs4316965	77887421	T	C
2	rs62163273	77887599	C	T
2	rs139208077	77887608	G	T
2	rs112820306	77887610	G	A
2	rs10169769	77887657	C	A
2	rs10182440	77887839	T	A
2	rs72813197	77888044	G	A
2	rs12466263	77888617	C	A
2	rs12470610	77888723	T	A
2	rs62163274	77889316	A	G
2	rs6707409	77889872	C	T
2	rs9973799	77889918	A	G
2	rs13398482	77890295	G	C
2	rs72928039	77891175	C	T
2	rs4619635	77891987	C	G
2	rs116547684	77892220	A	G
2	rs4513323	77892612	T	C
2	rs192982943	77893047	C	A
2	rs10165942	77893547	A	T
2	rs10190071	77893810	C	A
2	rs112403991	77895632	A	G
2	rs77309975	77895736	T	C
2	rs113750647	77896183	C	T
2	rs55924809	77902320	A	C
2	rs75951151	77903119	G	C
2	rs62163282	77904584	C	T
2	rs62163283	77904607	C	T
2	rs62163284	77905278	T	C
2	rs11693869	77905630	T	C
2	rs57524349	77905803	C	A
2	rs61211914	77906130	T	C
2	rs537566977	77906875	A	T
2	rs62163288	77909511	G	T
2	rs114957216	77909543	G	A
2	rs11126627	77909563	G	C
2	rs114488739	77909571	A	T
2	rs11126628	77912236	T	C
2	rs62163293	77913146	T	C
2	rs78449034	77913222	G	T
2	rs116658954	77916024	A	G
2	rs10190053	77916762	A	C
2	rs10179267	77917059	T	C
2	rs72928045	77918104	A	C
2	rs76724132	77918318	A	T
2	rs10185229	77918355	T	C
2	rs4853333	77919015	G	A
2	rs12053244	77919342	A	G
2	rs78701763	77919714	A	G
2	rs3739144	79312414	G	A
2	rs59414646	79312929	C	T
2	rs6547221	79312982	A	C
2	rs77194387	79313049	G	A
2	rs1522855	79313056	C	T
2	rs2073445	79313815	G	T
2	rs62640882	79313990	C	T
2	rs6738657	79314081	T	C
2	rs6723688	79314094	G	T
2	rs6723627	79314231	C	T
2	rs61448477	79314276	C	T
2	rs2073444	79314876	C	A
2	rs2073443	79315285	G	T
2	rs2073442	79315351	T	C
2	rs2073441	79315501	T	C
2	rs1403378	79315745	C	T
2	rs1375050	79316422	T	C
2	rs34388852	79316928	C	T
2	rs11678047	79317008	A	G
2	rs185085995	79317043	G	A
2	rs190564790	79317044	G	A
2	rs7599204	79317147	T	C
2	rs2049269	79317456	G	T
2	rs71424851	79317577	C	T
2	rs34853251	79317940	C	A
2	rs10168534	79318246	T	C
2	rs12615591	79318517	A	G
2	rs74768849	79319084	C	T
2	rs10206626	79319089	G	T
2	rs112617287	79319278	G	A
2	rs573502	79319378	T	C
2	rs10207445	79319927	G	A
2	rs10209825	79320229	C	T
2	rs74659158	79320393	C	T
2	rs35520582	79321164	A	C
2	rs35378870	79321394	C	G
2	rs12990484	79321456	G	A
2	rs12990312	79321480	C	T
2	rs116637422	79321788	G	A
2	rs114270777	79321882	G	A
2	rs34723241	79322554	G	A
2	rs11682223	79322951	T	C
2	rs34997115	79323159	G	A
2	rs11126695	79323413	T	C
2	rs62156847	79323501	T	G
2	rs62156848	79323588	G	A
2	rs11677942	79323791	G	C
2	rs12052490	79323813	G	T
2	rs11126696	79323888	A	G
2	rs55677342	79324588	C	T
2	rs283894	79325366	A	G
2	rs283895	79326215	T	C
2	rs283897	79327002	T	C
2	rs283898	79328687	A	G
2	rs6705359	79329146	C	T
2	rs111613971	79329550	C	A
2	rs283900	79329551	G	A
2	rs61352145	79329905	A	G
2	rs283902	79330039	T	A
2	rs17016376	79331108	C	G
2	rs79656525	79331539	A	G
2	rs283851	79332083	T	C
2	rs283852	79332485	C	T
2	rs283869	79337138	A	C
2	rs283870	79337182	A	T
2	rs114075565	79337464	C	T
2	rs7571744	79338481	G	A
2	rs13407396	79338539	G	T
2	rs145572415	79338559	C	T
2	rs36139194	79338570	C	G
2	rs7571670	79338581	C	T
2	rs13407679	79338929	C	T
2	rs60134154	79339237	A	G
2	rs283874	79339494	G	A
2	rs283876	79339925	C	G
2	rs76765470	79339951	A	T
2	rs56329946	79340352	A	G
2	rs283877	79341244	C	A
2	rs9973764	79341423	C	T
2	rs283880	79342012	C	G
2	rs2164323	79342547	C	T
2	rs283882	79342556	G	A
2	rs79823357	79342562	A	C
2	rs1036392	79342811	C	T
2	rs73940124	79343483	G	A
2	rs55669900	79344366	C	A
2	rs12611948	79344692	A	T
2	rs113708620	79345266	A	G
2	rs2117727	79345504	G	A
2	rs1964475	79345688	C	G
2	rs1823258	79346447	C	G
2	rs1403379	79346526	A	G
2	rs1349077	79347050	G	A
2	rs283888	79347076	T	G
2	rs10165462	79347603	T	C
2	rs283890	79347745	T	G
2	rs34760599	79347816	A	C
2	rs2070707	79348196	G	T
2	rs2070708	79348282	T	C
2	rs55727845	79348375	G	A
2	rs283891	79349372	C	G
2	rs3739142	79350186	G	A
2	rs283892	79350256	C	T
2	rs12072	79350505	C	T
2	rs78092507	79350877	C	T
2	rs11674490	79351202	G	A
2	rs78101793	79351324	A	G
2	rs78633635	79351513	C	T
2	rs57299379	79352117	C	A
2	rs4853434	79352763	G	A
2	rs4853435	79353595	C	T
2	rs77318328	79353693	A	G
2	rs7608639	79353898	G	T
2	rs12999504	79354097	T	G
2	rs11693507	79354852	G	A
2	rs11126697	79355109	G	A
2	rs113195375	79355769	T	A
2	rs80174802	79356134	C	T
2	rs149485154	79356162	G	A
2	rs7572448	79356230	A	G
2	rs73940127	79357459	A	G
2	rs75523965	79358008	T	C
2	rs12614387	79359743	C	G
2	rs17753959	79359874	G	A
2	rs72913273	79359909	A	T
2	rs13015743	79360166	C	T
2	rs13422544	79360336	A	T
2	rs113707785	79360737	T	C
2	rs78886876	79360824	G	A
2	rs116142821	79361275	T	C
2	rs1865572	79361286	G	C
2	rs79612110	79361518	A	G
2	rs10496213	79362154	T	G
2	rs7595368	79362619	A	G
2	rs17016388	79363147	A	G
2	rs6750149	79363182	A	G
2	rs6721752	79363251	C	T
2	rs3769506	79363363	G	T
2	rs3769505	79363415	T	C
2	rs11678299	79364374	C	G
2	rs3819317	79364397	G	A
2	rs879022	79364463	C	T
2	rs11684223	79364570	T	C
2	rs3819315	79364601	C	T
2	rs879021	79364824	C	A
2	rs892867	79364979	G	A
2	rs1963424	79365228	T	A
2	rs72816650	79365249	C	T
2	rs1969409	79365998	T	A
2	rs3806561	79366600	A	G
2	rs6741534	79366737	A	G
2	rs6713129	79366801	C	T
2	rs77910881	79366871	G	A
2	rs80249586	79367373	T	C
2	rs72913277	79367377	A	G
2	rs113282696	79367811	C	T
2	rs142010238	79367826	A	T
2	rs11904585	79368511	A	C
2	rs72913280	79370263	A	G
2	rs1589614	79370426	C	T
2	rs1829816	79370685	C	A
2	rs1829817	79370810	C	T
2	rs13414662	79370814	C	T
2	rs1589615	79371625	G	A
2	rs72913282	79373659	C	T
2	rs72913284	79374460	G	A
2	rs11885714	79375296	A	T
2	rs11902153	79375534	T	C
2	rs2117725	79376145	G	C
2	rs76139916	79376355	T	A
2	rs11695016	79376687	T	C
2	rs77235330	79376760	C	A
2	rs11689096	79376858	G	A
2	rs11689105	79377033	C	T
2	rs11126698	79377199	T	G
2	rs61600193	79377284	G	A
2	rs72913288	79377371	T	G
2	rs13394849	79377440	A	G
2	rs62160280	79377931	T	A
2	rs74425054	79377977	C	T
2	rs115905880	79378108	C	T
2	rs58545581	79379232	T	C
2	rs78741121	79379829	A	G
2	rs7566775	79379954	A	G
2	rs80144060	79380015	T	C
2	rs77865417	79380498	T	C
2	rs76713355	79381001	A	G
2	rs58047297	79381366	G	A
2	rs62160281	79381573	G	A
2	rs80314547	79381631	A	T
2	rs74389788	79382387	C	T
2	rs7608033	79383580	C	T
2	rs55931447	79383659	T	C
2	rs56271358	79385033	T	C
2	rs2272110	79385913	G	A
2	rs2272109	79386058	G	A
2	rs113179245	79388192	T	C
2	rs72913296	79388385	C	A
2	rs7588571	79388587	G	A
2	rs3754810	79389474	C	T
2	rs114874655	79389976	T	A
2	rs116652994	79390204	A	G
2	rs28778097	79391033	A	T
2	rs60008595	79391175	C	A
2	rs7560121	79391177	T	G
2	rs60060680	79391622	C	A
2	rs117093849	79391866	G	A
2	rs11884052	79391881	C	T
2	rs143828208	79392024	G	A
2	rs114145833	79392091	G	A
2	rs12053048	79392192	A	G
2	rs112714531	79392839	G	C
2	rs11885651	79392960	G	T
2	rs4290683	79393291	T	A
2	rs59113942	79393401	A	G
2	rs150317685	79393571	G	C
2	rs116748427	79393772	T	C
2	rs6547223	79393979	A	T
2	rs142107610	79394044	G	A
2	rs72913301	79394533	C	T
2	rs115971964	79394953	C	A
2	rs62160283	79395157	C	A
2	rs147616162	79395511	T	A
2	rs11903496	79395934	G	A
2	rs12614010	79395997	T	C
2	rs12623582	79396009	G	A
2	rs11696045	79396322	G	A
2	rs115469364	79396625	C	T
2	rs12463495	79396947	C	T
2	rs4459759	79397366	G	A
2	rs57616262	79397465	C	T
2	rs13026790	79398616	T	C
2	rs58697779	79398854	G	C
2	rs1000790	79399034	G	A
2	rs4477949	79399345	G	A
2	rs114614372	79399508	G	T
2	rs11888133	79399538	G	A
2	rs11126699	79399569	A	G
2	rs71424861	79399687	A	C
2	rs79795798	79399966	G	A
2	rs72915104	79399970	G	C
2	rs72915106	79400111	C	T
2	rs17754357	79400697	G	T
2	rs17016420	79401014	A	G
2	rs12471322	79403364	G	A
2	rs6547225	79403938	T	G
2	rs17016433	79404926	G	A
2	rs79898018	79405045	T	G
2	rs17016435	79405396	A	G
2	rs72915108	79405442	A	T
2	rs986389	79405562	T	C
2	rs75868666	79405612	G	A
2	rs986390	79405822	A	T
2	rs6740353	79406602	A	G
2	rs113271418	79406802	C	T
2	rs72816660	79407110	C	T
2	rs6715347	79407142	C	A
2	rs6715864	79407554	C	T
2	rs17016445	79407592	C	T
2	rs11898002	79407736	T	C
2	rs75000385	79407849	C	T
2	rs6731589	79407944	T	G
2	rs13027651	79407982	G	T
2	rs6734901	79408396	T	C
2	rs6735061	79408561	T	C
2	rs116582867	79408727	T	G
2	rs6720400	79408895	C	A
2	rs12621856	79409673	T	C
2	rs72816666	79409776	T	C
2	rs7600998	79409834	A	G
2	rs892865	79410158	A	G
2	rs2117306	79410207	C	T
2	rs892866	79410347	A	G
2	rs17016458	79411162	A	C
2	rs6747230	79411679	T	C
2	rs76599191	79414140	G	C
2	rs10165389	79414476	A	G
2	rs11126701	79414499	A	G
2	rs11685616	79415006	G	T
2	rs11692607	79415081	T	A
2	rs9309546	79415793	G	A
2	rs6730917	79416350	G	A
2	rs6749567	79417233	T	C
2	rs17016473	79417632	A	C
2	rs10496214	79417943	G	T
2	rs11889977	79418346	A	T
2	rs17754855	79418408	C	G
2	rs11126702	79418487	C	T
2	rs17016486	79418502	G	A
2	rs72915125	79419368	G	A
2	rs1991992	79419891	G	A
2	rs7592506	79420044	C	T
2	rs12617017	79420155	A	G
2	rs11126703	79420393	C	T
2	rs7595533	79420430	C	A
2	rs7556837	79420525	T	A
2	rs11888122	79420624	T	G
2	rs1522863	79420830	A	G
2	rs10496215	79420883	T	C
2	rs17016520	79421328	T	C
2	rs10496216	79421944	A	G
2	rs873153	79421965	G	T
2	rs1434199	79422965	C	G
2	rs59584421	79424209	A	T
2	rs76442837	79424437	G	A
2	rs17016534	79425458	A	G
2	rs4133535	79426176	C	G
2	rs11894237	79426786	A	G
2	rs6721531	79426855	A	T
2	rs11673888	79427047	C	T
2	rs35986447	79427635	G	A
2	rs72915137	79428421	C	T
2	rs4366931	79428585	G	A
2	rs72915138	79428965	A	G
2	rs1368961	79429029	T	G
2	rs75210924	79429368	G	C
2	rs10496217	79429714	G	T
2	rs111274531	79430286	C	T
2	rs59340330	79430445	C	T
2	rs58684320	79430587	T	C
2	rs11680157	79430841	G	T
2	rs75711626	79431379	C	A
2	rs2049271	79431917	T	C
2	rs17016548	79432652	A	C
2	rs17016549	79432784	A	G
2	rs13407231	79433627	C	T
2	rs17016552	79433742	C	G
2	rs7608247	79434272	C	A
2	rs6760758	79434511	C	T
2	rs79657016	79434523	C	T
2	rs77673608	79434548	A	G
2	rs13408575	79435282	T	C
2	rs11679576	79435590	G	A
2	rs9678623	79436156	T	C
2	rs7576668	79436172	T	A
2	rs59566255	79436180	G	A
2	rs7562580	79436207	C	A
2	rs59028173	79436605	T	A
2	rs72816677	79436944	C	T
2	rs17704518	79437297	G	A
2	rs11682628	79437592	C	G
2	rs7566994	79437616	G	A
2	rs7580909	79437617	T	A
2	rs6719606	79438168	G	C
2	rs6734557	79438263	T	C
2	rs13406464	79438672	G	A
2	rs13406500	79438882	C	G
2	rs4852467	79439199	A	G
2	rs4852468	79439529	G	T
2	rs12990881	79439712	C	T
2	rs57316581	79440130	G	A
2	rs13426899	79440664	T	G
2	rs112787300	79440693	C	T
2	rs12713980	79440822	G	A
2	rs147480182	79440921	C	T
2	rs10170099	79440922	A	G
2	rs56289181	79441328	T	C
2	rs61688069	79441473	A	C
2	rs61119600	79441699	G	A
2	rs58374930	79441857	C	T
2	rs12475432	79442159	G	C
2	rs12467244	79442162	A	C
2	rs188370706	79442196	G	A
2	rs147042657	79442324	G	A
2	rs149306102	79442891	G	T
2	rs13013198	79442965	G	A
2	rs57236290	79443529	C	T
2	rs141035995	79443567	A	G
2	rs150249341	79443628	G	A
2	rs59170103	79443796	G	A
2	rs11681042	79443865	A	G
2	rs75932120	79443910	G	C
2	rs28822731	79444015	G	A
2	rs62156567	79444263	A	C
2	rs71424862	79444377	A	G
2	rs13014743	79444388	T	C
2	rs12988169	79444407	C	G
2	rs60570631	79444456	G	C
2	rs12988208	79444510	A	G
2	rs12994866	79445309	A	G
2	rs1529791	79445952	T	A
2	rs1529790	79446009	G	C
2	rs1529789	79446146	G	A
2	rs28480055	79446148	A	G
2	rs1533896	79446901	A	T
2	rs1368959	79447204	T	G
2	rs1434200	79447278	G	A
2	rs1368958	79447326	G	A
2	rs12467106	79447701	A	G
2	rs1529788	79447879	G	A
2	rs17755611	79448139	C	T
2	rs4432482	79448470	A	G
2	rs12713982	79448921	T	C
2	rs7591785	79449332	G	C
2	rs7591951	79449620	C	A
2	rs4853443	79449707	A	G
2	rs7606198	79449830	T	C
2	rs13430005	79450131	G	T
2	rs13404338	79450227	A	G
2	rs4853444	79450316	C	A
2	rs4853445	79450503	G	A
2	rs77282605	79450694	A	G
2	rs1434197	79451065	C	T
2	rs79438744	79451106	G	A
2	rs4853446	79451392	T	A
2	rs1434196	79451571	T	C
2	rs10165209	79451601	C	G
2	rs4853447	79451641	A	G
2	rs10177878	79451659	T	C
2	rs1434195	79451961	A	C
2	rs17016634	79452593	T	G
2	rs114039565	79452672	T	C
2	rs74776649	79452981	C	A
2	rs1368957	79454562	T	C
2	rs13403490	79455390	A	G
2	rs1946644	79456948	G	T
2	rs6725680	79458036	A	G
2	rs7578823	79458207	A	C
2	rs150895953	79458383	G	C
2	rs7605742	79458385	G	A
2	rs1583369	79458752	A	G
2	rs1583368	79458801	A	C
2	rs75306088	79459436	G	C
2	rs13406244	79459577	T	A
2	rs79941512	79459636	G	C
2	rs1434194	79459986	G	A
2	rs1434193	79460095	A	G
2	rs1579563	79460653	A	G
2	rs13014809	79460830	C	T
2	rs1594838	79460851	G	C
2	rs75889342	79461423	A	C
2	rs10779960	79462603	C	A
2	rs78782552	79462832	C	T
2	rs113144578	79463009	C	T
2	rs34408224	79463405	A	G
2	rs79181659	79464143	C	T
2	rs60111084	79464430	G	A
2	rs1821419	79464801	C	A
2	rs12474480	79464878	A	G
2	rs116772202	79467253	C	T
2	rs79603909	79467696	C	A
2	rs58595444	79468052	G	A
2	rs1996867	79468305	T	C
2	rs1434192	79468352	C	T
2	rs2861790	79468764	T	A
2	rs77611448	79468871	G	A
2	rs10193463	79470522	G	T
2	rs1368962	79470719	C	T
2	rs6732482	79472009	C	T
2	rs2082626	79472381	A	G
2	rs735358	79472697	A	G
2	rs6755160	79473643	T	C
2	rs1583371	79473904	C	A
2	rs1583370	79474096	A	T
2	rs112231534	79474525	C	T
2	rs4852469	79475676	G	A
2	rs146367725	79476013	G	A
2	rs35494799	79476025	T	C
2	rs13001365	79476208	A	G
2	rs6730443	79476299	C	A
2	rs17016642	79476375	A	G
2	rs7607242	79476816	A	T
2	rs7594788	79476831	T	G
2	rs7607254	79476846	A	C
2	rs7580964	79476904	C	T
2	rs116163333	79478195	G	A
2	rs6710298	79478859	A	G
2	rs6739387	79478988	G	A
2	rs6739224	79479048	C	T
2	rs934514	79479280	G	A
2	rs75241894	79480163	A	G
2	rs1541951	79480368	A	C
2	rs7426364	79480439	T	C
2	rs141846144	79480744	G	A
2	rs1434207	79481038	T	C
2	rs1434206	79481109	A	G
2	rs2861789	79481297	G	A
2	rs61704509	79481476	G	A
2	rs10165219	79481712	C	A
2	rs934515	79482643	G	A
2	rs934516	79482688	G	A
2	rs934517	79482706	G	A
2	rs7426092	79483931	G	T
2	rs1541952	79484133	G	A
2	rs4144315	79486239	C	T
2	rs6757830	79486250	A	C
2	rs2861788	79487750	C	T
2	rs13393176	79487751	A	G
2	rs34168317	79487869	C	T
2	rs934510	79488285	A	G
2	rs1434183	79488700	C	G
2	rs1897783	79488835	T	C
2	rs12713983	79488901	G	C
2	rs17705745	79489923	C	T
2	rs17016659	79489989	A	T
2	rs10208181	79490504	C	T
2	rs1583367	79490777	A	G
2	rs140845626	79490938	C	T
2	rs1434184	79491190	G	A
2	rs1434185	79491250	A	T
2	rs1434186	79491322	C	T
2	rs934511	79491433	C	A
2	rs1434187	79491992	A	C
2	rs17756840	79492026	C	T
2	rs78499034	79493147	A	G
2	rs139564670	79493489	C	G
2	rs17016663	79493934	G	C
2	rs1434189	79495572	A	G
2	rs1434190	79495823	G	A
2	rs12624013	79496451	G	C
2	rs1897784	79496558	C	T
2	rs17016665	79497075	G	C
2	rs11674663	79497295	C	A
2	rs10190281	79497558	A	G
2	rs17016673	79497779	C	G
2	rs17016675	79497829	A	G
2	rs1368952	79498507	C	T
2	rs1368953	79499259	C	T
2	rs12622013	79501362	A	G
2	rs1124076	79502057	G	A
2	rs116181483	79502231	A	G
2	rs1434191	79502890	C	T
2	rs4467300	79504261	C	T
2	rs1368954	79504663	C	A
2	rs72915200	79505006	T	G
2	rs13009491	79505248	C	T
2	rs9973463	79505274	G	A
2	rs11888732	79505526	G	C
2	rs2861787	79505760	A	G
2	rs59953917	79505783	A	G
2	rs143584147	79506434	A	G
2	rs4566392	79506643	C	A
2	rs7591792	79507303	A	G
2	rs56135231	79508156	C	T
2	rs4853451	79508165	G	A
2	rs6547228	79508503	A	C
2	rs7596189	79508931	A	G
2	rs12470852	79509022	G	C
2	rs10188738	79509119	C	T
2	rs11126705	79509292	C	T
2	rs7572562	79515036	C	A
2	rs111240857	79515060	G	A
2	rs57443532	79515075	G	A
2	rs146698660	79515233	C	T
2	rs12472521	79515256	G	A
2	rs113075417	79515346	C	T
2	rs72917219	79515556	C	T
2	rs12622280	79515954	T	G
2	rs116772009	79516107	A	G
2	rs12623011	79516139	T	G
2	rs79890326	79516466	T	C
2	rs12623159	79516586	T	A
2	rs115027739	79516671	A	C
2	rs6730065	79516725	G	A
2	rs151294983	79516831	A	C
2	rs11126706	79517133	A	G
2	rs6733601	79517346	G	A
2	rs6733622	79517489	C	T
2	rs11126707	79517637	G	A
2	rs13418768	79517694	G	A
2	rs11126708	79517879	G	A
2	rs10865441	79517902	T	A
2	rs113586326	79517933	T	C
2	rs11126709	79518035	G	A
2	rs732258	79518553	C	T
2	rs732259	79518752	A	C
2	rs732260	79518889	G	A
2	rs17757203	79518903	G	A
2	rs4349372	79519367	G	C
2	rs1434170	79520327	C	T
2	rs112270032	79520532	T	G
2	rs11889051	79521270	T	C
2	rs4241238	79521413	A	G
2	rs13382380	79521800	G	T
2	rs12471468	79521952	A	G
2	rs13398632	79522170	T	C
2	rs10167813	79522589	G	T
2	rs72917245	79522929	T	C
2	rs13402353	79523292	T	C
2	rs2902048	79523492	C	T
2	rs733491	79523674	A	G
2	rs934512	79524148	A	G
2	rs72917249	79524994	C	T
2	rs12465102	79525033	T	A
2	rs6744025	79525176	C	T
2	rs1434205	79525428	T	C
2	rs1434204	79525490	T	A
2	rs10207369	79525622	G	C
2	rs1529792	79525943	T	C
2	rs11892349	79526043	A	G
2	rs10496218	79526232	G	C
2	rs4144317	79527803	C	T
2	rs10496219	79528223	G	A
2	rs61454343	79528641	G	T
2	rs10520235	79528694	C	T
2	rs6760650	79529472	C	T
2	rs6760878	79529552	G	C
2	rs17706686	79529646	A	G
2	rs58367618	79529711	G	T
2	rs55941875	79529751	G	A
2	rs55779969	79529759	T	G
2	rs17040645	79529774	T	C
2	rs78247623	79530208	G	A
2	rs10200371	79530813	A	G
2	rs73938170	79531064	C	T
2	rs78924597	79531143	T	C
2	rs77975779	79531294	G	A
2	rs77142364	79531357	C	T
2	rs74484167	79531392	A	G
2	rs17016729	79531447	C	G
2	rs73938171	79531597	G	A
2	rs186549409	79531684	T	C
2	rs1434203	79531819	G	C
2	rs13415685	79532351	T	C
2	rs55950204	79532861	A	T
2	rs77954843	79533358	C	G
2	rs10195512	79534192	A	C
2	rs10184992	79534709	T	C
2	rs114816684	79535011	T	C
2	rs56268562	79535193	T	G
2	rs55968246	79535220	C	G
2	rs55679053	79535635	A	G
2	rs1368967	79535638	T	A
2	rs13419741	79535711	A	G
2	rs10520236	79536322	G	A
2	rs13397704	79536354	G	A
2	rs13422993	79536397	A	G
2	rs13397923	79536560	G	A
2	rs10202759	79536775	A	G
2	rs73938176	79536950	C	T
2	rs73938177	79536962	T	G
2	rs73938178	79536990	A	G
2	rs28607023	79536997	C	G
2	rs28420185	79537047	A	G
2	rs72917261	79537176	A	T
2	rs17016741	79537278	G	T
2	rs57116810	79537370	G	C
2	rs17016742	79537429	A	G
2	rs13401607	79537747	C	T
2	rs13427217	79537984	A	T
2	rs13418113	79538168	T	G
2	rs72917268	79538211	G	A
2	rs13404906	79538307	G	A
2	rs13418226	79538340	T	C
2	rs6746670	79538411	A	T
2	rs6747028	79538680	A	C
2	rs17707004	79538768	G	C
2	rs10209455	79538897	A	G
2	rs7583745	79538898	T	C
2	rs10186312	79538971	G	A
2	rs112022493	79539140	C	A
2	rs17016767	79539758	T	G
2	rs17016770	79539869	T	C
2	rs13409348	79539988	G	C
2	rs13425304	79540186	T	C
2	rs55785428	79540198	C	T
2	rs17707159	79540272	G	C
2	rs13412922	79541025	G	A
2	rs13390216	79541531	A	C
2	rs13429561	79541768	T	C
2	rs17016787	79542095	T	C
2	rs2060787	79542116	G	T
2	rs72917271	79542366	T	C
2	rs13397028	79543168	A	G
2	rs13385415	79543430	T	A
2	rs13422936	79543540	C	T
2	rs6753953	79543573	T	A
2	rs75478079	79543904	A	G
2	rs10200167	79544256	T	C
2	rs74938046	79544413	A	G
2	rs13407472	79544537	C	T
2	rs13407561	79544571	C	A
2	rs17016796	79544718	G	A
2	rs13382486	79544975	A	G
2	rs17016803	79545115	T	G
2	rs12622069	79545205	T	A
2	rs76011279	79545634	G	T
2	rs10191895	79546041	C	A
2	rs10194339	79546165	C	A
2	rs6757696	79546297	A	G
2	rs10207032	79546376	T	C
2	rs7609047	79547097	A	T
2	rs17016820	79547342	G	A
2	rs1473358	79547550	G	A
2	rs1473357	79547730	C	T
2	rs1473356	79547942	A	T
2	rs10177375	79548170	A	T
2	rs56092810	79548508	A	T
2	rs10201398	79548664	C	G
2	rs10201503	79548730	C	G
2	rs10496220	79548731	A	C
2	rs10201771	79548805	G	A
2	rs78850536	79548864	A	T
2	rs10201858	79548871	G	T
2	rs10180567	79549119	A	G
2	rs1347308	79549304	G	A
2	rs10520237	79549374	G	A
2	rs13388009	79549415	T	C
2	rs72917277	79549662	A	G
2	rs2861786	79549685	C	T
2	rs57197386	79549796	T	C
2	rs4852471	79550005	G	A
2	rs4852144	79550054	C	G
2	rs2060786	79550510	A	G
2	rs144501613	79550526	G	A
2	rs13391885	79550724	T	A
2	rs13429593	79550787	G	A
2	rs1347309	79551587	G	A
2	rs17016867	79551735	T	C
2	rs115811908	79552170	T	C
2	rs114426460	79552620	C	A
2	rs1368951	79552802	T	C
2	rs1434172	79553119	C	A
2	rs10183269	79553533	T	A
2	rs1349516	79553592	T	A
2	rs10194732	79553950	A	G
2	rs12373675	79553951	T	C
2	rs1368966	79554080	C	T
2	rs1434220	79554555	A	G
2	rs1434219	79554556	C	T
2	rs17016879	79554690	A	G
2	rs78197554	79554852	A	G
2	rs1434218	79555347	A	G
2	rs114531450	79555529	C	T
2	rs72917286	79555950	C	T
2	rs12373626	79556426	T	A
2	rs76145632	79556751	C	T
2	rs6706637	79556909	T	C
2	rs6706744	79556993	T	C
2	rs9309547	79557944	C	G
2	rs10179514	79558053	T	A
2	rs76148747	79558294	G	A
2	rs77408407	79558337	C	T
2	rs79418960	79558346	T	C
2	rs58556673	79558444	A	G
2	rs1434216	79558446	G	A
2	rs1434215	79558650	T	C
2	rs6547229	79558800	A	G
2	rs1434214	79559022	G	T
2	rs9309548	79559206	G	C
2	rs73938202	79559445	G	T
2	rs1868925	79559518	C	T
2	rs73940503	79559524	A	G
2	rs1434213	79560035	G	A
2	rs6707138	79560486	C	T
2	rs1347312	79560639	A	G
2	rs79854578	79560670	T	A
2	rs1469763	79561648	G	A
2	rs10192881	79562010	T	C
2	rs1562886	79562459	T	C
2	rs59763261	79562768	G	A
2	rs1003256	79562774	G	C
2	rs10186222	79563202	C	T
2	rs10496221	79563519	T	C
2	rs17016899	79563718	G	A
2	rs13431569	79563802	A	G
2	rs34035054	79563964	C	T
2	rs10171893	79564224	C	T
2	rs1349515	79564302	C	G
2	rs80325847	79564817	A	G
2	rs34374139	79565096	G	T
2	rs61314887	79565169	C	T
2	rs11126710	79565183	T	C
2	rs17016907	79565477	G	A
2	rs6706202	79565674	C	T
2	rs6709654	79566125	C	G
2	rs921466	79566215	G	A
2	rs6547230	79566482	C	A
2	rs1991920	79566623	A	G
2	rs62156620	79567211	G	A
2	rs1434212	79567321	A	G
2	rs1368965	79567440	C	A
2	rs11682199	79567698	G	T
2	rs35067842	79568318	C	A
2	rs10865442	79568621	T	C
2	rs11126711	79568641	G	A
2	rs11683642	79568673	C	A
2	rs7569369	79568733	C	T
2	rs1368964	79569237	A	T
2	rs55774537	79569354	C	G
2	rs67941513	79569611	C	T
2	rs4143798	79570000	G	A
2	rs6754443	79570117	A	T
2	rs150556485	79570198	T	C
2	rs76063800	79570218	T	C
2	rs74886220	79570648	C	T
2	rs11126712	79570719	C	T
2	rs7603383	79570893	A	G
2	rs1434211	79571075	A	G
2	rs11886884	79571601	A	G
2	rs4852472	79571761	C	T
2	rs75514595	79571803	A	T
2	rs57687273	79571917	A	G
2	rs1434210	79572147	G	C
2	rs1434209	79572302	G	A
2	rs4852473	79572441	A	G
2	rs62156621	79572660	T	A
2	rs62156622	79572836	T	C
2	rs56048430	79573346	G	T
2	rs1368963	79573423	T	C
2	rs1434208	79573515	C	T
2	rs56164216	79573614	C	G
2	rs55948680	79573642	G	C
2	rs11894048	79574386	C	T
2	rs61078967	79575041	A	C
2	rs726237	79575108	G	C
2	rs726236	79575187	T	C
2	rs726235	79575193	A	G
2	rs6725108	79575420	C	A
2	rs6725564	79575630	G	A
2	rs6754231	79575910	A	G
2	rs6754241	79575937	A	G
2	rs1434181	79576415	G	T
2	rs1434180	79576586	G	A
2	rs80317828	79576588	C	G
2	rs6729999	79577068	C	T
2	rs11678470	79577831	A	T
2	rs6734043	79577890	G	A
2	rs79795137	79578248	T	C
2	rs11126713	79578728	C	G
2	rs6752864	79578796	T	G
2	rs62156624	79578802	A	G
2	rs12996920	79579102	T	C
2	rs62156643	79579439	G	A
2	rs11676248	79579586	T	C
2	rs10183790	79580156	A	G
2	rs1434179	79580658	T	C
2	rs6745823	79580935	C	A
2	rs966878	79581175	A	C
2	rs6749910	79581874	C	T
2	rs4852474	79582025	G	T
2	rs79511741	79582127	A	C
2	rs1434178	79582138	C	T
2	rs1434177	79582230	C	T
2	rs1434176	79582395	G	A
2	rs6754130	79582825	G	A
2	rs6753944	79582857	C	T
2	rs62156644	79582961	T	C
2	rs56057799	79583360	T	C
2	rs79217373	79583643	G	A
2	rs76959339	79583924	G	T
2	rs35965251	79584172	G	C
2	rs55781633	79584284	C	T
2	rs12620843	79584289	T	C
2	rs11894046	79584984	G	A
2	rs12713984	79585003	G	A
2	rs6749320	79585056	A	G
2	rs68155632	79585230	A	G
2	rs62156647	79585799	C	T
2	rs17016923	79586600	A	G
2	rs11897194	79586998	G	A
2	rs56349222	79587121	T	C
2	rs13011795	79588189	A	G
2	rs13012018	79588316	A	G
2	rs62156648	79588324	C	T
2	rs113296357	79588860	G	C
2	rs145601362	79588912	G	T
2	rs62156649	79588928	T	C
2	rs4852475	79589224	C	T
2	rs4852476	79589391	G	A
2	rs7589831	79589546	G	A
2	rs4852477	79589553	A	C
2	rs4852478	79589598	C	T
2	rs6712199	79589877	A	T
2	rs6741128	79589920	G	T
2	rs6715342	79590133	A	T
2	rs151046109	79590646	G	A
2	rs1347310	79590972	G	A
2	rs10210175	79591277	C	A
2	rs6706018	79591307	T	C
2	rs10210640	79591566	G	A
2	rs78521107	79591665	C	T
2	rs1821418	79592183	C	T
2	rs1821417	79592243	A	T
2	rs62156650	79592390	G	A
2	rs1434175	79592473	G	A
2	rs1434174	79592570	G	C
2	rs6753118	79592791	G	T
2	rs74943354	79592835	T	G
2	rs17759703	79593116	C	G
2	rs1434173	79593298	A	G
2	rs4852479	79593790	T	C
2	rs1897782	79594291	T	G
2	rs2167391	79595394	T	C
2	rs146816757	79595684	T	C
2	rs67489944	79595830	G	A
2	rs4143799	79596675	G	A
2	rs4143797	79596729	T	C
2	rs4296451	79597559	C	T
2	rs1159180	79598913	T	C
2	rs6547231	79599061	G	A
2	rs6547232	79599134	T	G
2	rs6759155	79599199	C	T
2	rs4852145	79600015	T	C
2	rs9309549	79600102	C	T
2	rs2861785	79600450	A	G
2	rs7584429	79600495	A	G
2	rs1901339	79600914	C	T
2	rs1901338	79600948	A	C
2	rs1901337	79601000	G	C
2	rs4852480	79601273	A	T
2	rs4852481	79601323	T	G
2	rs4852482	79601338	A	G
2	rs6710215	79601392	C	T
2	rs4852483	79601421	G	A
2	rs4852484	79601499	G	A
2	rs5027450	79601629	T	A
2	rs2167390	79601741	T	C
2	rs62159365	79601885	C	T
2	rs2122862	79602052	T	C
2	rs2122861	79602054	T	A
2	rs960601	79602310	T	C
2	rs987318	79602928	A	G
2	rs12622864	79603051	A	T
2	rs7595284	79603240	A	C
2	rs11683598	79603321	G	A
2	rs4491745	79603529	C	T
2	rs11126715	79603983	T	G
2	rs78124716	79604543	A	C
2	rs6547233	79605059	C	T
2	rs6733510	79605324	A	C
2	rs6704904	79605329	G	T
2	rs6720349	79605476	T	C
2	rs11126720	79605758	A	G
2	rs17760461	79605911	G	A
2	rs11679898	79606120	C	G
2	rs11691007	79606195	A	G
2	rs11126721	79606401	T	C
2	rs6709902	79606988	G	A
2	rs6741335	79607267	A	G
2	rs6713159	79607366	G	A
2	rs6728857	79607829	T	G
2	rs7567918	79608274	C	T
2	rs6547234	79608891	C	T
2	rs6547235	79609002	T	A
2	rs7568908	79609030	G	T
2	rs139060939	79609208	C	T
2	rs6547236	79609396	G	C
2	rs148395720	79611142	G	A
2	rs17709828	79611572	A	G
2	rs13000944	79611665	G	C
2	rs10171522	79612064	A	C
2	rs11126722	79612435	T	C
2	rs6748756	79612714	T	C
2	rs35382112	79612798	C	G
2	rs35185935	79612802	C	A
2	rs1562887	79615297	C	G
2	rs17017029	79616867	A	G
2	rs995772	79618040	G	T
2	rs11690487	79618226	C	T
2	rs6751052	79618231	T	G
2	rs115458458	79618395	G	A
2	rs140678911	79618872	A	C
2	rs2902073	79622414	C	T
2	rs2861844	79622592	C	T
2	rs1376618	79622914	G	C
2	rs17710053	79623052	C	T
2	rs6547237	79623204	C	T
2	rs1901336	79623565	A	G
2	rs1901335	79623646	T	C
2	rs1451540	79624698	A	G
2	rs4852146	79624988	C	T
2	rs7606450	79625671	T	A
2	rs1540544	79625807	G	T
2	rs34589143	79626339	A	C
2	rs1584667	79626585	C	A
2	rs1584666	79626629	A	G
2	rs75639042	79626708	T	G
2	rs7599457	79627328	C	T
2	rs7573401	79627782	A	G
2	rs4852147	79627834	A	G
2	rs2198159	79627885	C	T
2	rs1584665	79627938	G	A
2	rs1451539	79628171	A	T
2	rs10192424	79628480	A	T
2	rs10181774	79628957	T	C
2	rs12613607	79629626	G	A
2	rs7568571	79629855	T	C
2	rs55755442	79629878	A	G
2	rs1947309	79629918	T	G
2	rs10198819	79630252	A	G
2	rs4852148	79631404	T	G
2	rs9679249	79631708	A	T
2	rs2861843	79632016	A	C
2	rs11691832	79632061	A	G
2	rs2100290	79632347	A	G
2	rs36089022	79632826	T	C
2	rs2084746	79632831	T	G
2	rs2084747	79632867	A	T
2	rs2084748	79632888	T	A
2	rs1574417	79633418	C	G
2	rs114630479	79633659	G	A
2	rs17017045	79633879	C	A
2	rs1376619	79634004	A	T
2	rs62159386	79634213	C	T
2	rs6547239	79634971	G	A
2	rs113301158	79638859	C	G
2	rs12992126	79640240	A	T
2	rs13018931	79640283	T	C
2	rs116271395	79640385	T	G
2	rs35680439	79640490	T	A
2	rs55673720	79640636	T	C
2	rs6729214	79641390	C	G
2	rs6729991	79641996	C	T
2	rs11126723	79642134	G	A
2	rs12623875	79642179	T	C
2	rs62159396	79643153	C	T
2	rs13384184	79643276	T	C
2	rs12467815	79643664	A	G
2	rs12475984	79643760	C	T
2	rs10520239	79644140	T	C
2	rs10496223	79644242	G	A
2	rs12617491	79644265	C	T
2	rs13016672	79645079	T	C
2	rs12990120	79645151	C	G
2	rs6724016	79645366	G	A
2	rs6724017	79645368	G	A
2	rs6724207	79645471	G	A
2	rs6724222	79645515	G	A
2	rs6739405	79645740	T	C
2	rs10193493	79646242	G	C
2	rs11126724	79646618	G	A
2	rs11126725	79646761	T	A
2	rs17017060	79647160	T	C
2	rs17761670	79647450	T	C
2	rs1020543	79648532	G	A
2	rs1015569	79648911	C	G
2	rs1986232	79649068	A	G
2	rs146835077	79650205	C	T
2	rs1376621	79650239	A	G
2	rs1376620	79650433	T	C
2	rs12469828	79650718	A	G
2	rs12478921	79651259	G	A
2	rs59293711	79651290	A	C
2	rs12478947	79651334	G	A
2	rs10865443	79651633	G	A
2	rs80263873	79652072	G	A
2	rs76269935	79652319	G	A
2	rs34824031	79652557	A	G
2	rs6547240	79652893	G	A
2	rs12472215	79652928	A	T
2	rs17017080	79653604	A	G
2	rs62156960	79653647	T	G
2	rs72820626	79654195	G	A
2	rs62156961	79654409	G	A
2	rs11126727	79654435	G	A
2	rs67176834	79654713	T	A
2	rs145976412	79654975	A	C
2	rs6742990	79655481	C	T
2	rs6714400	79655517	A	G
2	rs116514291	79655531	C	T
2	rs6714410	79655535	A	G
2	rs17017088	79655597	T	A
2	rs72820631	79655781	T	G
2	rs62156962	79655784	G	A
2	rs11678463	79656424	T	C
2	rs115627440	79657297	C	A
2	rs6722266	79657338	A	G
2	rs6751188	79657386	G	A
2	rs11126730	79657641	C	A
2	rs6751596	79657911	C	T
2	rs6709617	79657984	T	C
2	rs6751959	79658059	G	A
2	rs6754949	79658119	G	A
2	rs62156991	79658502	G	T
2	rs6755695	79658701	G	A
2	rs55784904	79658749	A	G
2	rs10496224	79659440	C	T
2	rs10496225	79659644	T	A
2	rs10496226	79660031	G	A
2	rs1451542	79660530	G	T
2	rs1159598	79660978	A	G
2	rs1159597	79661381	A	G
2	rs13017219	79661850	A	G
2	rs11126731	79662090	G	A
2	rs115020484	79662869	T	C
2	rs62156993	79663230	G	T
2	rs17040656	79663355	T	A
2	rs62156994	79663490	G	C
2	rs62156995	79663807	C	G
2	rs62156996	79664036	C	T
2	rs35490405	79664422	A	G
2	rs76190704	79664447	A	G
2	rs68020952	79664533	C	T
2	rs12470078	79665026	T	C
2	rs62156998	79666675	G	A
2	rs7564015	79667252	G	A
2	rs1376622	79667587	T	C
2	rs10496227	79668599	C	A
2	rs77860227	79669202	T	A
2	rs17017128	79669247	G	A
2	rs1451543	79669531	G	A
2	rs62156999	79669662	C	T
2	rs10445954	79669928	C	T
2	rs72820639	79670157	A	G
2	rs993607	79671224	G	A
2	rs62157000	79671280	G	T
2	rs115607089	79671800	C	T
2	rs10520241	79671852	A	G
2	rs12623907	79672431	T	C
2	rs11898656	79672455	C	T
2	rs1562889	79673057	T	G
2	rs116412075	79673346	C	A
2	rs788676	79674440	A	T
2	rs1122268	79674460	T	A
2	rs442291	79676305	T	C
2	rs141963486	79676407	C	T
2	rs588259	79678151	G	A
2	rs17017150	79679702	C	T
2	rs678206	79679809	A	G
2	rs376763	79679931	C	G
2	rs416985	79680137	T	C
2	rs621074	79682058	A	G
2	rs422478	79683239	T	C
2	rs406471	79683243	C	T
2	rs383974	79683384	T	A
2	rs60485287	79683719	A	G
2	rs406135	79684145	G	A
2	rs58260694	79684189	G	A
2	rs388990	79684947	A	T
2	rs6751099	79685268	A	G
2	rs6738316	79685661	T	G
2	rs6723256	79685691	C	G
2	rs62157003	79686626	T	C
2	rs1430635	79686922	C	T
2	rs60000556	79687085	G	A
2	rs399885	79687252	A	C
2	rs11688586	79687505	C	A
2	rs66867206	79687778	A	G
2	rs401644	79687877	G	C
2	rs62157004	79688125	G	A
2	rs80074145	79688210	C	T
2	rs112420798	79688214	C	T
2	rs410120	79688779	G	A
2	rs17763230	79689066	A	C
2	rs1868924	79689205	C	A
2	rs6754110	79689307	T	C
2	rs417597	79689310	T	C
2	rs67125437	79689493	T	G
2	rs1864548	79689572	T	C
2	rs72820648	79689580	C	G
2	rs62157005	79690408	C	A
2	rs62157006	79690917	G	A
2	rs1652685	79691021	A	T
2	rs66827506	79691052	A	G
2	rs1669059	79691304	T	C
2	rs1669060	79691423	C	T
2	rs7560663	79692479	T	C
2	rs426508	79693004	T	G
2	rs387337	79693321	C	T
2	rs2099206	79693458	G	T
2	rs364433	79694033	T	C
2	rs150406812	79694338	G	A
2	rs112687579	79694600	C	T
2	rs192614983	79696740	G	A
2	rs451090	79697382	T	C
2	rs7598481	79697456	C	T
2	rs445551	79697982	G	A
2	rs445812	79698219	G	A
2	rs446017	79698368	G	A
2	rs654107	79698690	T	C
2	rs616959	79698730	T	C
2	rs2250247	79698981	G	C
2	rs2250249	79698996	G	A
2	rs364515	79699295	A	G
2	rs1864549	79699411	C	A
2	rs1864550	79699582	T	C
2	rs400482	79699805	A	G
2	rs452625	79700151	G	A
2	rs11887972	79700220	C	T
2	rs372516	79700532	T	C
2	rs425175	79701530	A	G
2	rs370373	79701901	G	A
2	rs449529	79701943	C	A
2	rs449552	79702028	C	A
2	rs386271	79702156	T	C
2	rs1430636	79702313	G	A
2	rs6713144	79702377	G	C
2	rs4852149	79702648	A	G
2	rs4852490	79702655	C	G
2	rs4852491	79702775	T	C
2	rs4852492	79702840	C	T
2	rs62141408	79702841	A	G
2	rs4852493	79703056	C	G
2	rs80266224	79703364	A	G
2	rs6717316	79703384	G	A
2	rs12620205	79703501	T	C
2	rs10193691	79704454	A	G
2	rs114556701	79704695	G	A
2	rs12616530	79705040	T	C
2	rs10496228	79705116	A	G
2	rs13405677	79705678	T	C
2	rs62141410	79706623	A	G
2	rs1963398	79706878	A	G
2	rs2902061	79707315	G	A
2	rs17040658	79708518	A	G
2	rs6547242	79709327	G	A
2	rs7570469	79709354	C	T
2	rs17712817	79709558	G	A
2	rs62141411	79710518	C	T
2	rs4458235	79710525	A	T
2	rs60539849	79710620	G	A
2	rs60619539	79710672	C	G
2	rs6731800	79712165	C	T
2	rs723932	79712396	A	G
2	rs723933	79712533	T	C
2	rs67653609	79712624	C	T
2	rs723934	79712754	A	G
2	rs4586650	79713568	A	C
2	rs6736575	79713834	C	T
2	rs17712948	79713989	C	T
2	rs62141412	79714131	A	G
2	rs62141413	79714565	C	T
2	rs7371189	79715302	A	G
2	rs17763859	79715701	G	A
2	rs11900604	79715879	T	G
2	rs60486368	79716649	G	T
2	rs62141415	79717165	A	T
2	rs11688509	79717356	G	A
2	rs1030543	79719349	G	T
2	rs1430637	79720299	C	A
2	rs116596034	79720449	A	G
2	rs11902298	79720673	C	T
2	rs2017715	79721101	T	C
2	rs10209895	79722053	G	T
2	rs1116974	79722297	G	A
2	rs1430638	79725584	C	T
2	rs13388538	79725618	T	G
2	rs62141416	79726327	T	C
2	rs13429335	79726421	C	A
2	rs7559674	79727686	T	G
2	rs1030542	79729244	C	G
2	rs62141438	79731162	G	C
2	rs2033336	79731403	G	A
2	rs4337495	79731564	T	C
2	rs62141439	79734006	A	T
2	rs13404235	79734016	C	T
2	rs34077378	79734334	A	C
2	rs13413680	79734559	A	T
2	rs7605358	79734837	G	C
2	rs62141440	79735700	G	T
2	rs35452167	79736397	A	G
2	rs7563118	79737507	C	G
2	rs7589955	79737892	A	T
2	rs4852150	79738122	C	A
2	rs13413674	79741529	G	A
2	rs72921154	79741664	C	T
2	rs72921155	79741961	A	G
2	rs72921156	79742233	A	G
2	rs1430639	79742952	T	A
2	rs4852497	79743952	G	T
2	rs7586407	79744003	G	A
2	rs59852135	79744392	A	G
2	rs75625569	79745200	G	A
2	rs112975933	79746111	T	C
2	rs13386438	79746126	A	T
2	rs12713988	79746675	T	G
2	rs1583148	79747625	T	G
2	rs11690044	79748444	C	T
2	rs116039004	79748933	G	A
2	rs72921161	79750282	A	G
2	rs10205858	79750543	C	T
2	rs10206130	79750591	G	T
2	rs72921164	79751058	G	A
2	rs72921165	79751585	C	T
2	rs2052950	79752430	G	C
2	rs12616034	79753809	T	C
2	rs13014954	79754486	C	T
2	rs1583149	79755379	G	A
2	rs58992583	79755577	A	T
2	rs62141443	79756037	A	T
2	rs35349883	79756050	G	A
2	rs6745583	79756265	G	T
2	rs6716948	79756305	A	T
2	rs72921172	79756478	C	T
2	rs72921174	79757332	A	G
2	rs6707703	79757575	T	C
2	rs13385482	79758263	G	A
2	rs62141444	79758507	A	G
2	rs72921176	79759192	A	G
2	rs55790837	79759450	C	T
2	rs11897248	79759526	A	G
2	rs76097880	79760008	C	T
2	rs6719738	79760238	T	C
2	rs6761786	79760294	C	T
2	rs10520244	79760772	C	T
2	rs10520245	79760862	T	G
2	rs6547243	79761016	T	C
2	rs78520964	79761669	C	T
2	rs11681330	79762233	C	T
2	rs13425485	79762598	A	G
2	rs28661737	79762653	C	A
2	rs72820679	79762980	G	C
2	rs67690279	79763005	G	A
2	rs11126735	79763188	G	A
2	rs13404025	79763937	C	G
2	rs13429553	79764064	A	G
2	rs62141445	79764084	T	C
2	rs4852498	79764902	T	C
2	rs55946106	79765098	C	A
2	rs10185884	79765482	T	C
2	rs6707507	79766427	G	A
2	rs1864551	79766537	G	A
2	rs6707658	79766703	C	T
2	rs78159219	79767153	C	A
2	rs10180019	79767352	G	A
2	rs6716273	79768731	G	A
2	rs112553083	79768987	G	A
2	rs1367398	79770951	A	G
2	rs1835430	79771212	C	T
2	rs17017233	79772054	T	C
2	rs28447361	79772114	C	T
2	rs17764420	79772904	T	G
2	rs6707264	79773708	A	C
2	rs1367399	79774058	C	T
2	rs62141453	79774167	G	A
2	rs880813	79776291	C	A
2	rs891513	79776344	C	G
2	rs7576912	79776487	C	T
2	rs62141454	79777981	T	C
2	rs7597912	79778112	T	C
2	rs1583150	79778729	G	T
2	rs6710198	79779574	A	G
2	rs13397628	79779640	A	G
2	rs7588649	79779796	G	A
2	rs56110026	79780843	G	A
2	rs62141455	79781036	T	C
2	rs55736343	79781117	A	T
2	rs17713651	79781249	A	G
2	rs7568795	79781324	A	G
2	rs191910664	79781344	T	A
2	rs17017249	79781587	C	T
2	rs10520246	79781669	G	T
2	rs2566539	79781745	T	G
2	rs10520247	79781797	G	C
2	rs2685159	79782036	A	G
2	rs2685162	79783547	T	C
2	rs146668758	79783613	A	T
2	rs1972755	79784187	T	C
2	rs1430641	79785578	C	G
2	rs17713970	79785776	A	T
2	rs79177644	79785973	A	G
2	rs2052952	79786090	A	G
2	rs2566540	79786393	A	T
2	rs115208884	79786928	A	G
2	rs114142184	79786938	A	G
2	rs10195202	79787720	C	T
2	rs17714054	79787760	G	T
2	rs2685156	79787897	A	G
2	rs10174780	79788610	A	T
2	rs10175197	79788980	A	G
2	rs1971766	79790977	A	G
2	rs115572630	79791625	T	C
2	rs114777587	79792393	C	A
2	rs73938727	79792604	G	C
2	rs2566541	79793629	C	A
2	rs1367400	79794859	C	G
2	rs2566542	79795361	C	T
2	rs17765076	79795396	T	C
2	rs13425217	79795751	G	A
2	rs2033337	79796155	G	A
2	rs2861852	79796612	G	A
2	rs116043607	79797336	T	C
2	rs10187064	79797530	A	G
2	rs2566543	79798190	T	G
2	rs79208326	79799031	G	T
2	rs2566544	79799833	A	G
2	rs55826810	79800310	C	T
2	rs79265639	79801654	C	T
2	rs1594400	79801668	A	G
2	rs2685151	79801922	G	A
2	rs17017286	79803287	A	G
2	rs2685150	79803425	A	G
2	rs62140063	79804709	C	T
2	rs62140064	79804907	G	T
2	rs62140065	79805534	A	G
2	rs115717884	79806353	C	T
2	rs114114265	79806712	G	A
2	rs2566547	79806986	T	C
2	rs2566548	79807010	G	C
2	rs114941684	79807034	C	T
2	rs78733312	79808008	C	T
2	rs116268232	79808240	G	A
2	rs77586551	79808378	G	A
2	rs75531327	79809208	G	A
2	rs12470592	79809282	C	T
2	rs1549762	79809434	G	A
2	rs116484069	79811027	T	A
2	rs1549761	79811084	C	A
2	rs11126736	79811317	T	C
2	rs11126737	79811402	G	A
2	rs76033298	79812144	A	G
2	rs1430645	79813196	G	A
2	rs7598670	79813622	T	C
2	rs6717351	79814143	G	A
2	rs11892644	79814263	C	T
2	rs17765343	79814890	G	A
2	rs7568959	79814975	C	T
2	rs17017311	79815643	T	C
2	rs2685154	79815964	A	G
2	rs75428984	79816334	C	A
2	rs62140067	79817048	C	G
2	rs1549765	79817143	A	G
2	rs1549764	79817239	A	G
2	rs2685153	79817575	A	G
2	rs2685152	79817728	C	G
2	rs2566549	79818002	A	G
2	rs2566550	79818350	A	G
2	rs1962857	79819530	C	T
2	rs7560858	79819821	A	T
2	rs7587521	79819862	C	T
2	rs62140068	79820708	C	A
2	rs6760757	79821293	T	C
2	rs6745699	79821304	G	A
2	rs17714736	79822157	G	A
2	rs6750164	79822618	G	A
2	rs142140490	79824639	C	A
2	rs62140069	79824809	G	T
2	rs62140070	79825556	A	C
2	rs62140072	79825817	A	G
2	rs10204587	79826005	G	A
2	rs2566551	79826480	A	G
2	rs62140073	79826788	C	T
2	rs62140074	79826836	A	G
2	rs182768473	79827078	A	T
2	rs7597183	79827274	G	A
2	rs7571081	79827906	A	G
2	rs72820697	79828322	G	A
2	rs62140075	79828726	A	G
2	rs919537	79828929	G	T
2	rs1016580	79829343	G	A
2	rs1430644	79829491	T	A
2	rs1549763	79829891	C	A
2	rs183282943	79830678	C	G
2	rs62140076	79830895	T	G
2	rs2566552	79831081	C	A
2	rs10199836	79831148	A	T
2	rs919536	79831446	A	G
2	rs62140077	79831497	G	C
2	rs6739700	79832129	A	C
2	rs1594402	79833035	A	T
2	rs1594401	79833036	C	T
2	rs2099208	79833962	A	G
2	rs2099207	79834274	T	C
2	rs56378206	79834691	G	A
2	rs72822505	79835114	A	T
2	rs62140083	79835998	A	C
2	rs62140084	79836008	G	A
2	rs62140085	79836082	G	C
2	rs62140086	79836157	C	T
2	rs72822508	79836229	A	G
2	rs62140087	79836355	C	T
2	rs72822509	79836655	C	G
2	rs62140088	79837250	C	T
2	rs11890136	79837375	C	T
2	rs11890258	79837477	G	A
2	rs2566553	79837774	T	A
2	rs62140089	79837952	A	G
2	rs62140090	79837999	A	T
2	rs2195678	79839050	T	G
2	rs62140091	79839662	G	A
2	rs62140092	79839879	A	G
2	rs6722803	79840448	G	A
2	rs6547248	79842594	G	C
2	rs6547249	79842960	G	A
2	rs74878690	79843993	C	T
2	rs17017348	79845344	T	A
2	rs17017349	79845652	G	T
2	rs62140093	79846425	G	C
2	rs17017350	79846895	C	A
2	rs62140094	79848216	G	T
2	rs55869794	79848855	G	A
2	rs17017351	79849617	T	C
2	rs62140096	79849911	A	G
2	rs62140097	79849932	T	C
2	rs112678818	79850241	A	G
2	rs4267535	79850653	G	T
2	rs6760669	79851341	T	A
2	rs6745816	79851489	G	T
2	rs17765869	79852500	A	G
2	rs17714969	79853472	T	G
2	rs11890836	79853927	T	G
2	rs11890847	79853957	T	C
2	rs17017356	79854092	A	G
2	rs62140099	79854219	G	A
2	rs2685160	79854651	A	G
2	rs6740609	79855622	C	T
2	rs2163344	79856158	A	G
2	rs72822513	79856217	G	A
2	rs13003154	79856515	T	A
2	rs17715064	79856831	C	T
2	rs62140101	79856965	G	T
2	rs919535	79857214	G	A
2	rs56170896	79857271	C	A
2	rs56886052	79857915	C	T
2	rs17017363	79858507	G	C
2	rs12464312	79858862	G	A
2	rs4852501	79859101	T	C
2	rs4852502	79859377	T	C
2	rs4852153	79859539	G	A
2	rs62140102	79859834	A	G
2	rs1346851	79860698	C	G
2	rs73938745	79862061	C	T
2	rs7563106	79862513	G	A
2	rs66919833	79862698	C	T
2	rs62140103	79862963	C	T
2	rs75497478	79863051	A	G
2	rs13402439	79863294	G	C
2	rs17017376	79863669	A	G
2	rs73938746	79863923	T	C
2	rs17017377	79864080	G	C
2	rs17017378	79864370	A	G
2	rs17017379	79864902	C	T
2	rs13400937	79864923	T	G
2	rs2116024	79865249	C	T
2	rs10496229	79865352	A	G
2	rs1367401	79865508	G	C
2	rs2033335	79866608	C	A
2	rs7349194	79866862	G	C
2	rs114994583	79867033	C	T
2	rs78652209	79867203	T	G
2	rs1430642	79867668	C	T
2	rs4852503	79868798	G	C
2	rs73938749	79869571	C	A
2	rs10209612	79869978	A	G
2	rs10189345	79870755	C	T
2	rs17017398	79871089	G	A
2	rs62140105	79871196	C	T
2	rs35711319	79871842	C	T
2	rs77078623	79871958	T	C
2	rs6730429	79872263	C	T
2	rs10195680	79872296	G	C
2	rs3795994	79873004	A	C
2	rs17715700	79873159	C	T
2	rs138074301	79873447	T	G
2	rs7584601	79873600	G	A
2	rs6745586	79874408	A	T
2	rs72822518	79875300	G	A
2	rs7571658	79875302	C	T
2	rs114220502	79876997	G	A
2	rs4146025	79877195	C	T
2	rs3739139	79878664	A	G
2	rs78677982	79878922	T	A
2	rs1157660	79879844	T	A
2	rs59484380	79879980	G	A
2	rs6741563	79880543	C	T
2	rs13022841	79881014	G	C
2	rs12713990	79881172	T	A
2	rs76194709	79881648	C	T
2	rs17017410	79881903	C	A
2	rs13395022	79882260	T	C
2	rs12463400	79882686	G	A
2	rs78903741	79882739	G	C
2	rs10188176	79882878	A	C
2	rs10164580	79882996	C	T
2	rs17715948	79883542	G	C
2	rs4396749	79883571	A	G
2	rs13411356	79883983	A	G
2	rs13003014	79884067	T	A
2	rs1511198	79884445	G	C
2	rs17716058	79885036	A	G
2	rs1159418	79885114	T	C
2	rs62140116	79885173	C	A
2	rs34623425	79885231	G	A
2	rs17716115	79885602	G	A
2	rs62140117	79885844	A	T
2	rs11126738	79885936	A	G
2	rs17017430	79885978	G	A
2	rs17783476	79886427	T	C
2	rs5023270	79886429	A	T
2	rs5023269	79886510	G	C
2	rs77533116	79886999	A	G
2	rs78937811	79887068	A	G
2	rs12998449	79887187	G	T
2	rs12998157	79887329	A	G
2	rs13388505	79887643	A	C
2	rs13388512	79887653	A	G
2	rs11676466	79887720	A	G
2	rs11687661	79887830	C	T
2	rs17017444	79888378	G	A
2	rs12620274	79888572	C	A
2	rs13006976	79888869	G	A
2	rs78192323	79889379	A	G
2	rs12621251	79889616	C	A
2	rs12614786	79889644	A	G
2	rs2861854	79890100	G	T
2	rs12464912	79890172	T	C
2	rs953519	79890226	A	T
2	rs2861855	79890344	G	A
2	rs11675873	79890396	T	C
2	rs2861856	79890405	G	A
2	rs10203871	79890454	C	G
2	rs10180354	79890644	A	C
2	rs11676065	79890768	T	G
2	rs10204390	79890803	G	A
2	rs7590351	79890866	G	A
2	rs6712395	79890918	A	C
2	rs6759387	79891085	T	A
2	rs1567530	79891768	T	C
2	rs1976628	79892128	T	C
2	rs1976627	79892132	C	T
2	rs1567529	79892257	T	G
2	rs4852156	79892848	A	T
2	rs34657898	79893068	T	C
2	rs12991659	79893650	G	A
2	rs10190617	79893775	A	G
2	rs10175610	79894144	A	G
2	rs4852507	79894172	T	C
2	rs73938776	79894218	C	T
2	rs10175800	79894319	A	G
2	rs73938777	79894360	G	A
2	rs13394943	79894884	A	G
2	rs17017469	79895608	T	C
2	rs17017471	79895901	T	C
2	rs17017474	79896013	A	G
2	rs72923381	79896345	G	A
2	rs58121158	79896566	C	G
2	rs13390169	79896787	T	C
2	rs6743921	79896921	C	G
2	rs58007297	79896947	C	A
2	rs35625107	79896959	G	A
2	rs1606115	79897312	A	G
2	rs4852158	79897366	G	A
2	rs80332964	79897383	G	A
2	rs58775151	79897625	G	C
2	rs17017476	79897781	A	G
2	rs7421452	79898350	A	C
2	rs7421453	79898354	A	G
2	rs1533123	79898937	C	T
2	rs13384134	79899055	C	T
2	rs1533122	79899193	C	T
2	rs17017494	79899301	G	C
2	rs17017497	79899407	C	A
2	rs17017500	79899436	A	C
2	rs13412541	79899475	A	G
2	rs1987928	79899943	T	C
2	rs1828477	79900059	T	C
2	rs1828476	79900128	A	G
2	rs10172378	79900256	G	A
2	rs17017510	79901636	A	G
2	rs17017511	79901709	A	G
2	rs17727983	79902900	A	G
2	rs1355414	79903266	T	G
2	rs17017514	79903804	G	A
2	rs17017518	79904049	A	G
2	rs72822536	79904340	C	T
2	rs67462786	79904633	A	G
2	rs12994923	79904878	C	G
2	rs6758758	79905554	G	A
2	rs75043607	79905781	C	T
2	rs4422182	79905813	G	A
2	rs2089815	79905975	T	G
2	rs12466764	79906066	G	C
2	rs2861857	79906106	A	G
2	rs4852508	79906739	C	T
2	rs17017525	79906935	G	T
2	rs28535065	79906990	A	G
2	rs17017528	79907023	A	C
2	rs6547256	79907280	T	G
2	rs71424890	79907284	G	T
2	rs4258819	79907315	A	G
2	rs6709350	79907588	C	A
2	rs17017537	79908507	T	G
2	rs13028059	79909091	A	C
2	rs7568201	79909261	G	A
2	rs7582593	79909675	T	A
2	rs7594916	79909750	A	C
2	rs13030183	79909989	C	T
2	rs1511179	79910116	C	T
2	rs12479356	79910320	A	C
2	rs12471455	79910349	G	A
2	rs12471533	79910748	C	A
2	rs1397689	79911273	G	A
2	rs10191302	79911290	C	A
2	rs7576176	79911780	C	A
2	rs12472740	79911834	G	T
2	rs4852511	79911890	A	C
2	rs4852512	79912221	A	T
2	rs17017562	79912298	A	G
2	rs72822539	79912410	G	A
2	rs189539041	79912487	C	T
2	rs17785020	79912641	C	G
2	rs78880676	79912716	T	A
2	rs138923475	79913971	G	A
2	rs10183482	79914226	C	T
2	rs17017573	79914539	G	A
2	rs10184380	79914884	G	T
2	rs6719934	79915152	C	T
2	rs11684245	79915275	C	T
2	rs79581637	79915279	A	C
2	rs6748711	79915523	A	G
2	rs7574496	79916275	C	G
2	rs1849048	79916453	G	T
2	rs1511181	79917201	G	A
2	rs10194054	79917755	C	G
2	rs116419863	79917975	A	T
2	rs6729255	79917981	G	C
2	rs79415585	79918248	C	G
2	rs6732323	79918339	C	G
2	rs78064189	79918397	T	C
2	rs6547257	79918454	T	A
2	rs6547258	79918455	C	G
2	rs6732862	79918572	G	A
2	rs111582879	79918915	A	G
2	rs184883109	79919130	A	G
2	rs10179123	79919240	G	A
2	rs58553851	79919510	G	T
2	rs59673873	79919539	C	T
2	rs10203710	79920175	G	C
2	rs1511182	79920547	C	G
2	rs11677290	79921161	T	C
2	rs13027289	79921711	G	C
2	rs35484356	79921905	G	A
2	rs75112743	79922443	G	A
2	rs11695685	79922802	C	T
2	rs111983729	79923133	G	A
2	rs72822545	79924251	A	G
2	rs72822546	79925192	A	G
2	rs6547259	79925727	G	C
2	rs6547260	79925969	C	A
2	rs76254157	79926441	A	G
2	rs7565867	79926590	A	C
2	rs7565902	79926665	A	C
2	rs76192105	79927703	A	C
2	rs955749	79928312	A	C
2	rs13411966	79929080	A	G
2	rs13002542	79930186	G	C
2	rs13028762	79930269	T	C
2	rs17785176	79930942	G	A
2	rs17017611	79931139	A	G
2	rs1511191	79931197	G	A
2	rs6547264	79931928	G	C
2	rs78642823	79931974	C	G
2	rs7587882	79932176	A	G
2	rs7575601	79932237	T	C
2	rs6738702	79932294	A	G
2	rs6738834	79932429	A	G
2	rs7422326	79933354	T	A
2	rs11897380	79933552	T	C
2	rs11902209	79933595	A	G
2	rs6714659	79933630	C	A
2	rs11682196	79933683	C	A
2	rs1511189	79933855	T	G
2	rs17017634	79934085	G	T
2	rs79938478	79934152	A	G
2	rs17017645	79934288	A	C
2	rs12993886	79934600	A	T
2	rs7602740	79934864	C	T
2	rs7576479	79935003	A	G
2	rs76042919	79935344	A	G
2	rs1397693	79935354	G	C
2	rs932007	79935750	T	A
2	rs4852513	79936139	A	G
2	rs17017665	79936161	T	C
2	rs13007809	79936545	A	C
2	rs116575962	79937076	A	C
2	rs1397692	79937078	C	T
2	rs17017675	79937222	T	C
2	rs1511187	79937496	G	C
2	rs1511186	79937513	A	G
2	rs12615082	79937662	C	T
2	rs11889974	79937900	G	A
2	rs72822556	79937921	T	C
2	rs6716900	79939109	C	G
2	rs61265548	79939271	A	G
2	rs7571618	79940071	G	C
2	rs6547265	79940319	G	C
2	rs6736887	79940840	T	A
2	rs6725030	79941174	C	T
2	rs12993353	79941636	A	G
2	rs11895953	79941692	G	A
2	rs6754317	79941860	A	G
2	rs7579377	79942248	G	A
2	rs7579935	79942703	G	A
2	rs1397691	79943188	C	T
2	rs62140148	79943326	T	C
2	rs78743945	79943639	G	A
2	rs68164548	79943960	G	A
2	rs13008829	79943977	G	A
2	rs13025833	79944108	A	G
2	rs17017693	79944719	C	T
2	rs13033193	79945254	A	T
2	rs13010301	79945320	T	G
2	rs13034159	79945441	G	A
2	rs13034463	79945799	A	G
2	rs13034695	79945923	A	C
2	rs13034961	79946052	A	C
2	rs12990406	79946111	C	T
2	rs12990888	79946442	A	T
2	rs12991040	79946498	A	G
2	rs114933569	79946544	A	G
2	rs75421203	79946657	T	G
2	rs72927405	79947349	G	T
2	rs2203050	79947495	A	T
2	rs1828475	79947519	T	C
2	rs7578532	79947624	C	G
2	rs11689331	79948921	G	A
2	rs11689297	79949059	C	T
2	rs11690553	79949289	C	T
2	rs13012953	79949514	G	C
2	rs13012607	79949543	C	A
2	rs77901092	79949751	T	C
2	rs74636843	79950051	T	C
2	rs113366897	79950157	G	A
2	rs13019479	79950374	G	A
2	rs1828474	79951114	C	T
2	rs1397690	79951641	G	A
2	rs13026776	79951712	C	A
2	rs57290546	79951872	C	T
2	rs75234305	79952100	C	T
2	rs72927416	79952593	T	G
2	rs13034239	79952666	G	A
2	rs7558324	79952704	T	G
2	rs35541726	79952960	C	T
2	rs112642030	79953490	G	A
2	rs13010542	79954395	G	T
2	rs17017708	79954606	G	A
2	rs141755818	79955555	T	G
2	rs9749942	79955841	T	C
2	rs9752848	79955942	C	T
2	rs72927426	79956168	G	A
2	rs75165119	79956331	T	G
2	rs11693318	79956356	C	A
2	rs1567532	79956550	C	T
2	rs6547267	79957652	C	T
2	rs6547268	79957812	C	T
2	rs78896855	79958824	C	T
2	rs6756122	79959899	G	T
2	rs116730755	79960826	A	G
2	rs72822579	79961115	C	T
2	rs72822581	79961213	T	C
2	rs6706493	79961671	G	A
2	rs6722073	79961974	T	A
2	rs11680540	79962430	G	A
2	rs72822584	79962928	G	A
2	rs17017735	79963313	T	C
2	rs7565439	79963314	G	A
2	rs7565556	79963405	G	C
2	rs10496231	79963574	G	T
2	rs58424496	79963783	A	C
2	rs79694245	79963957	C	G
2	rs13024878	79964048	C	T
2	rs12992716	79964088	C	T
2	rs12993114	79964100	G	A
2	rs13019356	79964227	T	A
2	rs12993559	79964344	G	A
2	rs13020620	79964784	T	G
2	rs13000685	79965611	A	T
2	rs13007685	79966298	G	A
2	rs76313921	79967222	G	A
2	rs112495870	79967245	T	A
2	rs7587388	79967829	A	C
2	rs116315854	79968031	T	C
2	rs17017756	79968075	T	C
2	rs11681484	79968158	G	A
2	rs12997769	79968172	T	C
2	rs7564458	79968624	C	T
2	rs7565103	79969038	G	A
2	rs72927440	79970166	C	T
2	rs13035866	79970319	G	A
2	rs13421167	79970666	T	A
2	rs144205330	79970722	C	T
2	rs6750061	79970821	A	G
2	rs151022226	79970880	G	A
2	rs141912238	79970897	C	T
2	rs114266517	79971205	T	C
2	rs73938798	79971210	G	C
2	rs6724922	79971248	C	T
2	rs6547269	79971957	C	A
2	rs7592967	79972152	T	C
2	rs75312450	79972284	C	T
2	rs7605616	79972418	A	G
2	rs6547270	79972453	G	A
2	rs35096793	79972566	A	T
2	rs151284421	79972576	T	G
2	rs4541274	79973436	T	C
2	rs13033608	79973543	T	C
2	rs73938801	79973698	C	G
2	rs77886856	79973852	C	T
2	rs13007910	79973898	A	T
2	rs76631648	79974095	A	G
2	rs6547271	79975698	C	T
2	rs78066873	79975770	T	G
2	rs66960517	79975961	G	A
2	rs13017213	79976286	T	C
2	rs72822600	79976287	G	A
2	rs12990480	79976346	A	C
2	rs72822601	79977063	C	T
2	rs76818085	79977224	G	C
2	rs12998564	79977710	C	T
2	rs12998824	79977947	A	G
2	rs10196867	79978360	C	T
2	rs12620196	79978451	G	C
2	rs183650091	79978546	C	G
2	rs115564971	79978792	A	G
2	rs139016638	79979194	G	A
2	rs4852515	79979268	G	A
2	rs4852516	79979366	C	A
2	rs953222	79979967	G	A
2	rs2861906	79980314	A	T
2	rs2861905	79980853	T	G
2	rs1022151	79982582	C	T
2	rs925404	79982689	T	C
2	rs57169452	79982874	C	T
2	rs13010862	79982927	T	C
2	rs925405	79983031	C	G
2	rs9808114	79983244	T	G
2	rs4852517	79983425	G	C
2	rs35495553	79984560	C	T
2	rs7580576	79984839	T	C
2	rs73941304	79985064	C	T
2	rs6547272	79985264	T	C
2	rs7569796	79985419	C	T
2	rs6547273	79985605	T	G
2	rs6734568	79985733	T	C
2	rs6719659	79985831	C	T
2	rs72824512	79985972	T	A
2	rs6751133	79986097	A	G
2	rs10165692	79986383	A	G
2	rs12618294	79986565	G	C
2	rs12464960	79987439	A	G
2	rs1022152	79987825	G	T
2	rs971476	79988667	T	C
2	rs6731929	79988781	G	A
2	rs7584972	79989434	G	A
2	rs10176202	79989832	A	G
2	rs75763606	79990792	T	C
2	rs12713991	79991329	T	G
2	rs17017827	79991490	C	G
2	rs13001342	79991610	T	C
2	rs7592956	79992038	C	T
2	rs1912696	79993256	C	T
2	rs1912697	79993340	G	T
2	rs112131971	79993613	T	A
2	rs12611779	79993642	G	C
2	rs60904457	79994123	G	A
2	rs112529326	79994611	C	T
2	rs79261147	79994802	C	T
2	rs78588365	79995167	T	C
2	rs6708952	79995219	A	C
2	rs56901666	79995283	T	A
2	rs77195893	79995299	A	G
2	rs6738250	79995408	G	C
2	rs75098181	79995461	G	C
2	rs6709353	79995558	A	G
2	rs79808632	79995569	A	G
2	rs17017837	79995904	C	T
2	rs78395370	79995946	A	C
2	rs6547277	79995965	T	G
2	rs181739927	79996272	T	C
2	rs185129048	79996273	G	T
2	rs1397695	79996566	T	C
2	rs1397696	79996773	G	A
2	rs75041104	79997299	G	T
2	rs142334643	79997518	G	C
2	rs78580215	79998278	A	G
2	rs111849154	79998773	G	A
2	rs72912717	79998817	G	A
2	rs72912721	79999741	C	T
2	rs79011786	79999744	G	A
2	rs79530310	79999859	T	C
2	rs1397694	80000400	G	C
2	rs115512704	80001273	C	T
2	rs74761862	80001446	A	T
2	rs116633871	80001546	T	C
2	rs1159457	80002274	T	G
2	rs140054114	80002321	G	C
2	rs11126742	80002523	G	A
2	rs17040669	80003312	C	A
2	rs10496232	80003763	C	T
2	rs1397688	80003979	C	G
2	rs6710597	80004141	T	C
2	rs17017857	80004812	T	C
2	rs116461977	80004845	G	A
2	rs74822060	80004862	A	G
2	rs74593733	80005169	A	G
2	rs885603	80005407	T	G
2	rs885604	80005711	A	G
2	rs6761480	80006542	G	A
2	rs4852519	80007267	C	T
2	rs4852520	80007309	A	G
2	rs4852521	80007342	T	C
2	rs6707714	80007402	C	T
2	rs4852522	80007449	C	T
2	rs6736573	80007503	A	C
2	rs2861911	80007717	T	C
2	rs17017866	80007727	C	A
2	rs2136967	80007757	C	G
2	rs960672	80007827	C	G
2	rs35200654	80008204	C	T
2	rs75233295	80008217	G	A
2	rs6547280	80008256	G	A
2	rs35348750	80008343	G	A
2	rs6727655	80008747	T	C
2	rs6727867	80008898	T	C
2	rs4602245	80009243	A	G
2	rs2902092	80009283	A	G
2	rs2861910	80009511	C	T
2	rs2861909	80009547	G	T
2	rs2902091	80009643	G	A
2	rs2861908	80009658	T	C
2	rs994985	80010058	A	C
2	rs994984	80010375	T	C
2	rs994983	80010460	A	G
2	rs1567531	80010840	T	C
2	rs972218	80011429	T	C
2	rs972217	80011616	C	G
2	rs2861907	80011752	A	G
2	rs7575453	80012038	G	T
2	rs7575462	80012056	G	T
2	rs7578248	80012194	G	A
2	rs114624173	80012339	A	C
2	rs79209646	80012499	G	A
2	rs975054	80013049	C	T
2	rs975053	80013161	G	C
2	rs975052	80013231	A	C
2	rs975051	80013260	A	G
2	rs188223360	80013380	C	T
2	rs4350772	80013574	G	A
2	rs6761476	80013991	A	G
2	rs6733238	80013995	G	C
2	rs6733064	80014021	C	G
2	rs13401716	80014212	G	A
2	rs13402210	80014838	C	T
2	rs11897821	80015055	T	C
2	rs11893173	80015085	G	A
2	rs1397687	80015386	G	A
2	rs17017910	80015520	T	C
2	rs11899110	80015696	T	A
2	rs10865444	80015972	A	C
2	rs7599937	80016518	A	G
2	rs7600023	80016594	A	G
2	rs7587785	80016715	T	C
2	rs6752029	80016947	A	T
2	rs6755157	80017115	A	C
2	rs12996687	80017531	G	T
2	rs951641	80017792	G	T
2	rs116353148	80018855	A	G
2	rs76816175	80019020	C	G
2	rs4852526	80019076	G	A
2	rs148390030	80019252	T	C
2	rs76652185	80019311	C	T
2	rs7602600	80020656	T	C
2	rs67078753	80021107	A	G
2	rs76086510	80021570	T	C
2	rs114673494	80021652	T	C
2	rs77507743	80021659	T	C
2	rs7565894	80021688	A	C
2	rs2048434	80021826	G	A
2	rs4852163	80022046	G	A
2	rs60381280	80022366	C	G
2	rs10185672	80022458	A	G
2	rs6547282	80023471	C	A
2	rs7560729	80023487	T	C
2	rs6751684	80023852	C	A
2	rs79213962	80024207	A	T
2	rs10174601	80024306	A	G
2	rs7557521	80024847	A	G
2	rs7557595	80024873	A	G
2	rs12612000	80025235	T	C
2	rs12615003	80025236	A	C
2	rs145697968	80025296	A	G
2	rs12615043	80025376	A	G
2	rs72824547	80025508	T	G
2	rs72824548	80025723	T	A
2	rs72824549	80025793	T	C
2	rs4284854	80025940	C	T
2	rs72824550	80026044	G	A
2	rs11901747	80026070	G	A
2	rs11886038	80026188	T	C
2	rs11886039	80026189	T	C
2	rs11901772	80026341	C	T
2	rs1160581	80026432	T	C
2	rs1160580	80026459	C	A
2	rs74819302	80027306	A	G
2	rs2063436	80027717	A	G
2	rs76258989	80028675	T	C
2	rs13382994	80028979	G	A
2	rs111784429	80029042	C	T
2	rs7601949	80029171	C	T
2	rs147745930	80029200	A	C
2	rs72824557	80030269	A	G
2	rs13389717	80030528	G	A
2	rs11886834	80030891	G	T
2	rs10184283	80031000	T	A
2	rs72824558	80031020	G	A
2	rs72824560	80031474	T	C
2	rs6708753	80032278	C	T
2	rs72914641	80033500	G	A
2	rs67085120	80033986	G	A
2	rs10166591	80034207	C	T
2	rs72824565	80034223	T	G
2	rs868032	80034570	T	C
2	rs868031	80034615	C	T
2	rs72824566	80034706	T	C
2	rs72824567	80035237	A	G
2	rs7605056	80035372	G	T
2	rs1877190	80035448	T	C
2	rs10193840	80035545	A	G
2	rs72824568	80035629	G	A
2	rs75478872	80035799	C	T
2	rs7605642	80035879	G	T
2	rs7578947	80035883	A	G
2	rs112058880	80036265	A	G
2	rs112974917	80036385	C	T
2	rs113393915	80036601	T	C
2	rs35354826	80036625	T	G
2	rs11893489	80036894	T	C
2	rs11887911	80036993	C	T
2	rs11894704	80037162	T	C
2	rs56213527	80037372	G	A
2	rs60201544	80037444	C	T
2	rs74763947	80037543	C	T
2	rs72824569	80039234	A	G
2	rs59512888	80039275	G	C
2	rs2102548	80039791	A	G
2	rs2102547	80039855	T	C
2	rs61235291	80040156	C	T
2	rs73941319	80040670	G	T
2	rs1001112	80040923	C	T
2	rs7585451	80040994	T	C
2	rs7574274	80041150	G	A
2	rs7588334	80041312	T	C
2	rs1511193	80041314	C	T
2	rs13410061	80041338	G	T
2	rs7574333	80041356	C	T
2	rs7600787	80041420	A	G
2	rs57577926	80041580	C	T
2	rs72824571	80041817	G	A
2	rs115416830	80041844	G	A
2	rs12476577	80041864	T	C
2	rs114472550	80041986	C	T
2	rs7591857	80042075	T	G
2	rs114182457	80042158	T	C
2	rs7578158	80042193	G	A
2	rs7578084	80042296	C	T
2	rs111644930	80042319	T	C
2	rs7592088	80042321	T	G
2	rs112706241	80042743	A	G
2	rs111465351	80042815	G	A
2	rs115262371	80042819	T	C
2	rs7605106	80042951	A	G
2	rs145047938	80043105	G	T
2	rs6547283	80043276	G	T
2	rs13417018	80043341	C	G
2	rs1912693	80043792	G	T
2	rs1912694	80044050	C	G
2	rs12477562	80044550	A	T
2	rs72824574	80044585	T	C
2	rs72824575	80044694	T	A
2	rs72824577	80045079	T	G
2	rs1511196	80045133	T	C
2	rs1511195	80045293	C	T
2	rs1511194	80045307	A	G
2	rs7569996	80045791	C	T
2	rs2974174	80047019	C	G
2	rs2941753	80047147	T	A
2	rs2941752	80047419	G	A
2	rs2974175	80047963	T	C
2	rs11902274	80051572	C	T
2	rs2941754	80052087	T	C
2	rs75860603	80054166	T	G
2	rs2974178	80054220	A	G
2	rs6734305	80054826	C	T
2	rs12713993	80055917	A	C
2	rs10180951	80056097	A	G
2	rs6717401	80057523	A	T
2	rs78888582	80057558	G	A
2	rs62140159	80058829	T	C
2	rs2861904	80059495	C	T
2	rs2203051	80060079	G	T
2	rs2974167	80060283	G	A
2	rs2203052	80060333	T	G
2	rs2941755	80060995	T	C
2	rs2941757	80062846	G	C
2	rs4608547	80062992	C	T
2	rs2974181	80063003	T	C
2	rs74741056	80063165	T	A
2	rs6713483	80063689	G	A
2	rs6742151	80064042	A	G
2	rs6723861	80064244	A	T
2	rs79215863	80064394	G	A
2	rs55696423	80065315	T	C
2	rs6757718	80065933	G	A
2	rs2941758	80066498	T	C
2	rs75718989	80067279	T	C
2	rs2974180	80067886	A	C
2	rs10177580	80067997	G	T
2	rs4852533	80069832	G	T
2	rs76473668	80070516	C	A
2	rs60587253	80073031	C	T
2	rs1434117	80074779	A	C
2	rs1434115	80075858	T	A
2	rs1434114	80075884	G	C
2	rs12477070	80077093	T	G
2	rs78614547	80077303	A	C
2	rs4852165	80077611	C	T
2	rs17339549	80078045	G	A
2	rs17339556	80078285	A	C
2	rs80083590	80078608	T	C
2	rs1975217	80078921	G	A
2	rs62141573	80078970	C	A
2	rs58949510	80079769	G	A
2	rs62141575	80079804	G	A
2	rs62141576	80079810	C	T
2	rs10199901	80080037	G	A
2	rs62141577	80080156	C	A
2	rs61489528	80080196	G	A
2	rs7423545	80080287	C	A
2	rs56045815	80080424	G	C
2	rs6710283	80080531	A	G
2	rs62141578	80080657	C	T
2	rs2861914	80081182	T	G
2	rs75712701	80081305	G	A
2	rs59697824	80081516	T	C
2	rs2974154	80081856	G	A
2	rs58509795	80082152	C	T
2	rs10496233	80082218	T	G
2	rs58506691	80082305	A	G
2	rs56251791	80082563	A	G
2	rs2974155	80082618	C	T
2	rs12478746	80082881	C	T
2	rs2974156	80083028	C	T
2	rs2974157	80083806	T	C
2	rs17261111	80083899	G	A
2	rs7600078	80084011	C	T
2	rs78562111	80084097	T	G
2	rs2974158	80084256	G	A
2	rs12477220	80084354	A	G
2	rs1368918	80084691	G	A
2	rs11683516	80085663	G	C
2	rs892451	80086063	C	T
2	rs892452	80086076	A	G
2	rs1368919	80086434	A	G
2	rs2916492	80086475	A	G
2	rs4332944	80086551	G	A
2	rs17339591	80086876	G	A
2	rs2916493	80086888	T	G
2	rs72809761	80087202	G	A
2	rs2974159	80087527	C	T
2	rs57037842	80087660	C	T
2	rs13000805	80088390	A	G
2	rs2060393	80088493	C	T
2	rs1030732	80088940	A	G
2	rs17018036	80089267	G	A
2	rs2043453	80089717	A	C
2	rs919927	80089819	A	G
2	rs7598118	80089895	T	C
2	rs7584323	80089920	G	T
2	rs7560784	80090527	A	G
2	rs7587647	80090683	C	G
2	rs13021973	80091416	A	C
2	rs12998797	80091426	T	C
2	rs13023387	80091992	C	T
2	rs1897774	80092033	C	G
2	rs1897773	80092077	C	T
2	rs6547286	80092547	T	C
2	rs12613937	80092562	T	G
2	rs13030077	80092723	G	T
2	rs7582888	80094614	G	T
2	rs4852534	80094718	C	T
2	rs6736489	80095216	C	T
2	rs713261	80095412	C	T
2	rs113330245	80096311	G	A
2	rs3755095	80097279	T	C
2	rs6716219	80097465	A	G
2	rs113689375	80097794	G	A
2	rs79137129	80097911	C	T
2	rs12624073	80098335	G	C
2	rs61291641	80101321	T	G
2	rs2916494	80101777	G	A
2	rs111833237	80101783	C	A
2	rs2916495	80102143	T	A
2	rs6722819	80102220	T	C
2	rs6707690	80102308	G	A
2	rs2861959	80102735	C	T
2	rs735906	80103042	A	G
2	rs2860383	80103267	A	G
2	rs1434112	80103850	G	C
2	rs4852535	80103934	G	A
2	rs12997328	80103953	T	G
2	rs1434111	80103956	T	G
2	rs4852536	80104027	A	G
2	rs1434110	80104119	G	A
2	rs12615101	80104258	T	C
2	rs1434109	80104296	A	G
2	rs4852537	80104331	T	C
2	rs4852538	80104375	G	A
2	rs2974161	80104527	C	T
2	rs2916497	80104669	A	T
2	rs60114196	80104860	G	A
2	rs2916498	80104953	T	A
2	rs2916499	80105307	G	A
2	rs2916500	80105315	A	G
2	rs2916501	80105485	A	G
2	rs62141582	80105663	T	C
2	rs2974162	80106462	C	T
2	rs60950740	80106999	G	C
2	rs2902106	80107015	T	C
2	rs2916504	80107045	T	A
2	rs2916505	80107490	G	A
2	rs13394876	80107568	G	A
2	rs3961790	80108045	G	A
2	rs111482595	80108313	G	A
2	rs112486929	80108363	G	A
2	rs149785675	80108372	A	G
2	rs2916507	80108939	C	G
2	rs62141604	80109235	T	C
2	rs72809779	80109991	T	C
2	rs13430537	80110321	A	G
2	rs1434108	80110642	G	A
2	rs75276881	80111619	A	G
2	rs2916508	80111797	G	T
2	rs146324578	80112224	C	T
2	rs986211	80112641	C	T
2	rs6742485	80112815	T	C
2	rs113322169	80113616	G	A
2	rs142050687	80113679	C	T
2	rs2916509	80113994	C	T
2	rs111610237	80114002	G	C
2	rs2974164	80114280	G	A
2	rs13414270	80114561	T	C
2	rs17018086	80115035	G	A
2	rs983217	80115288	G	T
2	rs2916510	80115384	G	T
2	rs17339625	80115659	G	A
2	rs2916511	80116116	T	C
2	rs72809786	80116217	G	A
2	rs12986588	80116325	C	T
2	rs2974165	80116587	G	A
2	rs989743	80117280	C	G
2	rs2974166	80118074	C	T
2	rs13034462	80119494	T	G
2	rs1368908	80119552	C	A
2	rs1434098	80119938	A	G
2	rs10496234	80120235	T	C
2	rs11680159	80120609	A	G
2	rs2974173	80121731	G	T
2	rs1540439	80124392	A	G
2	rs1540440	80124525	G	T
2	rs1540441	80124540	G	A
2	rs74975917	80125858	T	A
2	rs58950218	80125942	T	G
2	rs6740491	80126127	G	T
2	rs72809793	80126147	T	C
2	rs2916512	80126150	A	C
2	rs2117289	80126192	C	T
2	rs2164051	80126394	A	G
2	rs10865446	80126697	T	C
2	rs75966114	80128430	A	G
2	rs58957326	80128660	G	C
2	rs17040671	80128902	G	A
2	rs79020795	80129506	G	A
2	rs17261188	80129628	T	C
2	rs12992230	80130025	A	T
2	rs112647696	80130026	C	T
2	rs1836207	80130040	T	C
2	rs2974171	80130216	A	G
2	rs13024343	80130310	T	A
2	rs77114471	80130733	G	A
2	rs78149409	80130793	G	A
2	rs10865447	80130964	T	C
2	rs17018127	80131231	G	A
2	rs76694310	80131261	A	G
2	rs72809797	80132097	T	G
2	rs71337758	80132996	T	G
2	rs11126745	80133473	G	A
2	rs76600583	80134106	A	G
2	rs17018130	80134512	A	G
2	rs75368132	80134681	A	G
2	rs17261195	80134915	T	C
2	rs34044554	80135517	G	A
2	rs60079963	80136531	A	C
2	rs12172883	80137331	C	T
2	rs12987105	80137537	T	C
2	rs17339632	80137641	G	C
2	rs2974179	80138245	A	G
2	rs17339646	80139564	A	C
2	rs17018132	80139958	C	G
2	rs4852541	80140346	T	A
2	rs150875414	80141026	G	A
2	rs7573799	80141964	C	G
2	rs2916515	80142822	G	A
2	rs77621128	80142909	A	G
2	rs2916516	80143021	A	G
2	rs10193155	80143039	C	T
2	rs10195571	80143159	C	T
2	rs2916517	80143340	A	G
2	rs7607581	80143770	A	G
2	rs7595151	80143834	T	G
2	rs7581317	80143927	C	T
2	rs6547287	80144158	C	T
2	rs72918664	80144237	G	C
2	rs35970516	80144280	T	C
2	rs35484472	80144355	G	A
2	rs2974168	80144546	C	T
2	rs2974169	80144693	C	G
2	rs2916518	80144828	T	A
2	rs2916519	80144920	A	T
2	rs2916520	80145043	A	G
2	rs2916521	80145052	C	T
2	rs59539767	80145328	T	G
2	rs61283907	80145377	T	G
2	rs2916522	80145608	T	C
2	rs78329337	80145919	A	G
2	rs72807321	80146094	A	G
2	rs11894161	80146199	C	A
2	rs72807322	80146228	C	T
2	rs72807323	80146307	C	T
2	rs7572282	80146452	G	A
2	rs7572401	80146561	G	A
2	rs71424898	80146869	G	A
2	rs7575675	80147171	C	T
2	rs75985769	80147323	A	T
2	rs13000179	80148198	C	T
2	rs2916523	80148453	A	C
2	rs1816610	80148590	C	T
2	rs2916525	80148737	T	C
2	rs35651301	80149003	C	A
2	rs13392766	80149205	A	G
2	rs7583764	80149578	G	A
2	rs7583692	80149692	C	A
2	rs2916526	80149815	C	T
2	rs76019939	80149847	C	T
2	rs11126746	80150231	G	A
2	rs1595326	80150658	C	A
2	rs1595327	80150664	A	G
2	rs10204907	80151340	G	A
2	rs1347663	80152378	T	C
2	rs1816611	80152516	T	G
2	rs2974153	80152982	T	A
2	rs72807329	80153133	G	C
2	rs2974151	80153297	C	G
2	rs2916527	80153375	A	T
2	rs17261202	80153660	T	C
2	rs17261209	80153946	A	G
2	rs2974150	80153996	C	T
2	rs17018138	80154236	C	G
2	rs13430826	80154320	T	C
2	rs80266907	80154467	G	A
2	rs2916528	80154637	A	T
2	rs4852168	80155070	C	G
2	rs2974149	80155493	T	C
2	rs72807330	80155498	T	C
2	rs13421456	80155631	G	A
2	rs10200994	80155953	C	A
2	rs2916529	80156026	A	G
2	rs2916530	80156246	G	A
2	rs62141610	80156635	G	T
2	rs78345273	80156652	G	A
2	rs17018140	80156755	A	C
2	rs12468823	80156786	A	T
2	rs57308722	80157089	G	A
2	rs35830168	80157134	G	A
2	rs12477892	80157220	G	A
2	rs12477929	80157305	G	C
2	rs34776734	80157326	G	A
2	rs2974147	80157510	C	T
2	rs2860368	80157640	C	T
2	rs2860369	80157647	A	G
2	rs28713755	80157749	G	A
2	rs2974146	80157964	C	G
2	rs12470081	80158051	A	T
2	rs2974145	80158414	C	T
2	rs2974144	80158584	G	C
2	rs71424901	80159495	G	A
2	rs2916531	80159500	C	T
2	rs60274840	80160742	G	A
2	rs2974143	80161050	G	A
2	rs73938420	80161066	G	A
2	rs17018149	80161097	G	A
2	rs12620120	80161323	A	G
2	rs116693547	80161508	T	G
2	rs72807334	80161831	G	C
2	rs2974142	80162195	C	T
2	rs13012939	80162540	G	A
2	rs4852544	80162739	A	G
2	rs10192491	80163345	T	G
2	rs146886721	80163632	G	A
2	rs12713994	80164058	G	A
2	rs75639043	80164503	A	T
2	rs35502473	80164612	T	C
2	rs10168903	80165151	G	A
2	rs2916532	80165319	G	A
2	rs974736	80166013	A	G
2	rs13416246	80166580	A	T
2	rs116462645	80166715	C	G
2	rs7581182	80166751	A	G
2	rs2916533	80166826	C	T
2	rs112001384	80167073	C	G
2	rs2974141	80167088	T	C
2	rs1836206	80167436	G	A
2	rs7572227	80167480	T	G
2	rs35501636	80168086	G	A
2	rs4852546	80168936	G	T
2	rs2916480	80169400	G	A
2	rs2974140	80170944	C	A
2	rs1368912	80171312	G	A
2	rs1368913	80171371	A	C
2	rs1368914	80171434	T	C
2	rs10189633	80171721	G	C
2	rs2860205	80171785	G	A
2	rs1030733	80171873	T	G
2	rs1030734	80171888	A	G
2	rs2916481	80172306	T	C
2	rs2916482	80172438	G	A
2	rs12996164	80172669	C	T
2	rs2916483	80172795	T	A
2	rs113922917	80172936	G	A
2	rs2974139	80173213	G	A
2	rs10208230	80173393	T	C
2	rs2916484	80173467	T	C
2	rs1434100	80173627	G	A
2	rs10172408	80173676	A	G
2	rs10172412	80173691	A	G
2	rs10196355	80173797	G	C
2	rs10172596	80173900	A	G
2	rs11688801	80174025	G	A
2	rs10496235	80174072	G	C
2	rs1434101	80174097	T	A
2	rs2974138	80174443	A	C
2	rs2974137	80174856	C	G
2	rs4143780	80174923	G	T
2	rs2974136	80175033	G	A
2	rs1434103	80175231	T	C
2	rs1434104	80175253	T	C
2	rs2974135	80175291	C	T
2	rs2861961	80175401	G	A
2	rs2916485	80175423	C	G
2	rs1434105	80175510	G	T
2	rs1434106	80175600	T	G
2	rs2916486	80175705	G	A
2	rs12478402	80175802	A	G
2	rs7568815	80175881	C	T
2	rs2117287	80176050	T	C
2	rs4392287	80176077	G	C
2	rs4643562	80176143	A	G
2	rs17018285	80176308	A	G
2	rs6721541	80176347	G	C
2	rs6721643	80176422	G	A
2	rs2196156	80176706	C	A
2	rs2196157	80176787	A	C
2	rs2196158	80176806	A	G
2	rs77253275	80177297	A	G
2	rs34317279	80177605	T	C
2	rs12472674	80177744	C	T
2	rs76743271	80177796	G	A
2	rs2916487	80177974	C	G
2	rs12994697	80177982	C	T
2	rs1836208	80178514	C	T
2	rs13027357	80178752	T	C
2	rs11689409	80179111	C	T
2	rs2916488	80179153	A	G
2	rs148732639	80179309	A	G
2	rs2974134	80180246	G	A
2	rs2974133	80180508	G	T
2	rs76785815	80180727	G	A
2	rs72920831	80181282	T	C
2	rs3905417	80181443	G	A
2	rs955105	80181532	C	A
2	rs4591366	80182551	C	T
2	rs10185018	80182980	A	G
2	rs2916489	80183612	A	G
2	rs6754906	80184211	T	C
2	rs2117290	80184260	C	T
2	rs6740302	80184675	C	A
2	rs151141229	80184780	T	G
2	rs4852169	80185073	G	T
2	rs892454	80185314	G	A
2	rs2861960	80185514	C	T
2	rs747922	80185779	T	A
2	rs747921	80185885	A	G
2	rs747920	80185917	A	C
2	rs13032014	80186107	C	A
2	rs2117291	80186252	T	C
2	rs6547288	80186473	T	A
2	rs13033171	80186635	C	T
2	rs10166024	80187137	G	C
2	rs1434120	80187164	G	T
2	rs1434121	80187306	A	T
2	rs1541947	80187452	C	T
2	rs12990844	80187793	C	T
2	rs76646866	80187928	G	A
2	rs6752828	80187969	C	T
2	rs2060396	80188021	G	A
2	rs6755826	80188098	C	T
2	rs62139974	80188242	G	A
2	rs12997292	80188476	C	T
2	rs62139975	80188674	C	T
2	rs10173073	80189383	G	A
2	rs13012746	80190889	G	A
2	rs17261307	80190999	C	G
2	rs60292094	80191250	G	A
2	rs2974132	80191985	A	G
2	rs2916490	80192352	G	A
2	rs2861913	80192435	A	G
2	rs6743663	80192529	A	T
2	rs138848470	80192571	A	G
2	rs2916491	80193148	T	C
2	rs6719499	80193386	G	A
2	rs17018319	80194065	C	T
2	rs13001262	80194080	C	T
2	rs61285018	80194333	C	G
2	rs60208065	80194349	T	C
2	rs114170888	80194414	C	T
2	rs13028697	80194625	T	C
2	rs67897660	80195103	C	T
2	rs182590206	80195246	A	T
2	rs68162946	80195403	T	C
2	rs57387865	80195826	A	G
2	rs686290	80196596	C	A
2	rs542255	80196736	T	G
2	rs685432	80196786	A	G
2	rs674116	80196945	C	A
2	rs55652046	80196959	G	T
2	rs17018346	80196987	T	C
2	rs76234767	80197218	C	T
2	rs62139981	80197219	A	G
2	rs671802	80197438	G	A
2	rs671772	80197462	T	C
2	rs17261321	80197843	G	T
2	rs36059653	80197853	A	G
2	rs17018350	80197907	T	C
2	rs66791472	80197981	C	T
2	rs6718084	80198430	C	G
2	rs489864	80198500	A	G
2	rs490805	80198597	A	G
2	rs139526893	80198630	C	T
2	rs495341	80199091	C	A
2	rs643576	80199182	T	G
2	rs518046	80199239	A	C
2	rs520096	80199516	G	A
2	rs472725	80200417	G	A
2	rs615415	80200931	A	C
2	rs478083	80200955	G	A
2	rs502234	80201267	G	A
2	rs613273	80201362	G	A
2	rs72813741	80203005	G	A
2	rs482483	80204288	A	T
2	rs482533	80204308	A	G
2	rs648361	80204329	C	A
2	rs496178	80205634	T	C
2	rs968820	80206177	T	C
2	rs77539239	80206184	C	T
2	rs67037583	80206598	A	C
2	rs526565	80206695	C	T
2	rs57637264	80207493	T	C
2	rs10197907	80207607	C	A
2	rs59224748	80207679	G	A
2	rs556745	80207686	C	T
2	rs600243	80208393	G	A
2	rs7587097	80208780	G	A
2	rs72813747	80209678	T	C
2	rs6741716	80209829	G	A
2	rs6756771	80209855	T	C
2	rs13391161	80210347	T	A
2	rs59804770	80210747	C	T
2	rs659224	80211004	G	A
2	rs540696	80211006	T	C
2	rs562696	80211131	A	T
2	rs673352	80211850	C	A
2	rs540905	80213290	A	C
2	rs1897776	80213540	T	C
2	rs583990	80213652	T	C
2	rs544483	80213680	T	C
2	rs56038901	80213767	C	T
2	rs595744	80214006	A	G
2	rs1368915	80214386	C	A
2	rs598453	80214554	C	T
2	rs609682	80214820	C	T
2	rs1982105	80214999	G	T
2	rs13389996	80215228	T	C
2	rs57736681	80215678	A	G
2	rs553404	80216130	G	C
2	rs17018359	80216176	G	A
2	rs59520705	80216290	C	G
2	rs556003	80216399	C	T
2	rs641966	80216509	C	G
2	rs1347300	80216784	A	G
2	rs13394481	80217014	T	G
2	rs6710547	80217944	T	C
2	rs518269	80218364	T	C
2	rs492835	80218797	T	C
2	rs491062	80218984	C	A
2	rs489974	80219150	A	G
2	rs571094	80220009	A	C
2	rs72813755	80220051	T	A
2	rs17339786	80220846	G	A
2	rs17018376	80221392	T	C
2	rs72622676	80221504	T	C
2	rs73938498	80221551	T	G
2	rs17018380	80221555	A	G
2	rs116310317	80221713	A	G
2	rs10180106	80221898	G	A
2	rs2902102	80221980	C	T
2	rs1368917	80222818	T	C
2	rs17018384	80223268	G	C
2	rs72622677	80223729	T	C
2	rs4852547	80224755	G	A
2	rs62139634	80225957	G	A
2	rs138168983	80226239	T	C
2	rs55841918	80226593	C	T
2	rs561864	80226599	G	C
2	rs563702	80226782	T	C
2	rs72922657	80226808	T	C
2	rs1347298	80227317	G	C
2	rs482602	80227687	C	T
2	rs511200	80228490	T	C
2	rs74754711	80228507	C	G
2	rs1368909	80228740	T	C
2	rs1897775	80228863	C	T
2	rs1434099	80229138	G	T
2	rs12471631	80229394	G	A
2	rs1368910	80230038	C	T
2	rs374511	80230127	A	G
2	rs6741085	80230424	T	G
2	rs431413	80231175	A	G
2	rs560737	80231469	A	G
2	rs684128	80231559	C	G
2	rs417570	80232542	A	G
2	rs17018419	80232705	C	T
2	rs418174	80232764	A	G
2	rs454366	80232766	G	A
2	rs395047	80232997	C	T
2	rs417472	80233024	A	G
2	rs400346	80233129	T	C
2	rs416757	80233320	A	G
2	rs416523	80233426	A	G
2	rs407631	80233429	A	C
2	rs72922669	80233621	G	A
2	rs17018429	80234172	G	T
2	rs408144	80234384	A	G
2	rs394420	80234502	T	C
2	rs12471345	80234681	C	T
2	rs417451	80234939	T	C
2	rs12472503	80235799	C	T
2	rs450658	80236036	C	G
2	rs423412	80236251	A	G
2	rs378715	80236911	A	T
2	rs61343332	80237261	C	T
2	rs10197777	80237590	C	A
2	rs410532	80237984	A	G
2	rs455149	80238076	G	A
2	rs53916	80238375	G	A
2	rs53915	80238438	G	A
2	rs389426	80238518	A	G
2	rs719487	80238531	C	T
2	rs427295	80238574	G	A
2	rs378633	80239219	G	A
2	rs415035	80240306	G	T
2	rs7570709	80241183	A	G
2	rs7570725	80241233	A	G
2	rs7597545	80241463	C	T
2	rs17339807	80241570	T	C
2	rs4241239	80241870	A	G
2	rs1825428	80242035	T	C
2	rs6753378	80242522	G	A
2	rs6711371	80242693	T	G
2	rs6753423	80242710	C	T
2	rs10203275	80244354	G	T
2	rs6759378	80245759	T	C
2	rs76961419	80246007	G	A
2	rs62141397	80246161	A	G
2	rs111376634	80247352	C	A
2	rs112461415	80247451	A	G
2	rs62141398	80249549	A	G
2	rs1900268	80249983	C	T
2	rs142624405	80251138	G	A
2	rs17040687	80253819	G	A
2	rs80324025	80254699	G	T
2	rs9309555	80254739	A	G
2	rs2276658	80256677	G	C
2	rs3755093	80257332	A	G
2	rs78136328	80258146	A	G
2	rs921637	80259424	G	A
2	rs6729700	80261170	C	T
2	rs10171387	80261406	A	G
2	rs34582813	80263177	G	A
2	rs4852170	80266523	T	A
2	rs8179672	80266700	C	T
2	rs10170833	80266793	A	T
2	rs10170918	80266897	A	G
2	rs3849388	80267863	G	T
2	rs12623173	80270386	C	T
2	rs67742211	80270486	G	T
2	rs896842	80271199	C	T
2	rs58874356	80272261	A	G
2	rs10865448	80272344	G	A
2	rs12468432	80272508	T	C
2	rs10865449	80272596	C	T
2	rs10865450	80272670	C	T
2	rs10865451	80272811	C	T
2	rs12465439	80273771	C	T
2	rs4852548	80273779	C	T
2	rs12465490	80273785	G	A
2	rs1979515	80274230	G	T
2	rs12995773	80274887	T	C
2	rs11883960	80277095	C	T
2	rs2861966	80277135	G	A
2	rs13384537	80278030	G	A
2	rs35179956	80278072	C	T
2	rs145788871	80278302	T	G
2	rs1812391	80278644	A	G
2	rs17339856	80279831	G	A
2	rs12713996	80279866	G	A
2	rs7426225	80280062	C	T
2	rs7572269	80280343	T	G
2	rs7558349	80280465	C	A
2	rs4852549	80280680	G	A
2	rs13394835	80280710	C	A
2	rs6738962	80281173	A	G
2	rs11691720	80281317	A	G
2	rs4331529	80281336	G	A
2	rs34544859	80282012	G	T
2	rs4852171	80282192	G	C
2	rs12470677	80283195	G	T
2	rs9973600	80283255	G	T
2	rs7587853	80284107	G	A
2	rs9973886	80285304	G	A
2	rs2121309	80285613	C	T
2	rs13427272	80285936	G	A
2	rs7596307	80286981	G	A
2	rs1542646	80289209	A	G
2	rs62141405	80290830	T	C
2	rs1318563	80291253	T	C
2	rs1484463	80291867	G	A
2	rs13429822	80293426	A	G
2	rs1900270	80293874	G	A
2	rs142897759	80294166	A	G
2	rs62141406	80294602	T	C
2	rs11126749	80295279	G	A
2	rs6723537	80296233	T	G
2	rs6723538	80296234	T	G
2	rs6708548	80296496	C	A
2	rs1484464	80298534	G	A
2	rs1484465	80298707	G	A
2	rs1484466	80299064	A	G
2	rs55790240	80299072	G	A
2	rs10496236	80299354	C	A
2	rs1471761	80300108	G	C
2	rs11691945	80300232	T	C
2	rs77097849	80301049	T	A
2	rs7605424	80301569	A	G
2	rs4852550	80306270	T	C
2	rs17018593	80307777	A	G
2	rs59712479	80309430	G	A
2	rs1992754	80310090	T	A
2	rs2035517	80310451	G	C
2	rs7592962	80310453	G	A
2	rs716487	80310648	A	G
2	rs62141425	80311602	C	A
2	rs1484462	80312034	C	T
2	rs1843131	80312122	C	T
2	rs72924654	80312283	G	A
2	rs17018606	80312643	A	G
2	rs61677068	80313517	G	A
2	rs10193438	80313958	A	T
2	rs10202109	80314349	C	G
2	rs1484459	80314797	C	A
2	rs1484458	80315002	T	C
2	rs10181663	80315216	A	G
2	rs2902109	80317685	G	A
2	rs59802931	80318441	A	G
2	rs1867807	80318945	A	G
2	rs1867806	80318974	T	A
2	rs146439662	80321510	T	G
2	rs183618798	80321960	T	G
2	rs4852551	80322002	G	C
2	rs113000242	80324460	C	A
2	rs6547293	80326008	C	T
2	rs13395873	80326241	C	A
2	rs17018612	80326330	A	G
2	rs10204175	80327338	A	G
2	rs10180830	80327344	G	A
2	rs1351852	80328038	G	C
2	rs6717084	80328574	G	A
2	rs60735508	80328594	T	A
2	rs6735759	80329431	T	C
2	rs6720989	80329535	G	A
2	rs79327861	80329553	C	G
2	rs13432569	80329700	A	G
2	rs12472249	80330080	C	T
2	rs57186192	80330139	A	G
2	rs7575007	80330233	G	C
2	rs7601247	80330294	A	G
2	rs72924679	80330572	C	G
2	rs13411350	80331019	G	C
2	rs72924680	80331383	C	G
2	rs79774206	80331547	C	T
2	rs7592938	80331554	T	C
2	rs10496237	80331812	C	T
2	rs1031442	80332151	T	C
2	rs6733296	80332590	G	A
2	rs183451505	80332592	A	G
2	rs1900267	80332868	A	T
2	rs115617566	80333179	G	A
2	rs4852552	80333313	C	T
2	rs1552308	80333464	G	A
2	rs7570587	80334824	C	T
2	rs1319463	80335042	T	C
2	rs7600625	80335727	A	C
2	rs62141428	80335732	C	T
2	rs4852553	80336501	T	C
2	rs62141429	80336750	G	A
2	rs4852554	80337653	A	C
2	rs11694959	80337737	T	C
2	rs11898363	80337994	C	T
2	rs116118177	80338281	G	A
2	rs993992	80338702	G	A
2	rs7588854	80339218	G	A
2	rs62141430	80339559	G	A
2	rs1017633	80340091	C	A
2	rs1017632	80340234	G	A
2	rs77171029	80340323	G	C
2	rs78365287	80341274	G	A
2	rs12463927	80342507	C	A
2	rs62141431	80342942	A	G
2	rs17261454	80343119	C	T
2	rs72924702	80343256	A	G
2	rs1900265	80343419	T	C
2	rs1319228	80344073	G	A
2	rs6742622	80345402	G	A
2	rs2902111	80346212	C	T
2	rs728943	80347379	C	T
2	rs78864197	80349846	G	A
2	rs62141433	80349879	G	T
2	rs6759647	80350019	G	A
2	rs75748894	80351052	A	G
2	rs62141435	80351291	G	A
2	rs60030196	80351607	C	T
2	rs6746624	80353922	A	G
2	rs6746734	80353981	A	G
2	rs1900264	80354170	A	C
2	rs11126751	80354396	A	G
2	rs7578890	80354419	A	G
2	rs72926614	80355443	A	C
2	rs1484460	80355779	G	A
2	rs62140125	80355952	G	A
2	rs72926618	80356514	T	C
2	rs78322172	80358191	T	C
2	rs3849389	80359253	G	A
2	rs62140126	80361035	A	T
2	rs7600846	80364057	T	G
2	rs11685451	80365193	C	T
2	rs11685504	80365294	C	T
2	rs59209796	80366359	G	A
2	rs56787775	80368786	A	G
2	rs62140128	80369166	G	C
2	rs2862019	80369441	G	A
2	rs62140129	80369775	C	G
2	rs1843130	80369837	T	C
2	rs12477608	80370378	C	G
2	rs12465791	80370436	T	A
2	rs12477705	80370546	G	A
2	rs12469584	80370550	A	T
2	rs11677322	80370927	T	C
2	rs1867805	80371312	A	G
2	rs6547294	80371730	A	G
2	rs61659398	80371906	A	C
2	rs7597086	80371991	G	C
2	rs62140131	80372008	T	C
2	rs7558009	80372017	T	C
2	rs1484461	80372569	T	C
2	rs6723225	80372587	A	G
2	rs10496238	80372902	T	C
2	rs11686939	80373393	A	G
2	rs17018689	80373740	G	A
2	rs12997174	80373814	C	T
2	rs12612101	80374189	T	C
2	rs148757019	80374602	C	T
2	rs62140133	80374715	C	A
2	rs7605086	80375080	T	G
2	rs11681767	80375450	A	G
2	rs1900263	80376062	T	C
2	rs11887750	80376185	T	G
2	rs60769318	80376372	G	A
2	rs10496239	80376969	A	G
2	rs11673937	80377357	G	C
2	rs11679783	80377392	T	C
2	rs78574214	80377432	C	G
2	rs11681186	80378107	T	A
2	rs11683011	80379648	T	C
2	rs11677212	80379843	C	G
2	rs11677311	80380053	C	T
2	rs11689545	80380151	A	G
2	rs11678577	80380353	C	G
2	rs11895363	80381224	T	A
2	rs11126753	80381356	A	G
2	rs7564961	80382666	C	T
2	rs6746626	80384006	A	G
2	rs75986676	80384059	C	T
2	rs61239546	80384068	A	G
2	rs62140136	80384306	T	C
2	rs72926639	80384887	A	C
2	rs75875471	80385086	C	G
2	rs17018721	80385149	T	C
2	rs17018724	80385306	T	C
2	rs60437837	80385788	T	C
2	rs111692689	80385804	A	G
2	rs61100595	80385817	C	T
2	rs61265187	80385861	T	C
2	rs60659718	80385938	A	G
2	rs58349849	80385953	C	T
2	rs7594474	80386569	C	T
2	rs61149760	80386991	G	A
2	rs2121308	80387159	C	T
2	rs2121307	80387174	A	T
2	rs2862021	80388403	A	G
2	rs2862022	80388510	G	A
2	rs144570204	80389721	G	A
2	rs6720284	80390880	T	A
2	rs11889314	80391137	C	T
2	rs58479771	80392126	A	C
2	rs2078524	80392209	C	G
2	rs2078523	80392345	G	A
2	rs2078520	80392645	C	T
2	rs1319241	80392892	C	T
2	rs11688887	80393475	T	C
2	rs2121306	80394680	T	C
2	rs1900259	80395545	G	A
2	rs1900258	80395588	T	C
2	rs12474411	80395703	A	C
2	rs72926655	80395951	G	A
2	rs57617625	80396265	C	G
2	rs75718581	80396387	A	T
2	rs4441496	80396813	G	C
2	rs4441497	80397025	G	C
2	rs1900257	80397335	A	G
2	rs1900255	80397518	G	A
2	rs17018756	80397807	G	C
2	rs7577376	80397928	T	G
2	rs4852558	80398484	C	T
2	rs17018760	80398707	C	T
2	rs10198712	80399079	T	A
2	rs11893350	80399212	C	T
2	rs1319550	80399551	G	A
2	rs57083409	80400277	A	G
2	rs4852559	80401497	G	A
2	rs4369885	80402944	G	A
2	rs56669333	80403574	T	C
2	rs1838253	80404256	G	A
2	rs1838252	80404460	G	A
2	rs2083884	80404867	C	A
2	rs11893218	80404884	C	A
2	rs58998698	80405104	G	C
2	rs1989614	80406262	A	C
2	rs1961023	80406522	C	T
2	rs1075241	80406562	T	C
2	rs6726642	80406624	C	T
2	rs1988535	80406778	T	C
2	rs1822553	80406980	G	A
2	rs11689979	80408450	G	A
2	rs72926674	80410323	C	A
2	rs57864346	80411299	T	C
2	rs4852560	80411381	T	G
2	rs6761860	80411476	T	C
2	rs6750757	80412431	G	A
2	rs56741455	80412451	G	A
2	rs1443897	80413125	A	G
2	rs894829	80413336	C	T
2	rs7576232	80413438	A	T
2	rs77599217	80413713	T	C
2	rs74714018	80413830	A	C
2	rs12996150	80414036	G	A
2	rs78873173	80414593	G	A
2	rs114265114	80414809	A	T
2	rs4142758	80415242	G	A
2	rs876362	80415402	C	A
2	rs1530397	80415634	A	C
2	rs57740348	80416047	C	T
2	rs1900254	80416598	T	C
2	rs1348730	80416981	G	A
2	rs4852561	80417479	C	G
2	rs7601708	80418483	C	T
2	rs1446106	80418601	G	A
2	rs6547296	80419300	T	G
2	rs78591084	80420054	C	T
2	rs7570531	80420696	T	C
2	rs961408	80421277	A	G
2	rs1899705	80421509	A	C
2	rs1899704	80421551	A	T
2	rs112806496	80421805	C	G
2	rs61461206	80422331	G	A
2	rs72926685	80423585	A	G
2	rs7604121	80424134	G	A
2	rs980741	80424308	A	T
2	rs7608454	80425706	C	T
2	rs56231764	80425817	A	G
2	rs7562926	80427729	C	T
2	rs7589687	80428062	A	T
2	rs7584483	80429747	T	C
2	rs7574023	80430581	C	T
2	rs113288858	80431228	C	T
2	rs1374118	80433050	G	C
2	rs7599178	80433470	T	G
2	rs57939543	80434008	T	C
2	rs57949755	80434181	A	G
2	rs57801419	80434206	C	A
2	rs1446107	80434401	A	G
2	rs1446108	80434636	G	A
2	rs4852175	80434943	G	A
2	rs79324532	80435074	G	A
2	rs77743637	80435076	A	T
2	rs74930382	80435215	A	C
2	rs6547298	80435481	G	C
2	rs6722820	80435748	G	A
2	rs6722602	80435749	C	A
2	rs60529815	80438787	C	G
2	rs61003645	80439268	T	C
2	rs6713538	80440292	A	C
2	rs141940824	80440853	G	A
2	rs7609096	80441355	T	C
2	rs6746317	80441376	C	G
2	rs7599117	80442389	G	A
2	rs6712546	80443467	T	C
2	rs11126754	80443799	G	A
2	rs1979024	80443877	T	C
2	rs7590636	80445512	G	A
2	rs7604671	80445745	T	C
2	rs12470088	80446496	A	G
2	rs6760674	80446626	T	G
2	rs1348731	80446685	G	T
2	rs147200201	80446709	C	T
2	rs1816909	80447262	T	C
2	rs58668443	80447277	T	C
2	rs9973963	80447353	G	C
2	rs1006607	80448882	A	G
2	rs1006608	80448898	A	G
2	rs1562050	80448969	G	C
2	rs7605948	80449806	G	A
2	rs76108269	80449969	T	C
2	rs1443895	80450233	T	C
2	rs2120408	80450284	A	G
2	rs113395460	80450469	G	A
2	rs1965834	80451078	G	A
2	rs1965833	80451184	T	C
2	rs11685578	80451402	T	C
2	rs2120407	80451791	A	G
2	rs2165975	80452104	G	A
2	rs2862023	80452123	C	G
2	rs6547299	80452161	A	G
2	rs6712718	80452620	G	T
2	rs6741161	80452731	A	T
2	rs10193707	80453055	T	C
2	rs13416818	80453570	T	C
2	rs13416925	80453687	T	G
2	rs7567837	80453712	G	A
2	rs7581738	80453722	T	C
2	rs7568013	80454029	C	G
2	rs7564915	80454116	T	C
2	rs62141561	80454838	A	G
2	rs6718058	80455251	T	C
2	rs79078834	80455336	C	T
2	rs57710158	80455373	C	T
2	rs6760239	80455395	C	T
2	rs13404829	80455509	T	C
2	rs13417174	80455954	A	G
2	rs2862024	80456138	T	C
2	rs6706947	80456270	G	C
2	rs7559087	80456615	G	A
2	rs7559038	80456761	C	T
2	rs7585771	80456887	A	G
2	rs7585787	80456944	A	G
2	rs10180245	80457915	G	A
2	rs460954	80458727	C	G
2	rs6719422	80459301	G	A
2	rs6723144	80460151	G	A
2	rs6738092	80460163	T	C
2	rs6738200	80460261	T	C
2	rs73938247	80460537	G	A
2	rs6738679	80460617	T	C
2	rs376794	80461048	A	G
2	rs11885570	80461302	A	G
2	rs11896471	80461343	C	G
2	rs11898215	80462814	C	G
2	rs6747091	80462983	T	A
2	rs13420343	80463495	G	A
2	rs13420354	80463528	G	A
2	rs140376371	80463734	G	A
2	rs2587148	80463850	G	A
2	rs79794840	80463854	C	A
2	rs13417735	80464120	T	G
2	rs11893084	80464592	G	C
2	rs6722071	80465216	G	A
2	rs7572580	80465370	C	G
2	rs7599126	80465523	A	G
2	rs7599231	80465607	A	G
2	rs6547300	80465884	G	A
2	rs79629458	80466501	T	G
2	rs310783	80466587	C	A
2	rs73938250	80467303	A	T
2	rs412079	80467493	C	T
2	rs72928748	80467629	C	T
2	rs72928750	80467703	G	A
2	rs4146076	80467750	C	A
2	rs2597321	80467919	A	G
2	rs971512	80468444	A	G
2	rs310780	80468532	A	G
2	rs6753659	80469657	T	A
2	rs6738640	80469759	C	T
2	rs310781	80469929	T	C
2	rs973191	80470252	A	G
2	rs2587149	80470464	T	C
2	rs2597322	80470531	G	A
2	rs310782	80470653	A	G
2	rs6704690	80471923	T	G
2	rs9677627	80471984	T	C
2	rs58121546	80472112	G	A
2	rs9677794	80472447	T	C
2	rs11894461	80472671	A	G
2	rs383452	80474158	G	A
2	rs77980160	80475448	C	G
2	rs417695	80475484	G	C
2	rs76341460	80475705	C	T
2	rs465222	80475706	A	G
2	rs117542570	80475719	G	A
2	rs378076	80475745	C	T
2	rs13425842	80475939	G	T
2	rs465119	80476142	A	G
2	rs114476738	80476514	C	A
2	rs466010	80476883	A	G
2	rs462979	80476909	A	T
2	rs76223426	80477268	G	A
2	rs75653638	80477617	G	A
2	rs160863	80478091	G	T
2	rs160864	80478274	T	G
2	rs160865	80478565	A	G
2	rs13385208	80478581	C	T
2	rs160866	80479012	C	T
2	rs78265892	80479156	A	C
2	rs78554249	80479158	T	C
2	rs75478582	80479239	T	A
2	rs10182935	80479399	T	G
2	rs116817660	80479449	C	T
2	rs77317866	80479840	T	C
2	rs76873192	80479986	G	A
2	rs149530	80480138	G	C
2	rs188836	80480388	G	A
2	rs77541566	80480833	A	G
2	rs76361844	80481721	C	A
2	rs78923100	80483398	G	A
2	rs76145416	80483529	C	T
2	rs79726929	80483663	A	G
2	rs17018905	80484234	T	C
2	rs17018908	80484332	C	A
2	rs61664521	80484336	G	A
2	rs2862025	80484593	C	G
2	rs17339940	80484735	T	C
2	rs76738237	80484997	C	A
2	rs78419817	80485148	C	T
2	rs17018914	80485796	G	A
2	rs78352126	80486169	G	A
2	rs17339947	80486771	A	G
2	rs17261489	80487345	G	A
2	rs78418800	80487704	G	A
2	rs17018918	80487928	A	G
2	rs17018919	80488160	T	C
2	rs1838255	80488306	C	T
2	rs17018925	80488465	G	A
2	rs318369	80488774	C	T
2	rs318368	80489154	G	T
2	rs115221842	80489295	G	A
2	rs318367	80489417	G	T
2	rs77440076	80489478	C	T
2	rs318366	80489710	G	A
2	rs3979490	80490107	A	T
2	rs318365	80490114	C	T
2	rs4318412	80490144	C	T
2	rs182671480	80492291	G	T
2	rs318364	80492631	C	T
2	rs318363	80492708	C	T
2	rs318362	80492900	G	A
2	rs13427964	80493763	A	C
2	rs57298742	80493883	C	T
2	rs895388	80494712	A	T
2	rs735719	80495229	T	C
2	rs72928775	80495834	G	A
2	rs13390959	80496016	C	T
2	rs60006979	80498010	T	C
2	rs183728559	80498627	A	G
2	rs191092	80499641	T	C
2	rs310778	80500349	A	T
2	rs77800809	80500438	T	C
2	rs7576333	80501072	G	T
2	rs77810482	80501314	C	G
2	rs17018937	80501473	G	A
2	rs310777	80501716	C	T
2	rs310776	80501998	G	A
2	rs385436	80503058	T	G
2	rs310775	80503528	C	G
2	rs1348732	80503573	C	T
2	rs310774	80504562	T	C
2	rs2587147	80504787	A	C
2	rs465121	80505611	A	G
2	rs139918411	80505942	A	T
2	rs59081665	80506678	G	A
2	rs58666913	80506961	A	G
2	rs77617317	80507187	C	T
2	rs2592069	80507465	C	G
2	rs17018942	80507517	G	A
2	rs116318937	80507886	G	T
2	rs11898728	80508378	G	C
2	rs12474890	80508905	G	A
2	rs1079319	80510040	G	T
2	rs13425518	80510462	G	A
2	rs59327323	80513793	C	T
2	rs13019601	80513925	T	A
2	rs1930	80514672	C	T
2	rs74362324	80514837	G	A
2	rs73938267	80515161	C	T
2	rs77435645	80515464	T	C
2	rs56903490	80515650	T	C
2	rs73938268	80515819	G	A
2	rs13402891	80517043	A	G
2	rs79958959	80517139	C	T
2	rs1446110	80517753	A	C
2	rs10170020	80519814	C	T
2	rs6718055	80520198	T	G
2	rs6760062	80520255	C	A
2	rs1446111	80520897	C	T
2	rs7608852	80520980	G	A
2	rs2862286	80521341	C	T
2	rs4309597	80521731	A	G
2	rs977710	80522479	A	G
2	rs6743980	80523700	A	C
2	rs6712681	80524178	T	C
2	rs12464777	80524284	C	T
2	rs6547301	80525099	G	T
2	rs9941541	80526239	G	A
2	rs78743886	80526874	T	C
2	rs6733871	80529956	T	C
2	rs76300062	80530062	T	C
2	rs186584392	80530819	C	A
2	rs55815888	80532147	G	C
2	rs78743271	80532607	C	T
2	rs150043180	80532681	G	A
2	rs114628419	80533282	G	A
2	rs78999223	80533412	G	T
2	rs72928797	80533430	G	A
2	rs77084776	80534274	C	A
2	rs13410747	80536252	G	A
2	rs1446109	80538419	A	G
2	rs74746870	80539106	T	G
2	rs72813634	80539270	C	T
2	rs112391667	80539415	C	T
2	rs149259565	80539649	T	C
2	rs75931210	80540462	T	C
2	rs56757449	80540530	G	C
2	rs17018984	80540600	C	T
2	rs79103200	80541030	G	A
2	rs73938272	80541367	C	T
2	rs11126755	80542551	A	G
2	rs9808084	80542744	T	C
2	rs76831677	80544141	C	T
2	rs6755232	80545487	T	C
2	rs12612562	80545525	T	C
2	rs4600687	80545841	A	G
2	rs75125550	80545882	G	A
2	rs767587	80545923	T	A
2	rs12477838	80546674	C	T
2	rs6547303	80549949	G	A
2	rs12104725	80550439	G	A
2	rs77172851	80550993	G	A
2	rs1006154	80551464	C	T
2	rs1006155	80551609	G	A
2	rs116985851	80552412	G	A
2	rs10182495	80553076	C	T
2	rs1007371	80553345	T	A
2	rs1550827	80553390	G	T
2	rs1972956	80553514	T	C
2	rs7576136	80554125	A	G
2	rs11126756	80554749	C	T
2	rs56115033	80554950	C	A
2	rs12469184	80554988	T	A
2	rs4630793	80555994	C	T
2	rs920818	80556669	T	C
2	rs57506861	80558173	G	T
2	rs79478550	80558970	T	C
2	rs76305745	80558979	C	A
2	rs6750519	80560504	A	G
2	rs77781397	80561754	T	C
2	rs71426614	80561968	A	G
2	rs80086068	80561995	T	A
2	rs77638292	80562069	T	C
2	rs76161535	80562179	G	T
2	rs77392323	80562435	G	T
2	rs11688262	80562614	C	T
2	rs11688360	80562789	C	G
2	rs11677246	80562867	A	T
2	rs4432477	80562967	A	G
2	rs1562775	80563130	A	G
2	rs112506169	80563506	G	A
2	rs56326934	80563549	A	C
2	rs145207356	80564329	C	T
2	rs78143817	80564682	C	T
2	rs57895601	80564741	A	C
2	rs34236255	80564871	G	A
2	rs61651462	80565099	A	G
2	rs58812905	80565206	T	C
2	rs56928399	80566637	A	G
2	rs12465382	80567348	A	G
2	rs17018999	80567534	G	C
2	rs7600620	80569584	T	C
2	rs1978982	80569677	T	A
2	rs1373264	80570506	G	T
2	rs11890946	80570589	A	G
2	rs11885868	80570625	T	G
2	rs61550536	80570655	C	T
2	rs112267286	80570934	T	G
2	rs144656409	80571432	G	A
2	rs7340514	80571697	T	A
2	rs11694412	80571767	G	A
2	rs75955673	80571904	C	T
2	rs28661175	80572180	A	G
2	rs28685295	80572276	C	T
2	rs28613375	80572284	G	T
2	rs1443896	80572750	G	A
2	rs72813640	80573159	A	G
2	rs6547304	80573528	C	T
2	rs718466	80573726	C	T
2	rs114152771	80573800	A	T
2	rs718467	80574069	T	C
2	rs7599109	80574201	T	G
2	rs1947034	80574432	A	T
2	rs1947033	80574477	C	A
2	rs1947032	80574834	C	T
2	rs1947031	80574852	A	C
2	rs6739985	80575448	G	T
2	rs6711603	80575827	A	C
2	rs1373540	80576155	T	C
2	rs79222245	80576702	G	C
2	rs77465950	80576817	G	T
2	rs34560877	80576843	C	T
2	rs67521231	80576878	C	T
2	rs728336	80576914	G	T
2	rs728335	80577088	C	T
2	rs12617269	80577154	A	G
2	rs58560855	80577797	A	G
2	rs17019050	80577921	A	T
2	rs11126757	80577991	C	T
2	rs182571	80578023	G	C
2	rs12463941	80578385	C	G
2	rs11126759	80579122	G	A
2	rs2862287	80579801	G	A
2	rs11676266	80580001	C	T
2	rs11683366	80580169	T	A
2	rs149248	80580875	C	A
2	rs723525	80581452	A	G
2	rs723524	80581801	G	T
2	rs115136463	80581894	G	T
2	rs139348231	80581922	C	T
2	rs75634926	80581960	G	A
2	rs76936128	80582170	A	G
2	rs114242170	80582344	G	T
2	rs111596783	80582550	G	T
2	rs74491416	80582799	G	C
2	rs74837475	80582824	T	G
2	rs11891992	80583580	G	A
2	rs11902493	80583753	A	G
2	rs11892088	80583774	G	A
2	rs11892103	80583849	G	C
2	rs75532511	80583939	C	T
2	rs11904666	80584075	T	C
2	rs17019071	80584327	A	G
2	rs17019074	80584769	G	A
2	rs78776317	80584916	A	G
2	rs77258876	80584958	A	G
2	rs11890107	80585539	A	G
2	rs79183684	80585845	G	C
2	rs75154440	80586100	G	C
2	rs6547305	80586155	G	A
2	rs6547306	80586215	A	G
2	rs6547307	80586349	A	C
2	rs78361646	80586623	C	A
2	rs75706341	80586670	G	A
2	rs111368144	80586695	T	A
2	rs116786252	80586881	T	A
2	rs6758746	80586897	T	C
2	rs75912134	80586900	T	C
2	rs12614057	80587175	T	C
2	rs74330755	80587355	T	C
2	rs78294614	80587436	C	A
2	rs11126760	80587552	C	A
2	rs469562	80587696	A	G
2	rs11126761	80587715	A	G
2	rs11695068	80587746	C	G
2	rs11894424	80588091	A	C
2	rs112663154	80588623	G	A
2	rs78172970	80588883	C	T
2	rs55682105	80589060	C	T
2	rs72813656	80589115	A	G
2	rs6730403	80590289	A	C
2	rs6759220	80590324	G	A
2	rs143991444	80590730	C	T
2	rs1838432	80590889	A	G
2	rs61265411	80591784	C	G
2	rs12468170	80592380	G	T
2	rs1992633	80592775	C	T
2	rs67615483	80593563	G	T
2	rs9789515	80593828	G	A
2	rs9789513	80593848	C	T
2	rs9789733	80593874	A	G
2	rs9789373	80594069	C	T
2	rs58187746	80594297	T	C
2	rs60337064	80594464	C	G
2	rs1822727	80594605	T	C
2	rs1373539	80594689	T	C
2	rs111516747	80595551	C	A
2	rs17019104	80596202	T	G
2	rs116009356	80597370	A	G
2	rs10432693	80598006	C	T
2	rs77699663	80598390	T	C
2	rs78719953	80598399	A	G
2	rs76372224	80599820	T	C
2	rs13420777	80600468	T	C
2	rs13407218	80600505	C	T
2	rs6547308	80602334	C	G
2	rs7593219	80602524	T	G
2	rs113258272	80602929	T	C
2	rs10207430	80602979	T	C
2	rs17019114	80603291	G	A
2	rs111516990	80604228	A	T
2	rs61303247	80605309	G	A
2	rs1899904	80605326	G	A
2	rs13431891	80605790	A	G
2	rs11126762	80605927	C	T
2	rs112496452	80605994	C	T
2	rs11693290	80607394	T	C
2	rs180918859	80607451	G	A
2	rs11676131	80607453	A	G
2	rs10496240	80607670	A	G
2	rs1025947	80608268	A	G
2	rs2166129	80608909	C	T
2	rs76415685	80610233	G	A
2	rs72912874	80610307	A	C
2	rs2166130	80611242	T	A
2	rs66485836	80611966	C	T
2	rs12105182	80612688	A	G
2	rs12467205	80612952	T	C
2	rs985507	80613349	T	A
2	rs6547309	80613607	C	A
2	rs11126763	80614229	T	C
2	rs11126764	80614275	G	A
2	rs11689963	80614338	C	T
2	rs13419942	80614723	G	C
2	rs72912881	80616080	C	T
2	rs13401727	80616987	A	G
2	rs17261545	80617536	C	T
2	rs13396392	80618405	T	C
2	rs11680068	80618644	T	A
2	rs5001219	80618811	A	G
2	rs77454655	80619393	C	G
2	rs11896302	80619803	A	G
2	rs3770306	80620235	T	G
2	rs17019157	80623495	A	C
2	rs7565348	80623515	G	T
2	rs59857055	80627976	A	G
2	rs1992632	80630354	C	T
2	rs6740193	80631589	T	G
2	rs11692227	80631749	T	C
2	rs6757295	80632293	A	G
2	rs6744096	80632556	T	C
2	rs11689271	80633225	G	A
2	rs13413257	80637407	C	T
2	rs77226913	80640397	A	G
2	rs7589069	80640417	C	G
2	rs11902575	80641365	G	A
2	rs78396384	80642703	A	G
2	rs1444539	80645488	T	C
2	rs1348557	80647877	A	G
2	rs1444540	80650328	G	T
2	rs7557554	80651461	C	T
2	rs994593	80652386	A	C
2	rs1899901	80653282	C	A
2	rs10496242	80653299	C	T
2	rs1899903	80653423	G	T
2	rs55828573	80653609	T	C
2	rs72622678	80653792	G	A
2	rs56099623	80653865	T	C
2	rs1344375	80654894	T	C
2	rs7605418	80655311	C	T
2	rs56295241	80656568	C	T
2	rs1444541	80656878	G	A
2	rs28610945	80657540	T	G
2	rs10201249	80657752	A	C
2	rs71426616	80659444	A	T
2	rs1444542	80660174	C	G
2	rs7421761	80661493	G	A
2	rs78823351	80661729	C	T
2	rs41376844	80661981	T	A
2	rs77411937	80662199	G	A
2	rs74569972	80663912	C	T
2	rs75700693	80663955	C	T
2	rs11126765	80663967	A	G
2	rs10195705	80664439	T	G
2	rs61308592	80664518	G	C
2	rs57982132	80664617	C	T
2	rs6719710	80665294	G	A
2	rs56154752	80665510	G	A
2	rs12052889	80665587	G	A
2	rs12620785	80665603	T	A
2	rs75776269	80665986	T	G
2	rs2043450	80666424	G	A
2	rs78738894	80667541	G	T
2	rs2044302	80667940	A	G
2	rs72914946	80668077	A	G
2	rs1946643	80668250	C	T
2	rs6747004	80668722	T	G
2	rs79615707	80669092	C	G
2	rs60563962	80669137	C	T
2	rs72914951	80670163	G	T
2	rs55903924	80670389	C	T
2	rs55767232	80671593	A	G
2	rs72914952	80672200	C	T
2	rs12463849	80673102	G	A
2	rs1444543	80673614	C	T
2	rs6547310	80673971	T	C
2	rs7561928	80674039	T	C
2	rs78868394	80674670	A	T
2	rs17261573	80675112	C	G
2	rs76779226	80676810	C	A
2	rs3290	80677131	G	C
2	rs7609261	80677310	T	C
2	rs876178	80679951	G	A
2	rs7606550	80680224	G	C
2	rs895024	80680830	A	G
2	rs75435216	80680915	C	T
2	rs1971854	80682948	T	G
2	rs6713736	80683336	G	A
2	rs7600784	80685229	T	C
2	rs7560190	80685342	A	C
2	rs1865322	80688130	G	A
2	rs995562	80689992	T	C
2	rs6715806	80690431	T	C
2	rs1838434	80690495	T	G
2	rs1444544	80691353	T	C
2	rs10496243	80691418	G	A
2	rs1865321	80691740	A	G
2	rs2117277	80692107	C	T
2	rs76423104	80692833	A	C
2	rs58549333	80692844	A	G
2	rs55803020	80692891	C	T
2	rs6712447	80693212	C	A
2	rs6727872	80693300	T	C
2	rs12622279	80693318	A	G
2	rs1037009	80693934	T	C
2	rs10166580	80694309	G	C
2	rs11676261	80695327	G	A
2	rs113213559	80695605	G	A
2	rs11687410	80695630	A	G
2	rs10185845	80696502	T	C
2	rs1434077	80697304	A	G
2	rs7419716	80697728	G	C
2	rs12614770	80697773	C	T
2	rs7562808	80698205	G	A
2	rs7562733	80698301	C	A
2	rs7562838	80698371	C	T
2	rs10865452	80698705	G	A
2	rs6716591	80700037	G	A
2	rs11903944	80700136	A	G
2	rs12478908	80700369	A	G
2	rs11126767	80700667	A	G
2	rs57806151	80701498	A	G
2	rs4528777	80702160	G	A
2	rs4852565	80703059	A	T
2	rs4852566	80703240	A	T
2	rs4852567	80703379	A	G
2	rs11126768	80703636	G	C
2	rs11682291	80704730	G	C
2	rs11682252	80704774	C	G
2	rs68185392	80705155	T	C
2	rs55894058	80705230	G	A
2	rs112390512	80705236	C	G
2	rs7569533	80705469	G	T
2	rs10189168	80706519	C	T
2	rs12465892	80708510	A	G
2	rs59716473	80708973	A	G
2	rs2862290	80709101	G	A
2	rs722559	80709918	A	G
2	rs7588178	80710455	G	T
2	rs7601941	80710459	T	C
2	rs6547311	80710960	G	C
2	rs11902138	80711589	C	T
2	rs1434074	80711752	T	A
2	rs6547313	80712196	A	G
2	rs1434073	80712306	A	T
2	rs1897771	80712919	G	A
2	rs11126769	80713142	T	C
2	rs1971117	80713484	C	G
2	rs1971116	80714523	G	A
2	rs7600563	80715149	T	G
2	rs17019225	80715384	T	A
2	rs60056162	80715451	C	T
2	rs11691381	80716019	C	T
2	rs6742029	80716691	G	A
2	rs7604514	80725467	C	A
2	rs7582248	80726926	A	T
2	rs7576475	80728120	T	C
2	rs2196152	80728404	T	A
2	rs1897772	80730301	A	G
2	rs7570774	80730922	C	A
2	rs1434076	80731847	A	G
2	rs12714003	80733443	G	A
2	rs934495	80733450	A	G
2	rs1368900	80734826	A	G
2	rs17261683	80734971	A	C
2	rs1368899	80734998	C	G
2	rs1368898	80735034	T	C
2	rs12470547	80735424	C	A
2	rs2117276	80736075	A	C
2	rs10205266	80737974	T	A
2	rs1368897	80738156	T	A
2	rs12714004	80739354	T	C
2	rs10199392	80739903	C	G
2	rs6742525	80741385	C	G
2	rs6742713	80741406	G	A
2	rs12714005	80741449	C	T
2	rs77672086	80742458	A	C
2	rs4852570	80742636	A	G
2	rs1434075	80743194	G	A
2	rs7599093	80743370	C	T
2	rs2004016	80743948	C	T
2	rs744957	80744297	A	G
2	rs76444807	80744771	T	G
2	rs731359	80744973	T	C
2	rs2902213	80745724	G	A
2	rs12615084	80746054	A	G
2	rs4852571	80746286	T	C
2	rs77506826	80746561	A	G
2	rs1434072	80746934	A	G
2	rs7594077	80747067	G	A
2	rs79612485	80747705	C	T
2	rs56010015	80747711	T	C
2	rs6750107	80748807	G	A
2	rs6547314	80749784	C	A
2	rs12999327	80750365	A	T
2	rs6729523	80750869	A	G
2	rs75031115	80752207	G	T
2	rs35360588	80752385	C	G
2	rs13409724	80752502	T	C
2	rs12997255	80753377	T	C
2	rs184697850	80753761	C	T
2	rs1434071	80754136	A	C
2	rs111660508	80755374	A	G
2	rs2862311	80755743	A	G
2	rs17340143	80756301	T	C
2	rs2164044	80756735	A	G
2	rs7582241	80756993	A	C
2	rs7558519	80757130	C	T
2	rs11679337	80757270	G	T
2	rs11685198	80757507	T	C
2	rs7559453	80757838	G	A
2	rs11889332	80758000	G	C
2	rs62141598	80758731	A	G
2	rs112912346	80760457	G	A
2	rs13422536	80761078	T	C
2	rs12611756	80761192	A	C
2	rs4422183	80761357	G	A
2	rs4426548	80761388	T	C
2	rs4395269	80761402	C	T
2	rs12990107	80761526	C	G
2	rs1368901	80761692	A	G
2	rs4341963	80762157	C	A
2	rs6756136	80762477	A	G
2	rs13401479	80764677	C	T
2	rs12616287	80764740	C	T
2	rs13401759	80764796	G	C
2	rs6746434	80765275	A	C
2	rs75314619	80765833	G	C
2	rs7569702	80765989	C	A
2	rs7598941	80766192	A	G
2	rs9309560	80767037	T	C
2	rs10204795	80767584	T	C
2	rs34845580	80768062	C	G
2	rs59067875	80769137	T	C
2	rs59734221	80769352	T	G
2	rs11899156	80769443	G	A
2	rs78256155	80769946	A	C
2	rs1991913	80770259	T	A
2	rs72622679	80770627	T	C
2	rs72622680	80770648	C	T
2	rs72622681	80770693	A	G
2	rs13423141	80770808	C	T
2	rs11126770	80770849	G	T
2	rs7605261	80771190	T	G
2	rs72622682	80771368	A	G
2	rs2276659	80772972	G	A
2	rs4852578	80773726	C	T
2	rs6708880	80773854	T	G
2	rs4852580	80774739	G	C
2	rs4852581	80774809	C	T
2	rs12474940	80774976	G	A
2	rs17261711	80776185	C	G
2	rs10169767	80776396	T	C
2	rs12477011	80776446	C	G
2	rs11126771	80777394	T	C
2	rs12479376	80778639	G	C
2	rs12612254	80779696	G	A
2	rs13399081	80779783	T	C
2	rs997337	80781006	G	T
2	rs13392547	80781417	G	A
2	rs7583030	80781851	A	T
2	rs1434059	80782338	T	C
2	rs62141619	80783634	C	A
2	rs3755097	80785109	A	C
2	rs13018959	80786072	G	A
2	rs3770310	80786548	G	A
2	rs11692474	80786850	G	A
2	rs13002199	80787151	T	C
2	rs12714007	80787339	C	T
2	rs12714008	80787406	A	G
2	rs72823761	80787427	T	G
2	rs1836201	80787698	C	T
2	rs3755099	80787998	G	T
2	rs12714009	80788059	T	G
2	rs13431459	80788069	G	T
2	rs13431403	80788249	C	T
2	rs35022768	80788834	C	T
2	rs11695791	80788929	G	A
2	rs11674714	80789347	G	A
2	rs1434061	80789481	C	T
2	rs1434062	80789779	C	T
2	rs12464360	80790045	G	A
2	rs3770313	80790287	T	C
2	rs2862291	80790793	C	A
2	rs3770315	80790819	G	C
2	rs1434063	80791001	C	T
2	rs3770316	80791241	A	T
2	rs10185863	80791587	T	A
2	rs3770317	80791939	G	T
2	rs3770318	80791981	T	A
2	rs12714010	80792792	A	G
2	rs4852583	80793169	G	C
2	rs4852584	80793411	G	A
2	rs3770320	80794319	T	C
2	rs3821067	80794514	G	A
2	rs1991911	80794959	C	T
2	rs1368894	80794966	G	A
2	rs3770321	80795159	C	T
2	rs10181877	80795919	T	C
2	rs3770323	80796037	C	A
2	rs148278890	80796939	T	C
2	rs4852585	80797113	C	A
2	rs12714011	80797207	T	A
2	rs3755104	80797808	T	A
2	rs3755105	80797905	C	A
2	rs10179053	80798415	G	T
2	rs6710710	80798772	C	T
2	rs1434064	80798914	G	C
2	rs1991912	80799512	T	C
2	rs3770325	80799949	T	C
2	rs3770326	80799972	G	A
2	rs3770327	80799988	G	A
2	rs1560861	80800472	T	G
2	rs17340170	80800584	G	A
2	rs1560862	80800793	G	A
2	rs1560863	80800807	A	T
2	rs6719427	80801052	G	C
2	rs2228460	80801346	T	C
2	rs2276661	80801524	T	C
2	rs6726843	80802558	G	A
2	rs1821411	80802775	C	T
2	rs216616	80804156	G	A
2	rs216617	80804284	G	A
2	rs170059	80804991	G	C
2	rs216618	80805144	T	C
2	rs216619	80805192	C	T
2	rs76055954	80805202	T	G
2	rs2570778	80805299	A	C
2	rs2570777	80805301	C	T
2	rs62150756	80805342	A	T
2	rs3821068	80805432	A	C
2	rs62150757	80805494	A	G
2	rs17019386	80805522	G	A
2	rs17019389	80805675	C	T
2	rs75485836	80805843	G	A
2	rs62150758	80805858	T	A
2	rs62150759	80805880	A	G
2	rs62151960	80806887	C	T
2	rs62151961	80807547	G	A
2	rs2160936	80807660	A	C
2	rs2111867	80808024	C	T
2	rs7579517	80808375	G	C
2	rs216620	80808379	T	C
2	rs17019401	80809027	C	G
2	rs2287513	80809179	C	T
2	rs17019409	80809406	T	C
2	rs216621	80809763	C	T
2	rs3770336	80809985	A	G
2	rs3770337	80810066	G	A
2	rs216622	80810170	C	G
2	rs6547316	80810423	C	T
2	rs6738107	80810859	G	A
2	rs62151962	80811762	C	A
2	rs11886172	80811931	T	C
2	rs11891255	80812000	A	G
2	rs11901871	80812057	C	T
2	rs11892338	80812077	A	G
2	rs11887440	80812279	T	C
2	rs11892524	80812540	A	G
2	rs11903266	80812596	G	C
2	rs62151963	80812761	G	C
2	rs2010574	80813199	G	A
2	rs62151964	80813288	C	A
2	rs216623	80813489	A	G
2	rs115345463	80813686	C	T
2	rs216624	80813687	A	G
2	rs12474308	80814096	C	T
2	rs216625	80814289	A	G
2	rs216626	80814388	C	T
2	rs11887518	80814469	A	G
2	rs11898421	80814523	G	A
2	rs72823776	80814605	C	A
2	rs216627	80814794	A	G
2	rs62151965	80814887	C	T
2	rs216628	80814922	T	C
2	rs216629	80815027	G	A
2	rs60590175	80815072	A	G
2	rs34899795	80815542	G	A
2	rs62151967	80815821	G	A
2	rs77935448	80815875	G	A
2	rs216630	80816763	C	G
2	rs11890736	80816800	A	G
2	rs2287514	80817149	A	G
2	rs62151978	80817674	C	G
2	rs62151979	80817727	T	A
2	rs216633	80817919	T	A
2	rs216634	80818370	A	G
2	rs216635	80818968	G	C
2	rs62151980	80819905	C	T
2	rs17019445	80820348	C	T
2	rs216636	80820411	C	T
2	rs216637	80821011	A	G
2	rs216638	80821575	A	T
2	rs74655543	80822130	T	G
2	rs216639	80822741	A	T
2	rs216640	80822772	C	T
2	rs216641	80823097	G	A
2	rs216642	80823305	G	A
2	rs216643	80823631	G	A
2	rs216644	80825572	G	A
2	rs55663827	80825709	C	A
2	rs216645	80825711	A	T
2	rs216646	80826917	T	A
2	rs62151983	80827122	C	T
2	rs216648	80827207	G	T
2	rs216649	80827463	A	G
2	rs216650	80827510	A	G
2	rs216651	80827805	G	A
2	rs62151984	80827998	C	T
2	rs182518	80828315	T	C
2	rs216652	80828336	C	G
2	rs216653	80828621	A	G
2	rs216654	80828792	A	T
2	rs216655	80828804	T	C
2	rs216656	80829228	G	C
2	rs216657	80829363	C	T
2	rs216659	80830184	C	A
2	rs216660	80830821	G	A
2	rs216661	80831009	A	G
2	rs2302875	80831481	G	A
2	rs216662	80831591	G	C
2	rs216663	80832019	A	G
2	rs3770349	80832240	T	C
2	rs216664	80833231	C	T
2	rs216665	80833325	C	T
2	rs216666	80833357	C	T
2	rs216667	80836019	G	C
2	rs216668	80836054	G	A
2	rs216669	80836196	G	T
2	rs216670	80836391	T	C
2	rs216671	80837159	T	C
2	rs216672	80837377	T	A
2	rs62151985	80837540	T	A
2	rs216673	80837931	C	G
2	rs216674	80838234	C	T
2	rs62151986	80838545	G	A
2	rs216675	80838848	A	T
2	rs216676	80839203	A	C
2	rs216677	80839479	G	A
2	rs216678	80839741	C	T
2	rs75308776	80841801	T	A
2	rs216679	80842298	T	A
2	rs3770357	80843168	A	G
2	rs62151987	80843395	C	T
2	rs12467559	80843843	T	G
2	rs2058956	80843935	T	C
2	rs12478526	80844071	T	G
2	rs3770358	80844322	C	G
2	rs3770360	80844798	A	G
2	rs3770361	80844911	T	C
2	rs3821072	80845608	C	T
2	rs62151989	80846541	A	G
2	rs3815649	80846681	G	C
2	rs3770362	80847133	C	T
2	rs3770363	80847230	T	C
2	rs3770364	80847702	A	G
2	rs11888780	80848915	T	C
2	rs80158310	80848950	A	G
2	rs3770365	80849020	C	T
2	rs62152003	80849079	C	T
2	rs62152004	80849369	G	T
2	rs3770368	80849533	C	T
2	rs62152005	80849544	G	A
2	rs3770369	80849811	C	T
2	rs3770370	80849934	T	A
2	rs62152006	80850240	G	A
2	rs3755111	80851472	G	A
2	rs3770371	80851681	T	C
2	rs62152007	80851972	G	T
2	rs62152008	80852107	T	G
2	rs13011466	80852397	C	T
2	rs17019518	80852639	C	A
2	rs34996341	80852811	T	C
2	rs34324317	80852817	T	C
2	rs11126772	80852954	G	A
2	rs74717969	80853344	C	A
2	rs12619021	80853848	T	A
2	rs12619047	80853932	T	C
2	rs12622123	80853961	A	G
2	rs116560355	80854000	C	G
2	rs10865453	80854142	A	T
2	rs62152010	80854262	C	T
2	rs77139692	80854471	G	T
2	rs62152011	80854705	T	G
2	rs62152012	80854784	C	T
2	rs10178283	80854824	T	C
2	rs6709388	80854864	T	G
2	rs62152013	80855085	T	A
2	rs58598624	80855095	G	C
2	rs62152015	80855293	T	C
2	rs9678631	80855546	A	G
2	rs9677288	80855691	C	T
2	rs7580421	80856465	A	G
2	rs10460582	80857413	C	A
2	rs10460583	80857591	G	A
2	rs10460512	80857727	A	G
2	rs10460584	80857924	G	A
2	rs62152016	80857959	G	A
2	rs62152017	80858100	G	A
2	rs12615299	80858591	C	T
2	rs145347868	80859017	G	A
2	rs7591588	80859367	A	C
2	rs62152018	80861361	G	T
2	rs9309561	80861750	C	G
2	rs78083351	80863462	T	C
2	rs12613515	80863895	A	C
2	rs10490509	80863933	A	G
2	rs10490510	80864323	A	G
2	rs3770374	80865003	T	C
2	rs3770375	80865188	T	G
2	rs11898413	80865715	T	C
2	rs3770376	80865998	C	T
2	rs12992410	80867162	G	A
2	rs3770377	80867475	A	C
2	rs74331632	80867722	G	A
2	rs3770378	80867776	G	C
2	rs3770379	80868312	T	C
2	rs7582779	80869195	G	A
2	rs11689549	80869660	G	C
2	rs62152019	80871004	A	G
2	rs2862293	80871266	G	C
2	rs10169798	80871539	T	C
2	rs3770380	80871649	A	G
2	rs3770381	80871975	A	C
2	rs3770382	80872051	T	C
2	rs3770383	80872197	G	T
2	rs115466809	80872561	C	T
2	rs11677818	80872604	T	G
2	rs2193692	80874130	T	G
2	rs17789165	80874429	T	C
2	rs11445	80875611	C	A
2	rs2042075	80876454	T	C
2	rs6744316	80877724	C	G
2	rs114142297	80878076	T	C
2	rs6747562	80878096	C	T
2	rs12470786	80878210	A	G
2	rs12478857	80878334	C	T
2	rs2193694	80879392	G	T
2	rs113154705	80880391	T	C
2	rs77322259	80880465	T	C
2	rs10196973	80881917	A	T
2	rs12987114	80882123	T	C
2	rs13408432	80882554	T	C
2	rs6722603	80882705	T	C
2	rs1120423	80883614	T	C
2	rs1120424	80883691	C	T
2	rs13382374	80885470	T	C
2	rs7558426	80885836	A	G
2	rs10178882	80886354	A	G
2	rs76139343	80886988	G	A
2	rs987256	80887112	C	G
2	rs138008689	80889155	A	G
2	rs76244573	80889523	T	C
2	rs11126774	80889898	T	G
2	rs7603520	80890479	G	A
2	rs72926551	80890617	A	G
2	rs4852587	80891276	A	G
2	rs12465917	80891383	C	T
2	rs12465991	80891599	C	A
2	rs13416093	80891738	A	G
2	rs11126775	80891856	A	G
2	rs13393844	80892090	G	A
2	rs4852182	80892476	T	C
2	rs10175953	80892695	G	A
2	rs1990812	80892939	T	C
2	rs1990813	80892969	C	G
2	rs1003529	80893296	C	T
2	rs57360576	80894377	A	G
2	rs7598943	80894847	C	T
2	rs7602040	80895346	C	T
2	rs4852588	80896311	T	C
2	rs80270059	80896764	G	A
2	rs4852183	80896788	C	T
2	rs7606616	80896828	G	T
2	rs140220606	80896901	C	A
2	rs12471059	80897368	T	C
2	rs6733621	80897482	A	G
2	rs7574764	80898579	T	C
2	rs2862349	80899013	G	T
2	rs11692745	80899590	A	G
2	rs13403875	80900441	G	A
2	rs12470349	80900756	G	A
2	rs13404209	80900868	C	G
2	rs6718076	80900986	G	A
2	rs6750262	80901980	A	G
2	rs72811043	80902398	G	A
2	rs12464527	80902669	A	G
2	rs12472697	80902871	G	A
2	rs12472683	80903001	C	T
2	rs72928547	80903723	A	T
2	rs13025599	80905117	A	G
2	rs13002509	80905165	T	A
2	rs6547320	80905246	C	G
2	rs74533897	80905428	A	G
2	rs12620014	80905810	T	G
2	rs62152043	80906484	C	T
2	rs11893983	80907010	G	C
2	rs11691644	80907225	T	G
2	rs6723837	80907314	C	T
2	rs6739186	80907507	T	C
2	rs6739206	80907548	T	C
2	rs6547321	80909000	C	T
2	rs6732029	80909319	C	G
2	rs7582055	80909396	G	T
2	rs139806672	80909404	G	T
2	rs17019586	80909816	A	C
2	rs55716783	80910304	G	A
2	rs58792339	80910958	G	A
2	rs6740286	80911400	G	C
2	rs11126776	80913204	T	C
2	rs72811047	80913371	T	C
2	rs6547323	80913404	G	A
2	rs72811048	80913414	A	G
2	rs6547324	80913457	T	C
2	rs6547325	80913465	C	G
2	rs111762967	80913711	G	A
2	rs4852589	80913850	T	C
2	rs1437357	80914241	A	G
2	rs6745760	80914266	T	C
2	rs1437358	80914295	A	G
2	rs11694770	80914954	T	A
2	rs1370339	80915114	C	T
2	rs4852590	80915482	A	G
2	rs4852184	80915630	C	T
2	rs17019600	80915734	C	A
2	rs17789933	80915768	C	T
2	rs10168060	80916610	T	C
2	rs11675496	80916815	T	G
2	rs7369052	80917544	A	C
2	rs7370749	80917635	C	G
2	rs76033403	80918101	G	A
2	rs11126777	80920188	C	A
2	rs1437359	80920342	T	C
2	rs1437360	80920419	G	A
2	rs10169474	80921040	G	A
2	rs10184207	80921113	T	C
2	rs1437361	80921209	C	A
2	rs10171835	80921232	C	T
2	rs1437362	80921318	C	T
2	rs1437363	80921620	T	A
2	rs1437364	80921678	A	G
2	rs4441498	80921858	A	G
2	rs79008628	80922068	T	C
2	rs1437365	80922204	T	C
2	rs80030097	80922542	A	G
2	rs1157093	80923006	A	G
2	rs34433323	80924436	T	C
2	rs114215449	80924627	T	C
2	rs11684938	80924920	A	G
2	rs60979348	80925028	G	A
2	rs72811059	80925083	A	G
2	rs79625051	80925850	A	G
2	rs79933178	80926349	T	C
2	rs11682678	80926385	T	C
2	rs62151187	80926404	C	A
2	rs4852591	80927512	C	T
2	rs56686045	80927725	G	A
2	rs1437366	80928033	G	A
2	rs1370340	80928126	A	G
2	rs996740	80929259	C	T
2	rs75219515	80929337	T	C
2	rs996741	80929400	C	G
2	rs996742	80929441	T	C
2	rs9941584	80930216	C	T
2	rs7585386	80931164	T	C
2	rs6750035	80931936	A	C
2	rs6753117	80932095	A	G
2	rs533032244	80932550	G	A
2	rs12053451	80933496	T	C
2	rs6729265	80933547	C	T
2	rs6729856	80933793	G	A
2	rs6758262	80933907	A	G
2	rs4390791	80934011	A	G
2	rs4390792	80934012	A	G
2	rs6729930	80934053	C	G
2	rs2902229	80934102	C	T
2	rs2862350	80934183	G	A
2	rs2902230	80934356	C	T
2	rs17019621	80934428	C	A
2	rs6712358	80934802	G	C
2	rs62151188	80935427	A	G
2	rs7593304	80935553	A	C
2	rs6547326	80935616	C	A
2	rs62151189	80936512	G	A
2	rs12476263	80937149	T	C
2	rs7574381	80937545	C	T
2	rs13410423	80937798	G	A
2	rs56853423	80937964	T	G
2	rs2028135	80938454	A	G
2	rs2111863	80938706	C	T
2	rs6757043	80938890	A	T
2	rs6757169	80939019	A	G
2	rs6760276	80939276	A	G
2	rs2111864	80939604	G	A
2	rs2111865	80939735	C	T
2	rs6736174	80940441	G	A
2	rs2028136	80940840	C	T
2	rs1437367	80941339	C	T
2	rs1437368	80941466	G	T
2	rs1866031	80941857	G	T
2	rs2042076	80942166	C	G
2	rs7593517	80942676	G	A
2	rs7607618	80942951	T	C
2	rs138226517	80943552	C	T
2	rs17019653	80943669	T	C
2	rs62151202	80943904	A	C
2	rs67403648	80944434	T	G
2	rs139807889	80944438	C	A
2	rs13419774	80945496	G	A
2	rs6735261	80945606	G	A
2	rs17019658	80945635	G	C
2	rs4552211	80946047	A	G
2	rs4640408	80946050	G	T
2	rs4524144	80946268	T	C
2	rs114574867	80946409	T	C
2	rs17019661	80946859	G	T
2	rs58288866	80947224	T	C
2	rs59409312	80947320	T	C
2	rs4852187	80947379	C	A
2	rs60468428	80947463	G	C
2	rs6743493	80947987	C	T
2	rs147222885	80948110	A	G
2	rs62151206	80948218	G	A
2	rs6746655	80948361	C	T
2	rs62151207	80948638	T	A
2	rs10490511	80948763	G	A
2	rs12463843	80949860	G	T
2	rs118106342	80950143	C	A
2	rs888522	80950173	C	T
2	rs6755493	80950629	G	A
2	rs1265750	80951823	T	C
2	rs72829516	80954704	T	C
2	rs10179777	80955076	T	C
2	rs12464468	80955201	G	C
2	rs11675305	80955634	C	T
2	rs12473499	80956215	A	G
2	rs11687735	80956327	A	G
2	rs10171154	80956594	C	T
2	rs11126778	80956888	T	C
2	rs10186534	80957117	T	C
2	rs10187317	80957886	T	C
2	rs13396819	80958896	C	T
2	rs1071971	80959324	A	G
2	rs10181413	80959711	G	A
2	rs1583592	80959759	G	C
2	rs10193958	80959891	T	A
2	rs10194061	80960012	T	C
2	rs11898378	80960688	T	C
2	rs11898455	80960889	T	C
2	rs11893954	80961269	C	T
2	rs1837052	80961494	G	A
2	rs56398341	80961972	G	A
2	rs1866030	80963907	A	G
2	rs6727478	80964927	T	C
2	rs10207108	80965665	A	G
2	rs13027032	80965922	C	G
2	rs77761839	80967987	C	T
2	rs74634839	80968288	C	A
2	rs10170263	80968984	A	C
2	rs10194095	80969050	G	A
2	rs1370336	80970449	C	T
2	rs17019687	80972177	T	C
2	rs77242735	80972704	C	T
2	rs1898428	80973391	T	G
2	rs1370337	80973654	C	T
2	rs12624012	80974061	C	T
2	rs66987955	80974490	C	A
2	rs9309562	80974554	A	G
2	rs6731158	80974735	C	T
2	rs59504945	80975199	T	G
2	rs1370338	80975212	T	C
2	rs147435913	80975709	A	C
2	rs11684211	85481524	G	A
2	rs55936700	85482107	C	T
2	rs17713060	85482369	C	G
2	rs78012323	85482746	G	A
2	rs2043229	85483003	G	A
2	rs17026108	85483145	G	A
2	rs2043230	85483350	A	T
2	rs79026474	85483396	T	C
2	rs72840024	85483704	G	T
2	rs7592438	85483903	T	A
2	rs11904127	85484818	G	A
2	rs11904105	85484959	C	T
2	rs80322989	85485251	G	A
2	rs62165597	85485326	T	C
2	rs11674662	85485915	G	A
2	rs72840025	85486212	T	A
2	rs11681706	85486354	T	G
2	rs76273648	85486702	G	A
2	rs7584666	85488451	A	T
2	rs115550005	85488826	C	G
2	rs2366264	85489011	G	T
2	rs1991738	85489280	A	G
2	rs11686410	85489297	T	A
2	rs11126989	85490112	T	A
2	rs72840027	85490167	G	A
2	rs148908709	85490431	G	A
2	rs11689667	85491365	T	C
2	rs6547607	85491420	T	C
2	rs883650	85491747	T	C
2	rs883651	85491770	G	A
2	rs908301	85492141	C	T
2	rs882883	85492391	G	T
2	rs1554109	85493002	A	C
2	rs56124642	85494386	G	A
2	rs72840029	85495931	G	T
2	rs55637419	85497104	C	T
2	rs7340255	85497900	G	A
2	rs11675489	85498783	A	G
2	rs62162671	85498886	C	T
2	rs11686782	85498968	G	A
2	rs55654088	85499562	C	T
2	rs10195229	85499642	G	A
2	rs7340132	85500278	A	G
2	rs10201321	85501073	G	A
2	rs56152018	85501154	G	A
2	rs10201483	85501384	C	A
2	rs10201660	85501390	G	A
2	rs10201489	85501409	C	T
2	rs10201753	85501467	G	C
2	rs4441469	85501999	G	A
2	rs62162674	85502236	G	C
2	rs12714137	85502264	A	C
2	rs12714138	85502419	G	A
2	rs6745529	85503139	G	T
2	rs72840035	85503193	C	G
2	rs10184690	85503568	A	C
2	rs10184810	85503674	A	C
2	rs4832151	85503996	A	G
2	rs4832152	85504191	G	A
2	rs908300	85504704	G	A
2	rs882831	85504877	A	G
2	rs4346385	85504989	A	G
2	rs6747629	85505562	T	C
2	rs6732834	85505602	C	T
2	rs6733190	85505920	C	T
2	rs6748258	85505980	T	A
2	rs6733515	85506000	G	A
2	rs6736348	85506104	G	A
2	rs6736154	85506142	C	T
2	rs6736366	85506160	G	A
2	rs10165984	85506588	T	C
2	rs79567947	85506687	G	A
2	rs11126990	85507334	T	C
2	rs10204252	85507657	G	A
2	rs10180579	85507788	A	T
2	rs10206876	85508065	C	A
2	rs4832153	85508303	T	C
2	rs4832154	85508399	T	C
2	rs4831998	85508454	T	C
2	rs6745204	85508825	G	A
2	rs6547608	85508850	G	A
2	rs62162676	85509813	G	A
2	rs7598047	85510018	G	A
2	rs17764504	85510093	A	G
2	rs7600828	85510295	C	G
2	rs7601117	85510425	G	A
2	rs7574856	85510777	A	G
2	rs7574999	85510965	A	G
2	rs55979428	85510978	C	T
2	rs62162678	85511021	T	C
2	rs72840042	85511594	A	G
2	rs17713693	85512062	A	G
2	rs112134288	85512095	G	A
2	rs6547609	85512675	T	C
2	rs6719501	85512961	T	G
2	rs72840046	85512979	G	T
2	rs62162679	85513238	C	T
2	rs7559779	85513804	G	C
2	rs62162681	85514124	A	G
2	rs76277927	85514576	A	G
2	rs6719271	85514717	A	G
2	rs79115793	85516317	A	G
2	rs56278313	85517386	G	A
2	rs7572226	85518483	T	C
2	rs113392199	85519077	T	C
2	rs139922251	85519840	C	A
2	rs59353316	85521088	A	C
2	rs6718291	85521105	C	A
2	rs142238970	85521463	A	G
2	rs7583983	85521912	T	C
2	rs76812146	85522163	T	A
2	rs56191302	85522193	C	G
2	rs137942571	85522510	A	G
2	rs56329464	85523164	A	G
2	rs4832155	85523220	G	A
2	rs4832156	85523276	A	G
2	rs4832157	85523305	A	G
2	rs4832158	85523476	G	A
2	rs4832159	85523541	T	G
2	rs6737773	85524369	A	G
2	rs55650677	85524490	G	A
2	rs76003864	85524822	C	T
2	rs74619566	85524849	A	G
2	rs10178604	85524876	C	T
2	rs10178705	85525035	C	T
2	rs116596126	85525119	C	T
2	rs7564589	85525490	C	T
2	rs73943084	85525710	A	G
2	rs10184914	85526399	G	A
2	rs55993057	85526578	G	A
2	rs9753285	85526806	A	G
2	rs8179703	85526913	T	C
2	rs73943085	85527451	T	C
2	rs73943086	85527557	A	T
2	rs59211453	85527586	G	T
2	rs73943087	85527701	C	T
2	rs55943620	85528269	T	C
2	rs56297212	85528384	G	A
2	rs872470	85528643	A	G
2	rs141553072	85529019	C	T
2	rs13001442	85529981	A	G
2	rs73943088	85530027	T	C
2	rs13033165	85530065	T	C
2	rs72934690	85530399	G	A
2	rs10174520	85530561	A	G
2	rs73943089	85530676	T	C
2	rs41288837	85531116	C	T
2	rs11900333	85531579	C	A
2	rs12714139	85531807	C	A
2	rs138821408	85531926	G	A
2	rs115049709	85532111	C	T
2	rs6741339	85532205	C	G
2	rs2271629	85533227	G	A
2	rs41288839	85533670	C	T
2	rs41288843	85534039	G	A
2	rs73943090	85534203	G	T
2	rs76090477	85534366	A	G
2	rs59059406	85534392	T	C
2	rs73943091	85534569	G	A
2	rs59653199	85534574	T	C
2	rs4497880	85534950	G	A
2	rs72934702	85535304	A	G
2	rs11547160	85536415	G	A
2	rs150537132	85536726	C	T
2	rs79028776	85537010	G	A
2	rs9248	85537312	G	A
2	rs56407172	85537805	G	A
2	rs55872102	85537853	T	C
2	rs115766449	85537959	G	A
2	rs57249153	85538431	T	C
2	rs13027998	85538995	G	A
2	rs4832160	85539170	A	C
2	rs6547610	85539573	T	A
2	rs144338091	85539750	G	A
2	rs139501039	85540177	C	T
2	rs4832161	85540766	C	T
2	rs4832162	85540780	T	G
2	rs4832163	85541083	T	C
2	rs7608881	85542686	G	C
2	rs7608892	85542718	G	A
2	rs200386582	85542862	T	C
2	rs4446071	85543064	T	C
2	rs7428	85545490	T	C
2	rs1053561	85546052	A	G
2	rs116012131	85546082	C	T
2	rs1053560	85546192	C	T
2	rs1061782	85546615	C	T
2	rs4832164	85546932	A	C
2	rs7607284	85547376	C	G
2	rs4459734	85547429	G	T
2	rs76293471	85547733	C	T
2	rs114068223	85547757	T	C
2	rs76047845	85547849	G	C
2	rs1554110	85547963	C	T
2	rs6547611	85548639	A	G
2	rs3184781	85549527	T	C
2	rs3184780	85549547	C	T
2	rs139028057	85549595	T	C
2	rs1112848	85549744	G	A
2	rs4240199	85549868	A	G
2	rs3637	85549874	A	G
2	rs72840063	85550396	T	A
2	rs6547612	85551184	C	T
2	rs17026212	85551696	T	G
2	rs2366404	85551779	G	A
2	rs7572750	85552186	C	A
2	rs2292653	85552261	A	G
2	rs4444526	85552709	T	C
2	rs4435452	85552820	C	T
2	rs114439882	85553137	T	C
2	rs1044973	85553784	C	T
2	rs4247303	85554080	G	A
2	rs57481159	85554885	G	A
2	rs56742524	85555210	A	G
2	rs10460585	85555262	T	G
2	rs10460586	85555277	G	A
2	rs73943102	85555377	G	T
2	rs10460587	85555478	C	T
2	rs56241570	85556074	G	A
2	rs12714140	85557591	A	T
2	rs55634989	85557657	C	T
2	rs56657848	85557680	G	A
2	rs56254950	85557704	G	A
2	rs149295883	85557762	C	T
2	rs76202693	85558682	A	G
2	rs74793774	85559163	A	G
2	rs7605890	85559525	A	C
2	rs6733795	85560483	G	A
2	rs144039626	85560538	C	A
2	rs10198290	85560659	C	G
2	rs151148021	85560859	C	T
2	rs56297424	85560961	C	T
2	rs7586605	85561141	C	T
2	rs58928438	85561221	G	C
2	rs3923229	85562172	C	T
2	rs139294012	85563215	C	T
2	rs34749564	85564051	A	G
2	rs6547614	85564277	T	C
2	rs147966333	85564286	G	A
2	rs141728078	85564313	C	T
2	rs72840072	85564453	T	A
2	rs78147482	85565466	G	A
2	rs6747513	85565634	T	C
2	rs11689412	85566026	G	A
2	rs56141635	85566165	C	T
2	rs4832165	85566966	C	T
2	rs6739932	85567147	C	T
2	rs11901337	85567661	C	T
2	rs58132870	85568373	C	T
2	rs17038362	85568410	G	C
2	rs138718326	85568546	C	T
2	rs1969260	85568810	G	A
2	rs115315859	85568997	G	A
2	rs999939	85569294	T	C
2	rs15413	85569379	C	T
2	rs145057327	85569925	G	A
2	rs7600799	85570273	G	A
2	rs4832171	85571710	A	G
2	rs3755019	85572223	A	T
2	rs3755018	85572227	C	T
2	rs3755017	85572232	T	C
2	rs73945708	85572462	T	C
2	rs3770099	85572728	C	T
2	rs908302	85573033	G	A
2	rs908304	85573049	G	A
2	rs908306	85573403	C	A
2	rs4474882	85574015	G	A
2	rs6547615	85574262	C	A
2	rs6547616	85574456	A	G
2	rs571047723	85575929	G	A
2	rs4519522	85576094	G	A
2	rs950362	85576972	G	A
2	rs113984279	85579427	C	T
2	rs184736673	85580175	A	T
2	rs13024044	85580450	G	A
2	rs56352074	85584988	T	C
2	rs7599368	85585911	C	A
2	rs75700570	85586178	A	G
2	rs11678606	85588350	G	A
2	rs17734981	85588447	C	G
2	rs7557579	85588818	C	T
2	rs7564372	85590286	C	T
2	rs72840079	85592480	A	T
2	rs57959843	85592759	C	T
2	rs61593569	85592841	G	A
2	rs7340340	85594106	A	G
2	rs76132601	85594646	C	T
2	rs61634855	85594658	T	C
2	rs955592	85595818	C	T
2	rs6716601	85596553	G	A
2	rs3821021	85596739	A	G
2	rs10865477	85597400	G	C
2	rs72840081	85598056	T	C
2	rs114998711	85599021	C	T
2	rs62162718	85599121	G	A
2	rs116728233	85599270	T	C
2	rs116467062	85599278	T	C
2	rs72840082	85599291	C	T
2	rs56055712	85599923	C	G
2	rs72840084	85600646	A	G
2	rs139452523	85600719	C	T
2	rs116326878	85601868	G	A
2	rs72840085	85602138	A	G
2	rs6741368	85603064	G	A
2	rs72840088	85603665	G	A
2	rs78152519	85603749	G	A
2	rs56265944	85604838	T	C
2	rs6731111	85605205	C	T
2	rs6731223	85605304	C	T
2	rs7584492	85606149	C	T
2	rs7558094	85606311	A	G
2	rs139347771	85606846	G	A
2	rs7585585	85607055	C	T
2	rs11675482	85607476	T	C
2	rs11691956	85607608	G	T
2	rs74832685	85608050	G	A
2	rs145541570	85608185	C	T
2	rs150130558	85608965	G	A
2	rs145912999	85609007	G	A
2	rs13031179	85609157	G	A
2	rs114528665	85609294	G	A
2	rs147389165	85609353	G	C
2	rs190392242	85609469	G	A
2	rs116554226	85609598	C	T
2	rs72831535	85609931	G	A
2	rs143448563	85610023	A	G
2	rs77736730	85610154	A	C
2	rs11680448	85611043	T	G
2	rs11675838	85611501	C	T
2	rs115624302	85611831	C	T
2	rs140484499	85612493	T	C
2	rs76407954	85612992	A	T
2	rs61407138	85613759	C	T
2	rs137984891	85614020	G	A
2	rs77120768	85614070	A	T
2	rs148765758	85614646	G	A
2	rs146369900	85614768	C	T
2	rs1135604	85615012	C	T
2	rs76903023	85615750	C	G
2	rs17026285	85616758	T	C
2	rs56231819	85617058	C	T
2	rs34973107	85617310	G	A
2	rs17850708	85617327	C	T
2	rs17851663	85617579	C	T
2	rs17850709	85617913	G	T
2	rs11678506	85618171	G	A
2	rs113925694	85619407	A	G
2	rs145297992	85619423	A	G
2	rs67943011	85619725	C	T
2	rs111384899	85620188	T	C
2	rs115833182	85620929	C	T
2	rs114308910	85620952	G	T
2	rs11681965	85621059	G	C
2	rs76097352	85621572	C	T
2	rs6886	85622059	T	C
2	rs11690650	85622317	T	C
2	rs77016175	85623097	C	T
2	rs72831541	85623310	T	C
2	rs77438344	85623322	T	C
2	rs80248085	85623360	G	A
2	rs72831544	85623367	G	C
2	rs75170400	85623377	C	T
2	rs73945744	85624039	G	C
2	rs60889798	85624310	C	G
2	rs116272850	85624554	C	T
2	rs113793303	85624897	C	G
2	rs6885	85625222	T	G
2	rs11687035	85625439	T	G
2	rs2271625	85625513	T	A
2	rs35776280	85626454	C	A
2	rs34063934	85626479	G	C
2	rs35666320	85626524	C	T
2	rs35391999	85626581	A	T
2	rs75048601	85626606	G	A
2	rs7581471	85626706	T	C
2	rs35522137	85626721	G	A
2	rs11684231	85627311	C	T
2	rs75733177	85627586	C	T
2	rs11684413	85627714	C	A
2	rs2002444	85628556	A	G
2	rs2229669	85628745	C	T
2	rs2229668	85628983	C	T
2	rs62623452	85629266	C	T
2	rs75351468	85629330	C	A
2	rs115231991	85629701	G	A
2	rs6419687	85629817	A	G
2	rs114395253	85630169	C	T
2	rs115457951	85630443	G	A
2	rs11689248	85630740	G	A
2	rs147055812	85630751	C	T
2	rs72831555	85631324	T	A
2	rs11679445	85631397	A	C
2	rs138364243	85631743	C	T
2	rs56287599	85631819	T	C
2	rs58258449	85632852	A	G
2	rs57755340	85632858	C	G
2	rs72831558	85632928	G	A
2	rs13020378	85632942	C	G
2	rs72831561	85633053	T	C
2	rs59102074	85633410	T	C
2	rs72831562	85633500	C	A
2	rs115117904	85634140	G	A
2	rs115937641	85634190	T	C
2	rs62162746	85634338	G	A
2	rs72831563	85634598	G	C
2	rs57072150	85634654	G	A
2	rs115327284	85635004	C	A
2	rs77069566	85635427	T	C
2	rs56047935	85635629	C	T
2	rs13010234	85636192	G	A
2	rs11696093	85636195	T	C
2	rs75091150	85636384	A	G
2	rs76153797	85636620	C	T
2	rs3770102	85637837	G	T
2	rs77785852	85638157	T	A
2	rs11682055	85638323	A	G
2	rs62162747	85638865	T	C
2	rs113747771	85639045	C	T
2	rs112543373	85639162	G	C
2	rs184479147	85639361	C	T
2	rs62162748	85639417	T	C
2	rs72831569	85640034	A	T
2	rs112799899	85640460	T	C
2	rs146505632	85640673	A	T
2	rs9677267	85641187	C	T
2	rs11686739	85641240	A	G
2	rs62162749	85641824	G	A
2	rs79729366	85642705	G	A
2	rs62162750	85643149	C	T
2	rs78362406	85643457	G	A
2	rs181486542	85643718	T	A
2	rs150496909	85643894	C	T
2	rs116449011	85644345	T	A
2	rs56020727	85644420	C	T
2	rs74418956	85644432	C	A
2	rs60433252	85644804	G	A
2	rs77129791	85645101	T	C
2	rs62162752	85645545	A	C
2	rs62162753	85645593	A	C
2	rs116761930	85645950	G	T
2	rs114794217	85646084	T	C
2	rs62162754	85646399	C	T
2	rs62162755	85646417	G	A
2	rs76221081	85646988	T	C
2	rs55857890	85647414	C	T
2	rs12465686	85647589	C	T
2	rs62162756	85647672	C	T
2	rs11678613	85648552	G	A
2	rs11678715	85648875	C	G
2	rs72831578	85649492	C	G
2	rs75248447	85649592	A	G
2	rs140984940	85650277	A	C
2	rs142460654	85650283	C	T
2	rs34177521	85650318	T	G
2	rs13022004	85650369	G	A
2	rs78068669	85650774	C	T
2	rs75753309	85651047	C	T
2	rs17275209	85652214	A	G
2	rs11894268	85652690	C	T
2	rs36118887	85653209	C	T
2	rs1877954	85654299	G	A
2	rs1877955	85654526	C	G
2	rs79923841	85655205	A	T
2	rs78368676	85655226	C	T
2	rs6547617	85655402	T	A
2	rs6727913	85655991	T	G
2	rs6741133	85656000	A	G
2	rs11126991	85656616	T	C
2	rs116727976	85656661	C	T
2	rs62162757	85656788	C	A
2	rs138834402	85657961	C	T
2	rs11674612	85658232	A	G
2	rs56228924	85658862	G	A
2	rs56017561	85658993	T	C
2	rs56056524	85659138	G	A
2	rs142030924	85659851	A	G
2	rs10865478	85660126	A	G
2	rs34306645	85660430	G	A
2	rs2271628	85662017	G	A
2	rs142759989	85662625	C	T
2	rs7589663	85662636	C	T
2	rs6547618	85662650	A	G
2	rs79910203	85663201	G	C
2	rs4832173	85663520	A	C
2	rs12473017	85664399	G	T
2	rs55844419	85664418	C	T
2	rs2292655	85665669	C	T
2	rs13419986	85666537	G	A
2	rs74262923	85666847	C	G
2	rs1811783	85667030	G	A
2	rs76386289	85667321	C	A
2	rs62164763	85667605	C	T
2	rs118130719	85667822	T	C
2	rs113201811	85667857	A	T
2	rs80301448	85668146	A	G
2	rs78589283	85668182	G	A
2	rs13401255	85668274	A	G
2	rs4832002	85668379	T	C
2	rs11677055	85668771	T	C
2	rs11682343	85668988	A	G
2	rs11695023	85669521	C	A
2	rs17026335	85669971	C	T
2	rs4832175	85670488	T	C
2	rs11685218	85670508	A	T
2	rs78409659	85671300	A	C
2	rs78825107	85671301	G	T
2	rs79785264	85671918	C	T
2	rs7580275	85672192	A	G
2	rs17026339	85672330	C	G
2	rs4832176	85672868	A	G
2	rs145297109	85673171	G	A
2	rs12614441	85673487	G	A
2	rs908307	85673991	C	T
2	rs998496	85674026	A	G
2	rs75449517	85674142	C	T
2	rs7594872	85674576	C	A
2	rs7595080	85674610	G	A
2	rs115060625	85674703	G	A
2	rs7571491	85675126	A	G
2	rs111324607	85675396	T	G
2	rs1466036	85675604	T	C
2	rs1466035	85675694	A	T
2	rs13410895	85676225	A	G
2	rs13399100	85676316	T	C
2	rs11126992	85676726	A	T
2	rs10194348	85677134	A	T
2	rs111683804	85677441	G	T
2	rs9309621	85677542	G	A
2	rs9309622	85677633	T	C
2	rs34988752	85678030	A	T
2	rs7570361	85678080	T	C
2	rs7583141	85678425	A	G
2	rs144069380	85679263	G	A
2	rs6547619	85679990	G	A
2	rs6738221	85680057	A	G
2	rs6713075	85680550	C	T
2	rs71411825	85680622	T	A
2	rs6717128	85681425	C	G
2	rs12471415	85682622	C	T
2	rs59511452	85683064	C	A
2	rs17026352	85683099	G	A
2	rs10496317	85683370	G	A
2	rs2121395	85683571	A	G
2	rs2121396	85683722	C	T
2	rs13411569	85683966	C	T
2	rs6716108	85684210	A	G
2	rs55669318	85684535	C	T
2	rs12466343	85684910	T	A
2	rs17735501	85685211	A	T
2	rs17026356	85685465	G	C
2	rs7571301	85685734	A	G
2	rs56101587	85686343	C	T
2	rs56059265	85686375	C	T
2	rs6753299	85686461	G	A
2	rs111676519	85686689	T	C
2	rs56107042	85686821	C	G
2	rs4832177	85686826	A	C
2	rs140213825	85686915	G	A
2	rs13414113	85687652	A	G
2	rs114380217	85688706	G	A
2	rs182307472	85689227	A	G
2	rs113656657	85689487	T	C
2	rs72838574	85689845	G	A
2	rs2366637	85690147	G	A
2	rs143388852	85690239	G	T
2	rs140620574	85692062	C	T
2	rs34619872	85692263	C	T
2	rs11684647	85692987	G	A
2	rs11695848	85692999	A	C
2	rs72838575	85693889	T	C
2	rs58287896	85694221	T	C
2	rs34052656	85694980	G	A
2	rs35619560	85695458	C	T
2	rs72938532	85695877	A	G
2	rs55846016	85695927	T	C
2	rs76792713	85696280	T	G
2	rs12616455	85696551	G	A
2	rs12714141	85698515	A	T
2	rs7577642	85699750	C	T
2	rs12613508	85700178	A	T
2	rs10196372	85700469	G	A
2	rs10196697	85700826	G	A
2	rs960066	85700924	G	T
2	rs4268923	85701392	C	T
2	rs4286278	85701425	T	C
2	rs7585235	85701849	C	T
2	rs7585678	85702020	G	A
2	rs13017730	85702382	G	A
2	rs1867881	85702983	A	G
2	rs4993940	85703112	A	G
2	rs4993939	85703122	A	C
2	rs6714421	85703308	A	G
2	rs1470501	85703993	G	A
2	rs1470500	85704113	G	A
2	rs114810648	85704507	G	A
2	rs72838580	85704930	C	T
2	rs11688246	85705677	C	A
2	rs147211761	85705807	C	T
2	rs72838581	85706407	T	C
2	rs72838582	85706750	G	C
2	rs11680227	85707654	A	G
2	rs78853793	85707727	A	G
2	rs13422970	85707968	C	T
2	rs13423156	85708020	G	A
2	rs78571852	85708706	C	A
2	rs35700171	85709069	A	G
2	rs10208670	85709499	G	A
2	rs11126994	85709551	A	G
2	rs28805618	85709894	G	A
2	rs140784524	85712830	G	A
2	rs72838587	85713040	T	A
2	rs11678662	85713565	G	A
2	rs114618974	85713741	C	A
2	rs143772794	85713840	C	A
2	rs139082193	85715315	C	T
2	rs12473357	85717519	A	G
2	rs12473382	85717593	A	G
2	rs12465420	85717746	C	T
2	rs12470640	85718090	T	G
2	rs10176095	85967723	A	G
2	rs6735639	85967773	C	T
2	rs6735655	85967815	C	T
2	rs9677221	85968147	T	A
2	rs35635795	85968468	C	G
2	rs1437741	85968579	T	G
2	rs6743301	85969520	C	T
2	rs35717723	85970677	A	C
2	rs13430978	85970703	C	T
2	rs6750921	85971108	C	T
2	rs4832190	85971397	C	G
2	rs4832191	85971451	G	A
2	rs4832007	85972406	T	C
2	rs4832008	85972565	A	G
2	rs17026608	85972629	C	G
2	rs56085927	85972684	G	A
2	rs1356624	85972895	G	C
2	rs1356623	85972920	C	T
2	rs1356622	85973016	G	C
2	rs1356621	85973114	C	T
2	rs10172667	85973618	G	T
2	rs732155	85973993	T	G
2	rs146190379	85974355	C	T
2	rs2009485	85974549	C	G
2	rs76329898	85974894	T	A
2	rs1568310	85975013	G	T
2	rs17026610	85975594	C	T
2	rs13395555	85976236	T	C
2	rs1473275	85976300	A	T
2	rs1465822	85976395	T	C
2	rs55654402	85976601	C	T
2	rs55678683	85976604	G	A
2	rs1465823	85976645	T	G
2	rs60250855	85977130	G	A
2	rs59731035	85977159	C	T
2	rs2366816	85977261	A	G
2	rs2118401	85977273	T	C
2	rs1111527	85977658	C	A
2	rs11126998	85978786	G	C
2	rs7567852	85979027	T	G
2	rs7557287	85979520	G	C
2	rs2280317	85980047	T	C
2	rs17851881	85981761	T	C
2	rs4832193	85984563	T	A
2	rs7564345	85985058	A	G
2	rs7558427	85986112	T	C
2	rs4832194	85986649	C	A
2	rs13013824	85990667	A	G
2	rs4832195	85990847	A	G
2	rs4832196	85990895	T	C
2	rs4832009	85992512	T	C
2	rs4832010	85992648	C	T
2	rs4832197	85992886	G	A
2	rs4832011	85992929	T	C
2	rs12478164	85992977	A	T
2	rs12475263	85993077	T	C
2	rs10172569	85994070	C	A
2	rs62147467	85994428	G	A
2	rs13404747	85994462	T	C
2	rs67494720	85994607	G	C
2	rs4832198	85995648	C	T
2	rs1370545	85997481	A	G
2	rs6719105	85998129	G	A
2	rs13009725	85998858	T	C
2	rs12989354	85999190	G	A
2	rs4832012	86000500	G	C
2	rs1465821	86001255	A	G
2	rs6746541	86001628	T	C
2	rs11688843	86001769	C	T
2	rs4832013	86002007	C	T
2	rs1048084	86002303	A	G
2	rs34284678	86003305	T	G
2	rs10168097	86003340	T	A
2	rs34117913	86003597	A	G
2	rs35976024	86003971	G	A
2	rs934775	86004894	T	C
2	rs7590430	86005488	T	C
2	rs7576412	86005490	C	G
2	rs10192235	86005550	G	A
2	rs74674287	86005554	G	A
2	rs4832199	86005932	C	T
2	rs10207516	86006187	T	C
2	rs35074676	86006891	C	A
2	rs34027204	86007195	G	A
2	rs2139198	86007674	G	A
2	rs2001593	86010098	C	T
2	rs869778	86010243	A	G
2	rs13392366	86010467	T	C
2	rs7609387	86010678	T	C
2	rs55974755	86010847	G	T
2	rs750443	86012676	G	A
2	rs750442	86012885	G	A
2	rs13386681	86013029	C	T
2	rs13001375	86013471	G	A
2	rs736991	86014345	G	A
2	rs1055770	86014780	A	G
2	rs734042	86015096	G	A
2	rs13402783	86015121	A	G
2	rs13428557	86015289	C	T
2	rs2366818	86015651	T	C
2	rs748064	86016322	C	T
2	rs55882144	86016463	T	C
2	rs13035450	86016656	G	A
2	rs1914821	86017065	T	C
2	rs10190632	86017386	A	G
2	rs3731826	86017956	G	A
2	rs727123	86018433	G	A
2	rs13388951	86018569	G	A
2	rs7609043	86019374	G	T
2	rs7609084	86019594	C	T
2	rs7609441	86019718	G	C
2	rs4832201	86020665	C	T
2	rs11679995	86020943	G	C
2	rs11691015	86021039	A	G
2	rs10180924	86021919	C	T
2	rs11682625	86022097	C	A
2	rs11682709	86022100	G	A
2	rs1356625	86022747	T	C
2	rs1356626	86022788	T	C
2	rs10207756	86022929	A	G
2	rs62147469	86022950	G	T
2	rs10184538	86023022	G	A
2	rs1878901	86023398	T	C
2	rs1878902	86023425	T	C
2	rs1123126	86024087	T	G
2	rs17509315	86024299	C	T
2	rs35010434	86024735	T	C
2	rs7608374	86024737	G	C
2	rs9789574	86025232	T	C
2	rs6706643	86025239	G	A
2	rs9789575	86025251	T	G
2	rs6706567	86025331	C	T
2	rs72842007	86025474	G	A
2	rs13405363	86028150	G	T
2	rs13405488	86028257	G	A
2	rs7596135	86028379	A	T
2	rs11684014	86028604	G	T
2	rs72842011	86028753	T	C
2	rs11899219	86028900	T	A
2	rs72842012	86028904	C	T
2	rs6738956	86030038	T	A
2	rs58281387	86030192	G	A
2	rs60657835	86030361	C	T
2	rs57187218	86030770	G	A
2	rs59728891	86031130	G	A
2	rs11688602	86031240	G	A
2	rs7580976	86031360	C	G
2	rs11673740	86032231	T	C
2	rs11690161	86032343	C	T
2	rs11690193	86032362	C	G
2	rs76716028	86032392	C	A
2	rs55746113	86032424	A	G
2	rs58383548	86033012	C	T
2	rs57648087	86033036	A	T
2	rs11674128	86033046	T	C
2	rs11680472	86033152	A	C
2	rs17431285	86033287	G	A
2	rs10203272	86033879	C	A
2	rs72842014	86034007	G	A
2	rs56054119	86035133	T	C
2	rs56119161	86035335	C	T
2	rs7576320	86035545	C	G
2	rs6754806	86035712	A	T
2	rs6726470	86035852	C	T
2	rs10192507	86035891	G	T
2	rs13347162	86036843	C	T
2	rs13347170	86036870	T	A
2	rs78087951	86037082	T	A
2	rs1878900	86038338	C	T
2	rs1105882	86038750	T	C
2	rs13422943	86038937	C	T
2	rs13423116	86038942	G	A
2	rs7564431	86039336	A	G
2	rs7591383	86039597	C	G
2	rs13400884	86039821	A	G
2	rs62147505	86039836	A	G
2	rs79366826	86040003	C	T
2	rs13391970	86040220	T	C
2	rs72842020	86040269	G	A
2	rs13005861	86040339	T	C
2	rs13392384	86040596	T	C
2	rs57356103	86040834	C	T
2	rs58320050	86040843	T	C
2	rs11679628	86041354	T	C
2	rs57536133	86041379	T	G
2	rs11679726	86041539	T	C
2	rs11679814	86041681	T	C
2	rs11679818	86041688	T	A
2	rs11673983	86041824	C	T
2	rs13399063	86042133	T	C
2	rs11895873	86042515	A	G
2	rs11682653	86043087	T	G
2	rs11676743	86043203	C	T
2	rs35909216	86043441	T	C
2	rs72842027	86043672	C	T
2	rs7579946	86043673	A	G
2	rs11681094	86044144	A	C
2	rs7563145	86044165	A	T
2	rs7590113	86044275	G	A
2	rs72842029	86044389	G	A
2	rs11692513	86044595	C	T
2	rs57085204	86044902	C	T
2	rs17509413	86045162	A	C
2	rs10445962	86045396	T	C
2	rs2139199	86046509	T	C
2	rs1518985	86047094	C	T
2	rs10445963	86047213	T	G
2	rs11675032	86047497	G	A
2	rs6753123	86047505	C	T
2	rs6724442	86047529	A	G
2	rs72842037	86047891	C	T
2	rs6756890	86048211	C	T
2	rs11676487	86048593	C	T
2	rs9677383	86048688	C	T
2	rs9678088	86048933	T	C
2	rs7582218	86049425	A	T
2	rs60375821	86049467	C	T
2	rs7609014	86049656	C	T
2	rs7609098	86049729	C	A
2	rs7609429	86049774	G	A
2	rs35504275	86050710	A	G
2	rs55841727	86050796	G	C
2	rs11690888	86050857	A	G
2	rs1518986	86050967	G	A
2	rs35699834	86051196	G	T
2	rs1518987	86051235	C	T
2	rs2049015	86051597	T	C
2	rs72842047	86051648	C	T
2	rs35821122	86052454	A	G
2	rs72842049	86053325	T	C
2	rs72842051	86053331	C	T
2	rs11893894	86053788	C	T
2	rs34593202	86053812	C	G
2	rs11683378	86054317	T	C
2	rs60082172	86054370	T	A
2	rs56075967	86054799	G	T
2	rs55637101	86054810	G	A
2	rs11127000	86055154	T	C
2	rs17431365	86055946	C	T
2	rs35210068	86056050	A	G
2	rs56232523	86056459	A	G
2	rs72842057	86056777	C	G
2	rs73943774	86057820	C	T
2	rs72842058	86057945	C	A
2	rs13031939	86058655	A	T
2	rs55763047	86058903	G	A
2	rs34812137	86059555	A	G
2	rs66990144	86060660	G	A
2	rs12997305	86060781	G	A
2	rs58829348	86060944	A	C
2	rs1607466	86060958	G	A
2	rs2366946	86061013	C	T
2	rs67191633	86061796	G	C
2	rs78341091	86062246	T	C
2	rs4832202	86062425	A	G
2	rs79471896	86062585	C	A
2	rs2176626	86062676	C	G
2	rs2139200	86062855	C	T
2	rs2139201	86062868	G	A
2	rs2139202	86062918	A	G
2	rs59444093	86062920	C	A
2	rs13420465	86063044	C	A
2	rs11900847	86063465	C	T
2	rs11900944	86063753	C	T
2	rs6711009	86063877	A	G
2	rs72842060	86064849	T	A
2	rs72842061	86064866	G	A
2	rs11127001	86065256	G	A
2	rs11127002	86065364	G	T
2	rs76799954	86065494	G	A
2	rs1000374	86066173	G	A
2	rs13014890	86068243	C	T
2	rs73943776	86070373	A	G
2	rs73943777	86070374	T	C
2	rs62147514	86070438	G	A
2	rs75175095	86071173	A	C
2	rs2280316	86071393	G	C
2	rs2280315	86071852	A	T
2	rs2280314	86071864	G	A
2	rs2280313	86071885	C	T
2	rs2280312	86072076	G	A
2	rs58315750	86072432	C	T
2	rs72842067	86072652	C	T
2	rs3770097	86073100	C	T
2	rs17026666	86074388	A	C
2	rs13020072	86074512	A	G
2	rs11694145	86075582	C	T
2	rs34403285	86075967	T	C
2	rs13028295	86076024	C	T
2	rs13033743	86076231	C	T
2	rs11679283	86076702	T	C
2	rs13034643	86076747	A	C
2	rs17026675	86077198	A	G
2	rs1054936	86077283	G	C
2	rs59500769	86077538	T	C
2	rs35493914	86077643	T	C
2	rs10496320	86078478	C	T
2	rs17026684	86079129	T	G
2	rs10496319	86079214	C	T
2	rs1518990	86079341	T	C
2	rs6547634	86079696	G	C
2	rs78748985	86080990	C	T
2	rs12990400	86081014	T	A
2	rs13014421	86081032	G	A
2	rs75654014	86081208	C	T
2	rs73945524	86082097	G	A
2	rs57150081	86082482	T	C
2	rs6716233	86082593	C	T
2	rs78468492	86083029	T	C
2	rs35477883	86083571	T	C
2	rs76257081	86084423	G	T
2	rs62147536	86084531	A	G
2	rs10203518	86084632	C	G
2	rs13025142	86085145	G	A
2	rs6759239	86085558	T	C
2	rs4832210	86085811	C	T
2	rs12478916	86086396	G	C
2	rs17026701	86086855	T	G
2	rs62147537	86087159	C	T
2	rs7561062	86087172	T	A
2	rs2366947	86088009	T	C
2	rs1138484	86088311	T	C
2	rs2176627	86088966	G	A
2	rs12613609	86089137	C	A
2	rs145785310	86089261	G	C
2	rs3770094	86089388	C	G
2	rs3770093	86089673	A	T
2	rs3770092	86089742	A	C
2	rs7572209	86090072	T	C
2	rs7558479	86090221	G	A
2	rs6547635	86091031	C	T
2	rs12618873	86091439	T	A
2	rs75409660	86091780	C	G
2	rs1533605	86092253	T	C
2	rs4832211	86094179	G	T
2	rs62147538	86094686	C	T
2	rs4553826	86095201	G	A
2	rs10865479	86095432	C	T
2	rs11689889	86095529	A	G
2	rs11678865	86095679	C	G
2	rs10175609	86095849	C	G
2	rs12614498	86096042	G	A
2	rs56049132	86096311	T	C
2	rs56083339	86096443	A	T
2	rs4832015	86096810	C	A
2	rs3810821	86096832	C	A
2	rs11681915	86097642	C	T
2	rs11681961	86097701	C	T
2	rs4432451	86098010	A	G
2	rs11127003	86098034	C	T
2	rs11127004	86098237	C	T
2	rs57178127	86098254	G	A
2	rs11127006	86099145	G	T
2	rs73945530	86099368	G	A
2	rs55656327	86099605	C	A
2	rs6750686	86099691	A	G
2	rs11674097	86099921	A	G
2	rs62147540	86100129	G	T
2	rs6547636	86100563	G	T
2	rs6547637	86100607	G	A
2	rs6547638	86101011	T	C
2	rs76159149	86101326	T	C
2	rs145203475	86101472	A	G
2	rs2030275	86101899	A	C
2	rs17026728	86102020	T	A
2	rs17026729	86102178	C	T
2	rs10865480	86102223	G	C
2	rs6734488	86102582	G	A
2	rs13422640	86103655	C	T
2	rs12714153	86103704	A	G
2	rs13016226	86103740	C	T
2	rs6720628	86104300	C	G
2	rs6721125	86104729	C	T
2	rs4832213	86105152	T	C
2	rs4832214	86105217	C	T
2	rs6753350	86105498	A	G
2	rs115597253	86106058	C	T
2	rs11687628	86106393	C	T
2	rs12622987	86106547	T	C
2	rs78622110	86106628	C	A
2	rs11127007	86107650	C	G
2	rs11127008	86107840	G	A
2	rs11127009	86107987	T	C
2	rs6751743	86108218	T	C
2	rs12463901	86108254	T	G
2	rs6547639	86108630	T	A
2	rs6547640	86108632	T	A
2	rs7587003	86108830	G	T
2	rs10204648	86109746	G	A
2	rs2366948	86110203	A	G
2	rs4446072	86110309	G	A
2	rs11694341	86110738	G	T
2	rs6720161	86111250	A	G
2	rs1878905	86111688	T	C
2	rs6707472	86112049	T	A
2	rs12992339	86112625	G	A
2	rs79767540	86112662	T	C
2	rs139452702	86112726	C	T
2	rs4832215	86112873	C	T
2	rs7565996	86113282	T	C
2	rs1518991	86113514	C	T
2	rs147919415	86113638	C	T
2	rs1878904	86114252	C	A
2	rs59317756	86115214	C	A
2	rs13024999	86115314	C	T
2	rs28364794	86116169	A	G
2	rs4832216	86117079	C	G
2	rs11674561	86117496	G	C
2	rs11674537	86117654	C	T
2	rs12714154	86117958	T	C
2	rs112067849	86118756	T	C
2	rs4313976	86119187	C	A
2	rs11677643	86119403	G	T
2	rs11683466	86119542	T	G
2	rs4832217	86119859	T	C
2	rs79148864	86120069	T	C
2	rs6735629	86120668	A	G
2	rs60337023	86120978	C	G
2	rs1878898	86121484	C	T
2	rs6726662	86121938	T	C
2	rs111517594	86122309	G	A
2	rs1401383	86122874	T	C
2	rs1401384	86122942	A	G
2	rs76057167	86123277	C	T
2	rs6747179	86123333	A	G
2	rs6734115	86123389	T	G
2	rs6747294	86123405	A	G
2	rs112661520	86123437	A	G
2	rs58686314	86123967	C	T
2	rs4832218	86124229	T	G
2	rs73945535	86124873	T	C
2	rs1401385	86125166	T	A
2	rs2438307	86125299	G	A
2	rs1543972	86125413	C	A
2	rs2679710	86127757	T	G
2	rs1814422	86128006	C	T
2	rs2679711	86128431	C	T
2	rs4832219	86128563	A	C
2	rs62150576	86128647	C	T
2	rs114555038	86128740	A	C
2	rs2679712	86128761	C	T
2	rs2577768	86128841	T	C
2	rs2679713	86128855	C	T
2	rs4832220	86128929	C	T
2	rs959313	86129332	G	C
2	rs764471	86129498	T	C
2	rs2577769	86129877	C	T
2	rs2679714	86130073	A	G
2	rs2679715	86130087	C	T
2	rs2577770	86130270	T	C
2	rs12994053	86130435	C	T
2	rs2679717	86130439	T	C
2	rs2577771	86130500	G	A
2	rs2679718	86130555	C	T
2	rs2577772	86130582	G	A
2	rs2679719	86130593	C	T
2	rs1878899	86130719	A	G
2	rs1135603	86131661	G	C
2	rs2577774	86132022	T	C
2	rs13008291	86132307	G	A
2	rs2577775	86132943	C	T
2	rs4832221	86133028	A	G
2	rs2577776	86133031	T	C
2	rs139694518	86133165	T	A
2	rs2945823	86133509	T	C
2	rs13422697	86133608	G	A
2	rs55967160	86133729	C	T
2	rs2679720	86134090	C	G
2	rs2366950	86134168	G	A
2	rs2679721	86134288	A	T
2	rs2577777	86134320	G	A
2	rs59968392	86134613	G	A
2	rs2577778	86134679	T	C
2	rs2577779	86134910	T	C
2	rs2679722	86135154	G	A
2	rs4331504	86135201	G	A
2	rs2945824	86135300	A	G
2	rs2577780	86135425	C	T
2	rs2679723	86135606	A	G
2	rs2679724	86136211	A	T
2	rs115559579	86136614	A	G
2	rs2366951	86137366	A	G
2	rs893445	86138238	G	C
2	rs2083169	86139049	T	C
2	rs2083170	86139110	T	A
2	rs4292089	86139180	T	G
2	rs2945825	86139804	C	T
2	rs2918014	86139868	G	A
2	rs55716007	86140088	T	G
2	rs2218037	86140312	T	C
2	rs79608146	86140574	C	T
2	rs2196702	86140660	T	C
2	rs190316395	86140662	A	G
2	rs2577783	86141103	T	C
2	rs7570836	86141433	A	G
2	rs2679725	86141844	C	A
2	rs1518983	86142202	C	T
2	rs80304739	86142539	C	T
2	rs150965102	86142889	T	A
2	rs2577784	86143026	C	G
2	rs2577785	86143027	T	A
2	rs2577786	86143143	C	T
2	rs73943909	86143378	T	C
2	rs2918015	86143565	T	C
2	rs2918016	86143754	G	T
2	rs78297976	86144241	A	C
2	rs140725178	86144435	T	C
2	rs6547644	86144437	G	C
2	rs12714155	86144635	T	C
2	rs35153287	86144769	G	A
2	rs12714156	86144861	A	G
2	rs17026750	86145233	T	C
2	rs71411843	86145708	T	C
2	rs7593080	86145787	C	T
2	rs6547645	86146029	C	T
2	rs6547646	86146094	A	T
2	rs112735540	86146496	A	G
2	rs6748083	86146815	C	T
2	rs1438156	86147123	T	C
2	rs10192998	86148616	A	C
2	rs10193207	86148796	A	G
2	rs10185207	86149532	T	C
2	rs893449	86149765	A	C
2	rs893448	86149895	T	C
2	rs893447	86149944	T	A
2	rs4613279	86150194	C	T
2	rs12714157	86150590	G	C
2	rs12714158	86150631	C	A
2	rs9309626	86151907	G	C
2	rs9309627	86152055	T	C
2	rs71411844	86152311	T	A
2	rs11693421	86152367	A	C
2	rs11693423	86152370	A	C
2	rs11693435	86152413	A	G
2	rs148995428	86152628	G	A
2	rs11682312	86152645	C	G
2	rs4832222	86152708	A	C
2	rs1025708	86152899	C	T
2	rs1025707	86152973	C	T
2	rs1025706	86152981	A	G
2	rs2008559	86153447	G	A
2	rs1808822	86153455	A	G
2	rs1025705	86153537	G	A
2	rs1025704	86153669	A	G
2	rs2164878	86153855	C	T
2	rs17026756	86154004	C	T
2	rs934828	86154744	G	A
2	rs1866244	86155244	C	T
2	rs6547647	86155271	C	T
2	rs34138456	86155395	T	C
2	rs2366954	86155414	C	G
2	rs35104020	86156244	G	A
2	rs4832224	86156419	A	G
2	rs4832225	86156434	A	G
2	rs4832226	86156977	T	C
2	rs6547648	86157215	C	A
2	rs10181978	86157595	G	T
2	rs12616165	86157728	C	T
2	rs10194524	86157784	T	C
2	rs13401298	86157997	C	A
2	rs6717839	86158539	C	T
2	rs10185280	86158755	C	T
2	rs6733593	86158992	T	G
2	rs7586560	86159615	T	C
2	rs4832017	86160417	T	G
2	rs61477982	86160532	G	T
2	rs7576135	86160562	C	T
2	rs10166563	86163082	T	C
2	rs10202148	86163767	G	A
2	rs1469983	86163909	A	G
2	rs4832227	86164128	G	A
2	rs4832228	86165385	C	A
2	rs11691934	86165443	T	C
2	rs10167259	86165765	A	G
2	rs6547649	86166301	C	G
2	rs12714159	86167439	G	A
2	rs10460588	86167494	C	T
2	rs2366955	86167546	A	C
2	rs13431245	86167602	T	C
2	rs11689401	86167678	G	A
2	rs2033771	86167716	G	A
2	rs2033770	86167829	C	T
2	rs2886821	86168270	C	T
2	rs4832229	86168686	A	G
2	rs4832230	86168705	T	C
2	rs113059202	86168762	C	T
2	rs2218036	86169110	T	C
2	rs2218035	86169544	T	C
2	rs2366956	86169781	G	A
2	rs2366957	86169952	T	C
2	rs2366958	86169989	T	C
2	rs10153710	86170217	A	T
2	rs2366959	86170311	C	T
2	rs2196701	86170704	C	T
2	rs77096802	86170752	C	T
2	rs57339071	86171163	G	T
2	rs6749218	86171822	C	A
2	rs6752561	86172231	C	T
2	rs1370699	86172274	A	G
2	rs9309628	86172328	T	C
2	rs1158729	86172643	T	A
2	rs58515922	86173037	A	T
2	rs12473456	86173862	A	T
2	rs4240203	86174180	T	G
2	rs2366960	86174213	C	T
2	rs79409842	86174229	G	A
2	rs13390107	86175611	T	A
2	rs6759489	86176032	T	C
2	rs6718632	86176084	A	G
2	rs11127010	86176194	C	A
2	rs11127011	86176199	C	G
2	rs10185771	86176218	A	G
2	rs6747424	86176224	G	A
2	rs6705122	86176258	T	C
2	rs60981340	86177046	G	T
2	rs735737	86177101	G	T
2	rs735738	86177322	T	C
2	rs893443	86178058	T	C
2	rs11891333	86178394	T	C
2	rs7603766	86178466	C	T
2	rs6756342	86178946	C	A
2	rs6714363	86178968	T	A
2	rs6706720	86180754	C	T
2	rs12472588	86181221	T	C
2	rs12476390	86181427	A	G
2	rs11890514	86181874	G	A
2	rs11891625	86182258	C	T
2	rs4514874	86182648	T	C
2	rs2012798	86182756	T	C
2	rs1866243	86182842	T	C
2	rs12470643	86183224	G	A
2	rs10186005	86183427	G	T
2	rs1438155	86183897	A	G
2	rs1438153	86184027	A	G
2	rs6708525	86184199	C	T
2	rs6737454	86184441	A	G
2	rs6547651	86184486	T	G
2	rs13397189	86184866	G	T
2	rs12714161	86185013	A	G
2	rs10181091	86185165	G	A
2	rs6713002	86185291	G	A
2	rs6728146	86185319	T	C
2	rs73943920	86186195	C	T
2	rs1866242	86187595	A	C
2	rs13000793	86189720	G	T
2	rs78650586	86190783	G	C
2	rs56900464	86191783	T	C
2	rs10207856	86193263	G	A
2	rs60963779	86197455	T	C
2	rs74992086	86197682	T	C
2	rs6724025	86200835	A	G
2	rs58381542	86203685	G	T
2	rs56977454	86204014	C	T
2	rs1561330	86206482	G	T
2	rs7606897	86207172	G	A
2	rs7607138	86207369	G	C
2	rs6547653	86207383	G	A
2	rs6547654	86207431	A	G
2	rs893442	86208178	A	C
2	rs34522092	86208305	G	C
2	rs934831	86208678	C	G
2	rs934830	86208780	C	T
2	rs2083168	86209096	C	T
2	rs934829	86209817	A	T
2	rs2099617	86210101	C	T
2	rs2099616	86210171	T	C
2	rs3937593	86210273	C	T
2	rs10181916	86210305	C	T
2	rs7595420	86211495	A	G
2	rs7569152	86211646	C	T
2	rs112282891	86211775	G	A
2	rs56326127	86212201	G	T
2	rs7586985	86212634	T	C
2	rs7599326	86212644	A	G
2	rs10189191	86212808	C	T
2	rs58365138	86213105	A	C
2	rs141895075	86213918	G	C
2	rs1866245	86214360	C	T
2	rs4480982	86215059	T	C
2	rs4346389	86215100	C	T
2	rs115131611	86216006	C	T
2	rs1137684	86731290	T	C
2	rs79542132	86732048	T	C
2	rs3201448	86732524	C	T
2	rs3731812	86732576	A	G
2	rs17027280	86733287	C	T
2	rs4832293	86733629	G	A
2	rs3731811	86734778	C	T
2	rs3821013	86735096	G	C
2	rs4832294	86736361	C	A
2	rs75662223	86736547	T	C
2	rs2276624	86737334	A	G
2	rs966477	86737649	G	A
2	rs1518807	86738251	A	G
2	rs11127043	86738324	C	T
2	rs115776991	86740123	T	A
2	rs1015117	86740863	C	A
2	rs7559738	86741044	C	G
2	rs7562493	86741093	C	T
2	rs55708352	86741441	T	C
2	rs7369138	86742539	G	A
2	rs115826481	86743633	T	C
2	rs11684230	86743708	C	A
2	rs2044230	86744200	T	C
2	rs72932350	86744230	T	C
2	rs111991344	86744455	T	G
2	rs1020306	86744771	C	T
2	rs12614447	86745534	C	T
2	rs77887930	86745753	G	A
2	rs115007049	86746907	A	T
2	rs75232909	86747324	C	G
2	rs11891659	86747335	G	A
2	rs72932358	86748857	G	A
2	rs75551873	86750167	C	T
2	rs12995117	86750315	C	T
2	rs72932364	86751350	C	T
2	rs539479016	86752276	A	C
2	rs2044231	86754805	C	T
2	rs2044232	86754871	G	A
2	rs13408041	86754890	C	T
2	rs111322435	86754993	C	T
2	rs1030886	86755546	C	G
2	rs1030887	86755652	A	T
2	rs74496310	86756099	C	T
2	rs1036940	86756209	C	G
2	rs9284788	86756280	G	A
2	rs11548929	86756381	T	G
2	rs112372357	86756914	A	G
2	rs55688177	86757210	C	T
2	rs4832296	86757660	A	G
2	rs4832297	86757998	T	C
2	rs72932369	86758209	A	G
2	rs7600791	86758335	T	G
2	rs4832040	86758377	C	T
2	rs8179729	86758761	C	T
2	rs111321489	86758905	T	C
2	rs11127045	86759498	G	A
2	rs116829810	86759808	T	C
2	rs13429696	86760783	G	A
2	rs7598175	86761480	C	A
2	rs80046266	86761897	C	T
2	rs79565975	86762312	G	A
2	rs12464501	86762595	C	T
2	rs79712293	86763416	C	T
2	rs4832298	86764004	C	T
2	rs12714188	86764145	G	A
2	rs55647305	86764174	G	T
2	rs147827636	86764188	G	A
2	rs6740863	86764680	G	A
2	rs7604179	86765034	T	C
2	rs11127046	86765079	A	G
2	rs7593151	86765100	G	T
2	rs78605978	86765339	C	T
2	rs13390713	86765504	T	C
2	rs77230469	86765699	T	C
2	rs75921844	86765808	C	A
2	rs7557796	86766153	T	C
2	rs7596717	86766212	C	A
2	rs13034615	86766962	C	G
2	rs12615285	86767217	T	C
2	rs61547860	86768170	G	A
2	rs7608800	86769728	G	C
2	rs115928525	86769749	T	G
2	rs76417413	86770568	G	A
2	rs142043028	86772560	G	A
2	rs141406426	86772984	C	T
2	rs10187880	86775189	T	C
2	rs77468315	86775488	G	A
2	rs10188515	86775859	T	C
2	rs11890032	86776139	G	A
2	rs181394970	86776235	C	T
2	rs4832299	86776240	C	T
2	rs150566639	86776380	C	T
2	rs4832041	86776466	G	A
2	rs6710780	86776683	G	T
2	rs6739415	86776986	A	G
2	rs188882361	86777000	G	A
2	rs139138653	86777027	G	A
2	rs79538304	86777763	T	A
2	rs6714826	86777825	C	T
2	rs6714957	86777965	C	T
2	rs72932380	86778868	G	C
2	rs12471953	86779927	G	A
2	rs59613942	86780087	A	G
2	rs60073472	86780540	C	T
2	rs59521243	86780582	G	A
2	rs58091125	86780797	C	G
2	rs11897930	86781700	G	A
2	rs76614946	86781766	T	A
2	rs113606653	86782266	C	T
2	rs113652961	86782502	G	A
2	rs6750226	86782957	T	C
2	rs55708554	86783398	T	C
2	rs77442606	86783667	G	T
2	rs77459800	86783730	T	C
2	rs12613282	86784081	G	A
2	rs79892098	86784185	G	T
2	rs56184319	86784379	A	G
2	rs75308096	86784567	T	C
2	rs67897621	86786795	T	C
2	rs112578039	86787450	T	C
2	rs112957763	86787485	T	C
2	rs56227180	86787598	C	T
2	rs4832300	86788513	C	T
2	rs61465748	86789525	T	G
2	rs12987172	86789596	G	A
2	rs17027296	86790716	C	A
2	rs75760042	86790967	C	T
2	rs116236105	86791166	G	A
2	rs11689593	86792329	G	A
2	rs6752371	86793121	T	C
2	rs78260322	86793198	A	G
2	rs13015620	86793868	A	G
2	rs7584882	86794333	T	G
2	rs10432704	86795038	C	T
2	rs34666164	86795806	G	T
2	rs7579234	86796953	G	A
2	rs11689330	86797958	C	T
2	rs60244636	86798114	C	A
2	rs4832301	86799598	G	A
2	rs78285497	86800821	C	T
2	rs59895355	86801535	A	G
2	rs7570640	86801558	A	G
2	rs12991654	86802854	C	A
2	rs10169746	86803220	C	T
2	rs4832302	86804218	G	A
2	rs113015555	86804882	T	A
2	rs1080551	86805281	C	T
2	rs59026369	86805690	A	G
2	rs10209325	86806356	C	T
2	rs12714196	86806377	C	T
2	rs2367554	86806555	A	G
2	rs10209625	86806649	C	A
2	rs80204694	86806765	A	C
2	rs1030885	86807045	A	G
2	rs62147189	86807853	T	G
2	rs62147190	86807854	C	A
2	rs1584054	86808198	A	C
2	rs191188015	86808443	G	T
2	rs10192713	86808574	A	G
2	rs12714198	86809230	A	G
2	rs12714199	86812549	C	T
2	rs59859947	86812960	C	T
2	rs1985339	86815227	A	G
2	rs1003207	86815355	A	T
2	rs10201590	86816501	A	G
2	rs10184584	86818348	C	T
2	rs10184879	86818630	C	T
2	rs10184985	86818750	C	T
2	rs12623509	86818868	A	G
2	rs7568840	86818994	C	T
2	rs11894098	86819096	G	A
2	rs7585722	86819128	T	C
2	rs7586028	86819409	T	C
2	rs60796561	86820350	T	C
2	rs76571356	86820797	G	A
2	rs2367546	86820804	A	G
2	rs4832042	86821064	G	A
2	rs75740658	86821549	T	C
2	rs6733569	86822447	C	T
2	rs4832043	86822820	T	C
2	rs7587034	86823492	C	T
2	rs7601115	86823608	T	C
2	rs76085553	86823744	A	G
2	rs12328637	86824181	G	A
2	rs6720414	86824444	G	A
2	rs4832303	86824492	A	G
2	rs111416791	86824527	G	A
2	rs10187753	86824922	G	A
2	rs73949838	86825143	C	T
2	rs73949839	86825233	C	T
2	rs111564735	86825819	G	T
2	rs77502226	86826227	T	C
2	rs56378606	86826271	T	C
2	rs79537788	86826336	A	G
2	rs77448528	86826394	G	A
2	rs76072337	86826500	G	A
2	rs11127047	86826508	C	T
2	rs67847575	86826848	A	G
2	rs111762859	86827794	C	T
2	rs112891127	86829008	C	T
2	rs113566102	86829233	C	T
2	rs113374671	86829355	C	T
2	rs112801198	86829713	A	C
2	rs112288071	86829922	T	A
2	rs4832304	86830514	T	C
2	rs3755000	86830876	C	A
2	rs76449774	86832688	A	G
2	rs142452305	86833582	T	C
2	rs12468191	86834221	A	G
2	rs79509313	86834519	G	T
2	rs72934416	86834875	T	A
2	rs72934418	86835323	G	A
2	rs111905805	86835580	A	G
2	rs41374146	86835804	T	G
2	rs62147239	86835965	T	C
2	rs7592868	86835969	C	T
2	rs72934421	86836871	C	T
2	rs76927801	86837605	A	G
2	rs58860972	86837697	C	T
2	rs113870561	86837984	T	C
2	rs113952727	86839791	T	C
2	rs4240204	86840286	A	G
2	rs737463	86840294	A	T
2	rs76176494	86840666	C	A
2	rs13394423	86840691	C	A
2	rs11890049	86841304	C	G
2	rs11890173	86841571	C	G
2	rs113142077	86841583	G	A
2	rs218059	86841586	C	T
2	rs308907	86841775	G	A
2	rs218060	86841879	A	C
2	rs4832045	86842174	G	A
2	rs112203054	86842707	A	G
2	rs75885634	86843017	T	A
2	rs75150024	86843419	T	C
2	rs308903	86843488	C	T
2	rs308902	86843758	C	G
2	rs74443614	86845509	G	C
2	rs56304923	86846399	T	C
2	rs308901	86846489	T	C
2	rs2120340	86846862	A	T
2	rs308900	86847269	T	C
2	rs683139	86848185	A	G
2	rs79009327	86848196	T	C
2	rs396354	86850022	T	C
2	rs3810829	86850978	C	T
2	rs113410794	86851130	C	G
2	rs6547700	86851598	A	C
2	rs689912	86851792	C	G
2	rs582250	86851862	G	T
2	rs422240	86852705	G	A
2	rs74586488	86853403	A	G
2	rs433655	86853529	G	A
2	rs1629293	86853798	T	C
2	rs113665554	86854328	G	T
2	rs113589480	86854831	G	A
2	rs308910	86855854	G	A
2	rs308911	86855977	A	G
2	rs308912	86856522	G	C
2	rs4832046	86856842	G	A
2	rs308913	86857147	G	A
2	rs77253475	86857481	A	G
2	rs308914	86857824	G	A
2	rs111504921	86858352	C	G
2	rs12328303	86858817	A	G
2	rs308915	86859298	A	C
2	rs308916	86859904	T	A
2	rs58333815	86861087	A	C
2	rs218061	86861182	T	C
2	rs10176028	86861826	T	C
2	rs75424213	86861845	A	C
2	rs4423596	86865139	G	A
2	rs28662199	86865173	G	T
2	rs6709371	86867722	T	C
2	rs151098656	86868084	C	T
2	rs11127049	86868185	T	G
2	rs308917	86868862	T	C
2	rs72934456	86869421	T	C
2	rs10184617	86869450	T	G
2	rs308918	86869773	A	G
2	rs10178968	86871401	G	A
2	rs1437615	86872244	G	T
2	rs1370452	86872592	A	G
2	rs4402760	86872835	G	T
2	rs6547701	86874374	A	G
2	rs6758373	86874410	G	A
2	rs308920	86874752	C	T
2	rs9808243	86875548	T	C
2	rs308921	86877271	G	T
2	rs7564251	86877360	G	A
2	rs61286004	86877960	A	G
2	rs58266190	86877975	A	T
2	rs6547702	86878895	T	A
2	rs308923	86879264	A	G
2	rs34404720	86879419	A	G
2	rs1073190	86880616	A	T
2	rs3842881	86881951	A	G
2	rs72934463	86888371	T	C
2	rs76662362	86888533	A	G
2	rs72934466	86888861	G	A
2	rs13010845	86889476	T	C
2	rs4832047	86889915	T	C
2	rs4832306	86889960	G	A
2	rs13410422	86890516	G	A
2	rs11895434	86890560	G	A
2	rs113822514	86890742	A	G
2	rs116382012	86890995	G	A
2	rs10206802	86891990	T	C
2	rs4372900	86894220	T	C
2	rs7570057	86894709	C	T
2	rs59818518	86895223	T	G
2	rs139353584	86895711	G	A
2	rs141501829	86896525	G	A
2	rs79344062	86896995	G	A
2	rs12613610	86897501	A	G
2	rs12714202	86899938	C	A
2	rs7425154	86902815	C	T
2	rs1018311	86903017	C	T
2	rs76924672	86903745	C	T
2	rs77242309	86904783	A	G
2	rs4832048	86907690	T	A
2	rs4432450	86908250	G	A
2	rs75663862	86908932	G	T
2	rs4832307	86910038	C	T
2	rs114400814	86912085	C	T
2	rs13413566	86912247	T	C
2	rs10197244	86913466	T	G
2	rs13028852	86913513	C	A
2	rs2367368	86918506	G	A
2	rs13431959	86919607	A	C
2	rs77940787	86920436	C	T
2	rs28889570	86921093	T	C
2	rs75363595	86921599	C	T
2	rs34933869	86922397	T	C
2	rs10209550	86922568	T	C
2	rs28851847	86922663	C	T
2	rs7558827	86923178	A	G
2	rs1400032	86923183	C	T
2	rs12988718	86923434	T	A
2	rs114122139	86925060	C	T
2	rs10201581	86925213	T	G
2	rs35815787	86929003	G	T
2	rs35129240	86929217	G	A
2	rs12477737	86930966	G	T
2	rs75612352	86932520	C	T
2	rs36100635	86934571	T	C
2	rs10208436	86936496	C	T
2	rs147157923	86945680	A	C
2	rs74489582	86947950	G	C
2	rs140644747	86948478	G	T
2	rs28527279	86948835	G	A
2	rs56152690	86969771	G	T
2	rs2138397	86974049	A	G
2	rs12997796	86974318	A	G
2	rs34353387	86974834	A	C
2	rs6731890	86975165	A	G
2	rs9309636	86975970	G	A
2	rs9309637	86976239	G	A
2	rs9309638	86976348	G	A
2	rs11889231	86976661	C	T
2	rs4832311	86978895	G	T
2	rs10186663	86979093	G	A
2	rs2887012	86979417	G	A
2	rs7596943	86979493	A	G
2	rs2138396	86979722	A	T
2	rs13416756	86982199	C	T
2	rs13004867	86982504	C	G
2	rs35594332	86982651	G	A
2	rs1878109	86982876	T	A
2	rs72845691	86986333	G	A
2	rs6726451	86987771	T	C
2	rs6711696	86987983	G	C
2	rs6711700	86987987	G	A
2	rs1850138	86989466	A	T
2	rs36031237	86989931	A	C
2	rs4832312	86989962	G	C
2	rs189985819	86992542	A	G
2	rs10460515	86993526	C	T
2	rs6750263	86993528	T	C
2	rs6706378	86993660	A	G
2	rs6735599	86993720	G	A
2	rs6706606	86993770	A	G
2	rs12714203	86993774	G	A
2	rs2367380	86994146	G	A
2	rs13029597	86994281	G	A
2	rs7349247	86994290	G	A
2	rs2367379	86994437	T	C
2	rs938486	86994719	C	T
2	rs13411177	86996135	C	T
2	rs67535255	86996848	A	G
2	rs2271666	86997548	G	A
2	rs2367378	86998213	G	T
2	rs56308911	86998567	C	T
2	rs10201422	86999171	C	T
2	rs7587730	86999862	C	T
2	rs7561172	86999875	A	G
2	rs67856656	87000387	T	G
2	rs1193	87002229	C	T
2	rs13297	87002706	G	A
2	rs1049457	87003028	C	T
2	rs1049458	87003197	C	G
2	rs11547281	87003846	C	A
2	rs71411866	87005984	T	A
2	rs10207306	87006190	G	A
2	rs67864369	87007425	G	A
2	rs938487	87009488	A	G
2	rs2367377	87009712	T	G
2	rs2367376	87009742	T	C
2	rs6718678	87010149	T	C
2	rs10173742	87010603	C	G
2	rs1051386	87012073	A	G
2	rs3020729	87012293	A	G
2	rs7563485	87012706	C	T
2	rs3020728	87013771	A	C
2	rs2944254	87014377	C	T
2	rs62146062	87014411	C	G
2	rs56061957	87014782	G	A
2	rs2886957	87016018	T	C
2	rs4319929	87016080	A	G
2	rs2367370	87016084	A	G
2	rs2367369	87016113	C	T
2	rs3020726	87016506	A	G
2	rs2944251	87017034	C	G
2	rs2944250	87017069	C	G
2	rs13423040	87017098	A	G
2	rs62146064	87017158	T	C
2	rs2229240	87017575	C	T
2	rs2229239	87017662	G	T
2	rs36227194	87017989	G	T
2	rs6743139	87018452	A	G
2	rs3810831	87018547	A	G
2	rs7596329	87019779	A	G
2	rs75834368	87019781	C	A
2	rs112389749	87020594	C	T
2	rs1515950	87020817	C	T
2	rs4366909	87021001	G	A
2	rs4832315	87021035	G	A
2	rs35723887	87021043	T	C
2	rs35437846	87021105	G	A
2	rs55816457	87021123	G	A
2	rs35739120	87021165	T	C
2	rs7577266	87021449	G	A
2	rs34546581	87021659	G	A
2	rs34198915	87021745	C	T
2	rs34492196	87021758	T	C
2	rs13023213	87021943	T	C
2	rs34988194	87022635	G	A
2	rs114758893	87022736	G	A
2	rs34613828	87022759	A	T
2	rs35290870	87023103	G	C
2	rs1005834	87023762	G	C
2	rs13430105	87024914	A	G
2	rs55817008	87025460	G	A
2	rs34256565	87025759	T	C
2	rs34855635	87025936	T	C
2	rs13019439	87026150	T	C
2	rs113825035	87026607	C	T
2	rs71411867	87026803	C	T
2	rs71411868	87026807	A	G
2	rs12994456	87026834	A	G
2	rs71411869	87027603	A	G
2	rs78144889	87027727	A	G
2	rs56003000	87028954	T	A
2	rs35786939	87029010	G	C
2	rs6753271	87029673	T	C
2	rs35626322	87030421	A	T
2	rs62146076	87030548	T	G
2	rs12623395	87031214	G	C
2	rs74623186	87031254	T	C
2	rs62146077	87032274	T	A
2	rs2367375	87034294	A	T
2	rs6755452	87035076	T	G
2	rs35505884	87035139	T	C
2	rs34813683	87039238	C	A
2	rs13032379	87040823	T	A
2	rs78639210	87042751	G	A
2	rs35555413	87042825	T	C
2	rs12477946	87043795	A	G
2	rs10207541	87044033	A	T
2	rs6547705	87044316	G	A
2	rs4832316	87044713	T	C
2	rs115055789	87044805	A	G
2	rs6710361	87047145	G	A
2	rs13024420	87048630	A	G
2	rs13024609	87048677	A	G
2	rs13001400	87048702	T	G
2	rs79219669	87049281	G	A
2	rs79741033	87050149	A	G
2	rs72845702	87050280	C	T
2	rs7587224	87050399	T	A
2	rs7587225	87050400	T	A
2	rs57440482	87050488	C	G
2	rs13412314	87051204	G	A
2	rs12612585	87051509	A	G
2	rs62146083	87052472	C	T
2	rs56153774	87052746	T	G
2	rs12466105	87052934	A	G
2	rs111393066	87052964	T	C
2	rs4488661	87053152	T	A
2	rs4832049	87053719	T	C
2	rs4832051	87054232	C	T
2	rs12616984	87054406	G	A
2	rs4832052	87054693	C	T
2	rs6749703	87055249	A	G
2	rs72847703	87055349	G	A
2	rs78930946	87055373	C	T
2	rs72847704	87055408	T	C
2	rs61020636	87055969	T	C
2	rs72847706	87055981	T	C
2	rs5024602	87056168	A	G
2	rs11895860	87056336	G	A
2	rs113958550	87056351	T	G
2	rs4832053	87056444	G	A
2	rs7425430	87056480	A	G
2	rs4240205	87056805	A	G
2	rs7579919	87057506	G	A
2	rs113518675	87057622	A	G
2	rs112340473	87057644	C	T
2	rs112018691	87058332	T	C
2	rs4832054	87058580	G	A
2	rs56147721	87058953	T	G
2	rs6705448	87059005	A	C
2	rs55782494	87059140	C	A
2	rs62146085	87059402	G	A
2	rs62146086	87059409	C	T
2	rs112338311	87059515	C	T
2	rs62146087	87059851	A	G
2	rs72847712	87060039	T	C
2	rs57042032	87060980	A	G
2	rs61038907	87061070	C	A
2	rs57266677	87061188	T	C
2	rs59440503	87061258	C	T
2	rs11688534	87082679	C	T
2	rs62146886	87084108	T	C
2	rs13400210	87084916	T	C
2	rs149046814	87089622	G	A
2	rs10191614	87091247	G	A
2	rs10184182	87094519	G	A
2	rs13420094	87095286	T	C
2	rs62146903	87099133	C	A
2	rs6547707	87099898	T	C
2	rs57298869	87100519	A	T
2	rs55790598	87101645	A	G
2	rs62146909	87103551	A	G
2	rs62146910	87103620	T	C
2	rs12614475	87104331	A	C
2	rs11679084	87104369	A	G
2	rs11680583	87105171	A	G
2	rs12621901	87105444	C	T
2	rs149291892	87105886	T	G
2	rs59215213	87106225	T	C
2	rs67304608	87106911	C	A
2	rs6747868	87107609	G	A
2	rs13032616	87107783	C	T
2	rs6751158	87108083	C	A
2	rs6709175	87108211	T	C
2	rs56767307	87108500	C	T
2	rs58836130	87108565	A	C
2	rs60183226	87109278	G	A
2	rs6722086	87111715	T	C
2	rs56709581	87111882	T	G
2	rs55640005	87112776	A	G
2	rs7562671	87112869	G	T
2	rs4605372	87114864	T	G
2	rs58540921	87115743	A	G
2	rs9941554	87117407	G	C
2	rs56186000	87117882	T	A
2	rs79594972	95594473	T	C
2	rs12474195	95595941	T	C
2	rs34774407	95596159	C	T
2	rs150095490	95596754	G	A
2	rs10179234	95597163	A	G
2	rs7586909	95599481	T	A
2	rs4854240	95599930	A	G
2	rs7599246	95604114	A	G
2	rs72819415	95612131	A	C
2	rs1914687	95615157	G	A
2	rs4443026	95620564	G	A
2	rs9324212	95625665	G	C
2	rs6709052	95627407	T	C
2	rs4564804	95628045	A	G
2	rs10172167	95629038	T	G
2	rs6721123	95630221	T	C
2	rs10181516	95631419	T	C
2	rs6708474	95632205	G	A
2	rs4555374	95639504	G	A
2	rs62147977	95640027	G	A
2	rs7589578	95647049	A	C
2	rs6577006	95651960	G	C
2	rs4854241	95659249	A	G
2	rs67014278	95659291	T	C
2	rs7582368	95665733	C	G
2	rs17802697	95667621	C	A
2	rs10197534	95671747	T	C
2	rs12615758	95671751	G	A
2	rs7604922	95675477	A	G
2	rs10445976	95676438	C	T
2	rs6723444	95677094	G	A
2	rs11164117	95680267	G	A
2	rs6747563	95683120	G	A
2	rs7565772	95684417	A	G
2	rs4241315	95687104	A	G
2	rs77374723	95687653	G	A
2	rs2279785	95690258	G	C
2	rs7560571	95692774	G	A
2	rs111935771	95695296	T	A
2	rs3105098	95698210	G	C
2	rs1316873	95698646	C	G
2	rs3113002	95700730	G	A
2	rs113758064	95701516	G	A
2	rs62637956	95705097	C	G
2	rs3105099	95707519	A	G
2	rs3112982	95715867	T	C
2	rs3112983	95716644	G	C
2	rs79641586	95718195	C	T
2	rs2291991	95720630	C	A
2	rs17119064	95721459	C	T
2	rs872580	95722909	C	A
2	rs3112984	95728363	G	C
2	rs3112985	95729053	T	G
2	rs3112986	95729338	A	G
2	rs3112987	95731101	C	G
2	rs2874315	95731727	T	G
2	rs6723333	95733717	C	T
2	rs4854243	95733847	T	C
2	rs2320619	95734623	A	G
2	rs2320620	95735140	C	T
2	rs4854244	95737679	A	C
2	rs7585473	95740100	T	G
2	rs3105100	95742453	A	C
2	rs3105101	95742678	C	A
2	rs3112989	95745120	G	A
2	rs3112990	95750419	T	C
2	rs77976443	95763345	A	G
2	rs3112231	95771096	T	C
2	rs113259652	95775761	G	A
2	rs10184772	95778365	G	A
2	rs3112222	95782742	T	C
2	rs3112992	95784975	T	C
2	rs3112226	95790331	C	T
2	rs148001062	95791263	G	A
2	rs3112225	95791528	C	T
2	rs3112994	95805009	A	G
2	rs3112995	95805050	C	T
2	rs3112223	95805876	T	G
2	rs3105102	95806167	C	G
2	rs2001254	95809238	T	C
2	rs3112996	95812372	G	A
2	rs36045840	95815306	C	T
2	rs3105104	95816365	G	A
2	rs3112221	95816563	T	A
2	rs3112997	95818151	G	A
2	rs79435252	95818809	C	A
2	rs62149216	95820666	A	G
2	rs76254358	95821006	C	T
2	rs3112998	95822447	A	G
2	rs13015670	95833187	C	G
2	rs139190755	95833362	G	A
2	rs3112228	95835614	C	T
2	rs4854246	95837419	C	G
2	rs3112229	95838674	A	G
2	rs3112230	95846158	T	C
2	rs3105105	95848018	T	C
2	rs1875402	95848354	G	A
2	rs3112999	95849529	C	T
2	rs3113000	95849653	T	C
2	rs3113001	95855555	C	T
2	rs2320624	95856611	A	G
2	rs144502793	95857962	C	T
2	rs74583470	95860845	C	T
2	rs111650907	95862098	C	G
2	rs2320625	95862736	T	C
2	rs17119140	95864032	C	T
2	rs13397825	95867109	T	C
2	rs13385838	95868247	G	A
2	rs77155089	95872896	G	A
2	rs115875829	95873379	G	T
2	rs13033750	95879262	G	A
2	rs17119148	95880005	T	C
2	rs111594658	95881790	G	A
2	rs13007001	95885744	A	G
2	rs13387294	95888434	T	G
2	rs6719098	95896036	G	A
2	rs6725821	95897767	T	C
2	rs79504500	95899741	T	C
2	rs11686534	95901265	A	G
2	rs56268488	95902245	G	A
2	rs12470428	95903902	G	C
2	rs4854247	95905658	A	G
2	rs6748967	95914095	G	A
2	rs7561235	96599983	T	C
2	rs11691245	96615769	A	G
2	rs7558392	96623901	T	A
2	rs7594898	96623968	C	T
2	rs7565503	96625553	T	A
2	rs7566050	96626030	T	C
2	rs72492198	96627697	T	C
2	rs72492201	96630201	G	A
2	rs4544484	96630528	T	C
2	rs4611680	96632533	T	C
2	rs62155486	96635183	C	T
2	rs10874458	96637870	A	C
2	rs72935863	96638132	C	T
2	rs7423942	96645257	G	A
2	rs62155510	96645493	A	T
2	rs12613703	96646293	T	C
2	rs60400346	96646580	G	T
2	rs4144055	96647856	G	T
2	rs4907226	96652017	C	A
2	rs6740563	96653737	A	G
2	rs11687113	96658588	A	G
2	rs2579520	96660300	A	G
2	rs143656906	96660965	C	T
2	rs2918816	96661401	C	G
2	rs111559998	96663537	G	A
2	rs142912577	96667314	T	C
2	rs11526124	96669134	A	C
2	rs57352915	96670607	T	C
2	rs145382287	96671320	A	G
2	rs1917890	96672001	C	T
2	rs2692950	96673524	T	C
2	rs2692949	96673525	G	A
2	rs2692947	96674116	T	C
2	rs150363943	96674324	G	A
2	rs2579519	96675166	T	C
2	rs2579518	96675259	G	A
2	rs148552067	96675497	A	G
2	rs2969477	96677466	G	A
2	rs2579517	96679384	C	T
2	rs2438978	96679740	G	C
2	rs77153520	96681598	C	T
2	rs55821308	96682985	T	C
2	rs2692954	96683378	T	G
2	rs2918929	96683857	C	T
2	rs57185579	96684975	C	T
2	rs59878168	96685307	G	A
2	rs2579515	96686723	A	G
2	rs2278564	96688990	C	T
2	rs77642907	96689817	C	T
2	rs2438972	96690873	T	C
2	rs200946350	96721808	G	A
2	rs7425006	96731871	A	G
2	rs2918916	96736568	T	C
2	rs2579552	96737083	A	G
2	rs2692934	96737860	C	T
2	rs2579551	96738585	G	C
2	rs78752116	96738708	T	C
2	rs77415097	96741795	G	A
2	rs2579550	96741944	G	A
2	rs2579549	96742833	T	G
2	rs58751052	96745044	C	T
2	rs2692936	96745729	G	A
2	rs77177122	96748588	G	C
2	rs2140938	96751395	T	C
2	rs2692937	96751871	G	A
2	rs116574444	96753047	A	G
2	rs2692938	96753149	G	A
2	rs2692893	96756547	C	T
2	rs2579547	96759437	T	C
2	rs76413681	96772950	C	T
2	rs13019188	96774199	A	G
2	rs10183151	96774786	T	G
2	rs7561198	96774981	C	G
2	rs2312955	96777168	T	G
2	rs7604842	96777340	C	T
2	rs2252697	96778190	G	C
2	rs29000576	96779043	T	C
2	rs4907299	96780122	G	T
2	rs2229169	96780716	T	G
2	rs9333568	96781257	C	G
2	rs9333567	96781853	T	C
2	rs3111873	96781986	G	C
2	rs2692894	96784934	T	G
2	rs1168965	96787899	G	C
2	rs55908923	96788107	G	A
2	rs72825836	96788591	A	C
2	rs72825837	96788710	C	T
2	rs893173	96789787	T	C
2	rs67677651	96790560	C	T
2	rs56088823	96793024	G	A
2	rs61624166	96793213	G	A
2	rs2917662	96794957	G	A
2	rs2969491	96794982	C	T
2	rs1657502	96795608	T	G
2	rs749459	96795714	G	A
2	rs749458	96795857	T	C
2	rs749457	96795944	A	G
2	rs41320144	96798305	C	T
2	rs1168966	96798510	G	A
2	rs2576437	96800417	T	C
2	rs115504929	96802475	C	T
2	rs2969490	96803904	T	C
2	rs72825845	96804107	G	A
2	rs75145851	96804588	G	A
2	rs1724121	96808549	T	C
2	rs1724120	96809331	T	C
2	rs72937811	96811332	G	A
2	rs2969489	96811434	T	C
2	rs148497457	96813150	C	T
2	rs1168976	96813480	G	A
2	rs1168975	96814075	G	A
2	rs1168974	96814928	G	A
2	rs1168972	96815492	G	A
2	rs150471479	96815524	C	T
2	rs1168970	96816606	C	T
2	rs17119615	96817011	A	G
2	rs17119627	96820847	G	A
2	rs1030864	96822373	A	G
2	rs1168969	96822981	T	C
2	rs62152966	96823524	G	A
2	rs1168968	96825363	G	A
2	rs72825850	96825851	A	G
2	rs1168967	96826016	A	G
2	rs1724125	96831355	G	A
2	rs6756208	96832699	T	C
2	rs4907301	96836512	A	G
2	rs138423313	96837492	T	C
2	rs59082429	96839049	C	A
2	rs56289221	96839457	G	A
2	rs139356016	96841486	G	A
2	rs2016759	96841648	T	C
2	rs11886999	96841793	T	C
2	rs62152972	96842653	C	T
2	rs73958180	96844103	A	T
2	rs10171471	96847036	T	C
2	rs7580178	96848207	G	C
2	rs4826	96850885	T	C
2	rs11164062	96851119	C	A
2	rs11539223	96851617	T	C
2	rs62153010	96854568	G	A
2	rs62153011	96854578	G	A
2	rs72825854	96855050	T	C
2	rs4907230	96855241	G	A
2	rs1808802	96855299	T	C
2	rs72825856	96856127	G	A
2	rs997548	96858914	A	G
2	rs114773469	96858943	C	T
2	rs997547	96859034	A	G
2	rs17119362	96861041	C	T
2	rs2276650	96861159	C	G
2	rs62153014	96865817	G	A
2	rs17419569	96868081	T	C
2	rs59664047	96869291	C	A
2	rs72825861	96871339	C	T
2	rs11539221	96874415	C	A
2	rs6725867	96874590	T	C
2	rs6725872	96874591	T	C
2	rs80229301	96874626	C	A
2	rs7579553	96875297	T	A
2	rs62153018	96876455	T	C
2	rs4592891	96878667	C	T
2	rs58448550	96880147	G	T
2	rs7579709	96881596	A	T
2	rs62153020	96882128	G	T
2	rs57251156	96886700	A	C
2	rs62153022	96888164	T	C
2	rs72825864	96888608	C	T
2	rs72825865	96889900	A	T
2	rs144752070	96890556	G	A
2	rs10445975	96890745	C	T
2	rs12618133	96892134	C	T
2	rs72825868	96897659	A	T
2	rs4907304	96898296	T	C
2	rs72825869	96900287	T	C
2	rs57476471	96902320	A	C
2	rs61697794	96902604	C	T
2	rs4371393	96903360	A	G
2	rs6576968	96904127	G	A
2	rs12617019	96905568	T	C
2	rs75223936	96910411	G	T
2	rs10180350	101336803	G	A
2	rs10174721	101337013	T	G
2	rs62154051	101337447	G	A
2	rs35151806	101337495	G	A
2	rs11123842	101337982	G	A
2	rs11123843	101338023	T	A
2	rs12623994	101338073	C	A
2	rs12479182	101338378	C	T
2	rs4851369	101338489	T	C
2	rs4851370	101338509	C	T
2	rs11676534	101340614	C	A
2	rs13005404	101341167	C	T
2	rs907794	101341567	G	A
2	rs907795	101341705	C	A
2	rs2309904	101341844	G	T
2	rs2309903	101341847	C	A
2	rs7570623	101342402	C	T
2	rs7596651	101342719	G	C
2	rs1567803	101343018	C	T
2	rs2137671	101343140	G	A
2	rs12621996	101343387	G	A
2	rs1567804	101343638	A	G
2	rs1567805	101343678	A	G
2	rs113598071	101343807	A	G
2	rs1567806	101343861	C	T
2	rs9710701	101344222	C	T
2	rs58423526	101344577	T	C
2	rs74780003	101344715	C	T
2	rs80019312	101345373	G	A
2	rs61555908	101346295	C	A
2	rs7579862	101346696	A	G
2	rs72814918	101346738	G	A
2	rs17024686	101346959	A	C
2	rs1967499	101347505	G	A
2	rs72814920	101348400	G	A
2	rs4074920	101348608	A	G
2	rs12469700	101349735	C	T
2	rs55753624	101349854	C	T
2	rs66463312	101350099	A	C
2	rs72624702	101350359	A	G
2	rs17024687	101350434	T	G
2	rs67898738	101350715	G	A
2	rs9308842	101350940	A	T
2	rs12477035	101352040	A	G
2	rs115879142	101352297	A	G
2	rs7604596	101352330	T	C
2	rs61181153	101352393	G	A
2	rs61106364	101352469	C	T
2	rs7588524	101352613	C	T
2	rs77988724	101352758	C	G
2	rs7588755	101352827	C	G
2	rs76602229	101353304	G	A
2	rs7592106	101354092	T	A
2	rs75757827	101354118	C	T
2	rs56090620	101354489	A	G
2	rs4561692	101355741	A	T
2	rs2137672	101355929	A	G
2	rs2309906	101356251	T	C
2	rs2309907	101356256	C	T
2	rs2137673	101357181	T	C
2	rs6708706	101357828	G	A
2	rs75237028	101358203	G	T
2	rs58015849	101358568	A	C
2	rs60307072	101358842	C	G
2	rs17024689	101358999	T	C
2	rs58892496	101359133	C	T
2	rs7567256	101359304	G	C
2	rs79396626	101359655	A	G
2	rs6710112	101360089	T	C
2	rs73967665	101361576	T	G
2	rs78798321	101361646	C	G
2	rs4851373	101362128	A	T
2	rs35999235	101364631	T	G
2	rs7566737	101364794	G	A
2	rs13026445	101367062	C	G
2	rs116400967	101368171	G	A
2	rs964582	101368376	A	G
2	rs58810860	101369886	G	C
2	rs12465343	101370474	C	T
2	rs10185791	101371405	A	T
2	rs17024700	101371896	T	C
2	rs12691175	101372680	A	G
2	rs58135078	101374203	G	A
2	rs113773313	101375689	T	C
2	rs72627403	101375849	A	G
2	rs7582332	101376496	T	C
2	rs7591541	101376562	G	T
2	rs6542985	101376778	G	A
2	rs6740105	101378095	T	C
2	rs1107635	101378919	T	G
2	rs1107634	101378928	G	A
2	rs13414877	101379410	A	C
2	rs7593993	101379893	T	C
2	rs17024707	101380723	C	T
2	rs6746018	101380915	A	G
2	rs56398025	101382047	G	A
2	rs34811139	101382092	C	T
2	rs11901600	101382140	A	C
2	rs11901638	101382221	A	G
2	rs10207276	101382367	T	C
2	rs11897738	101383053	C	T
2	rs10210368	101383167	T	C
2	rs7591855	101383352	C	A
2	rs10172286	101383939	G	A
2	rs59942575	101385002	A	T
2	rs67428080	101385314	C	T
2	rs7596274	101385647	T	C
2	rs2309884	101385714	C	T
2	rs1955124	101386006	T	C
2	rs1955125	101386092	C	T
2	rs1955126	101386165	T	G
2	rs1955127	101386198	G	A
2	rs12479296	101386437	G	C
2	rs12476580	101386508	T	C
2	rs12479327	101386509	G	A
2	rs12471572	101386548	C	T
2	rs12479363	101386648	G	A
2	rs12476652	101386762	T	G
2	rs11123845	101386838	T	C
2	rs12475819	101386849	A	G
2	rs11123846	101386984	T	G
2	rs11123847	101387051	C	T
2	rs10191676	101387310	C	T
2	rs13419188	101389843	C	T
2	rs67181958	101395124	C	T
2	rs10166048	101395850	A	G
2	rs10182772	101397115	G	A
2	rs7565018	101397139	A	G
2	rs6757414	101397968	C	T
2	rs10186179	101398165	G	A
2	rs6731211	101398179	G	C
2	rs6542986	101398214	T	C
2	rs7572634	101399252	A	C
2	rs11123848	101399762	C	T
2	rs13388698	101400687	C	T
2	rs12467539	101402355	C	T
2	rs10181218	101405264	A	C
2	rs1996134	101405966	G	A
2	rs10187414	101406511	T	C
2	rs10190268	101407025	T	C
2	rs10198664	101407182	G	T
2	rs6740234	101408323	T	C
2	rs57107604	101409101	T	A
2	rs4429494	101409502	A	G
2	rs7577100	101409601	C	T
2	rs7602681	101409612	G	C
2	rs7593910	101409898	T	C
2	rs72627404	101411338	C	A
2	rs72627405	101411355	T	G
2	rs67724244	101411439	T	C
2	rs11901809	101412679	A	G
2	rs12623246	101412804	T	C
2	rs58393140	101413351	T	A
2	rs11694387	101413381	A	C
2	rs72627406	101414113	G	C
2	rs2309885	101414496	C	T
2	rs66480721	101414908	T	C
2	rs12616915	101415177	C	A
2	rs7419651	101417047	G	A
2	rs72627407	101417194	G	A
2	rs11686712	101417970	C	T
2	rs75178975	101418250	T	C
2	rs10194962	101418410	C	A
2	rs1435509	101419792	T	C
2	rs1435510	101419887	T	C
2	rs7598317	101420563	C	T
2	rs58365268	101420841	C	A
2	rs6707510	101420852	A	G
2	rs6753247	101420980	C	T
2	rs17024763	101421223	G	A
2	rs17024766	101421295	T	C
2	rs17024770	101421316	C	T
2	rs13399711	101421478	G	A
2	rs6753923	101421548	C	T
2	rs6754281	101421854	C	T
2	rs6757599	101422186	C	T
2	rs61140234	101422395	G	A
2	rs13027415	101422439	G	A
2	rs79985461	101422471	C	A
2	rs28416583	101422609	A	G
2	rs17024781	101423073	G	A
2	rs28558862	101423151	T	C
2	rs79449235	101423267	G	A
2	rs6761755	101423338	C	G
2	rs72627408	101423433	A	G
2	rs17024792	101423777	C	T
2	rs17024796	101423955	G	A
2	rs58939304	101424064	A	G
2	rs17024797	101424071	T	C
2	rs7565981	101424331	G	A
2	rs7593399	101424409	C	T
2	rs72627409	101425392	T	C
2	rs6748425	101425431	C	T
2	rs6709094	101425498	T	G
2	rs6706203	101425719	A	G
2	rs11886530	101426084	T	C
2	rs17024814	101426316	G	A
2	rs79520955	101426494	A	T
2	rs13398995	101426868	G	T
2	rs13398996	101426869	G	T
2	rs11891990	101427480	G	A
2	rs72627410	101427758	G	A
2	rs72627411	101428003	T	C
2	rs7580771	101428119	G	T
2	rs72627412	101428412	T	C
2	rs59341306	101428743	C	A
2	rs11893548	101428774	G	A
2	rs72627413	101429037	C	A
2	rs17653417	101429102	G	A
2	rs6722013	101429196	A	G
2	rs55703697	101429479	C	T
2	rs72968157	101429929	A	G
2	rs72968158	101430479	C	A
2	rs74541743	101430499	T	C
2	rs11892790	101430507	T	G
2	rs60945225	101430894	C	A
2	rs56342830	101431050	C	T
2	rs72627414	101431347	G	A
2	rs61142873	101431580	A	G
2	rs72968163	101431602	C	T
2	rs1543105	101432038	G	A
2	rs117207561	101432538	G	A
2	rs12475500	101432710	G	A
2	rs6542988	101432861	T	C
2	rs12619504	101433141	T	C
2	rs12621863	101433241	G	T
2	rs10172146	101434314	G	A
2	rs3811561	101434684	C	A
2	rs3811559	101435411	G	T
2	rs3811558	101435799	C	G
2	rs76555049	101437169	T	G
2	rs6542989	101437561	G	A
2	rs6542990	101437601	C	G
2	rs13390078	101437762	A	G
2	rs6542991	101439580	G	A
2	rs6542992	101439596	G	T
2	rs6724965	101440151	A	G
2	rs115957893	101440155	G	A
2	rs6724971	101440159	A	C
2	rs6542993	101440664	T	A
2	rs13028398	101440837	T	C
2	rs10084375	101441418	G	C
2	rs72816907	101441710	C	G
2	rs3849374	101443397	G	C
2	rs3849375	101443455	A	G
2	rs3849376	101443468	A	C
2	rs7573323	101443503	C	T
2	rs4349369	101443805	T	C
2	rs72816908	101444007	C	A
2	rs4069887	101444366	T	A
2	rs6737553	101445762	G	A
2	rs72627415	101446136	C	T
2	rs58570823	101446447	G	A
2	rs7578439	101446501	A	G
2	rs141545813	101447545	T	A
2	rs3849377	101447926	C	T
2	rs3849378	101448237	G	T
2	rs3849379	101448380	A	G
2	rs3896080	101448383	T	C
2	rs3860455	101449302	G	T
2	rs60807664	101449444	G	A
2	rs57365275	101449451	G	A
2	rs3860456	101450312	T	A
2	rs3888170	101450679	A	G
2	rs72627416	101450902	G	A
2	rs3849380	101451063	G	A
2	rs6542994	101451521	A	G
2	rs72627417	101451546	G	A
2	rs3849381	101451819	T	C
2	rs7587153	101452467	C	T
2	rs72627418	101452501	A	G
2	rs7587470	101452732	C	T
2	rs7587573	101452840	C	T
2	rs12477770	101452983	A	G
2	rs192550544	101453944	T	A
2	rs58394241	101454022	G	T
2	rs7574354	101454064	C	T
2	rs7588869	101454818	A	C
2	rs6542995	101454902	A	G
2	rs17699370	101455294	C	A
2	rs35188153	101455350	A	G
2	rs7592410	101455654	A	G
2	rs55982284	101455942	A	G
2	rs10165970	101456989	G	A
2	rs62156093	101457506	A	G
2	rs12991298	101457830	G	C
2	rs147782168	101457843	C	T
2	rs10193688	101457991	C	T
2	rs61412781	101458317	G	A
2	rs17024869	101460043	T	C
2	rs7557936	101460446	A	T
2	rs62156098	101460468	A	G
2	rs62156099	101460498	G	A
2	rs13012930	101460947	G	A
2	rs6722909	101461095	G	A
2	rs13019460	101461099	C	G
2	rs13386901	101461234	A	G
2	rs13398768	101461479	G	A
2	rs56286663	101461701	T	C
2	rs73967682	101462244	A	C
2	rs13428708	101462625	C	T
2	rs7578071	101462957	G	A
2	rs62156103	101463809	A	G
2	rs4381799	101463972	T	C
2	rs4611661	101464173	C	T
2	rs4377354	101464175	G	A
2	rs17024874	101464524	G	A
2	rs72816926	101464631	T	C
2	rs974171	101464791	G	A
2	rs974172	101464856	A	T
2	rs1561002	101465271	C	T
2	rs11691732	101465994	C	G
2	rs6722697	101466896	G	A
2	rs142226865	101467150	C	T
2	rs7603302	101467212	C	T
2	rs10206927	101467887	C	G
2	rs13393439	101468655	A	G
2	rs965519	101470349	A	G
2	rs146900787	101470999	G	A
2	rs56364655	101471410	A	C
2	rs7582455	101471707	T	C
2	rs72627419	101471941	C	T
2	rs2309992	101472076	G	A
2	rs10188670	101472915	A	G
2	rs72627420	101473285	G	T
2	rs11691441	101473299	G	C
2	rs7598826	101473434	G	A
2	rs78192869	101474163	G	C
2	rs17024895	101474192	C	G
2	rs75097289	101474415	A	T
2	rs115194609	101474590	C	T
2	rs72627421	101475413	G	C
2	rs116536705	101475877	C	T
2	rs75825259	101475980	G	A
2	rs59005495	101476352	C	T
2	rs59825425	101476874	C	T
2	rs1118509	101476892	T	C
2	rs72627422	101476971	G	T
2	rs2082816	101477085	C	T
2	rs1435511	101478658	A	G
2	rs1811399	101479014	C	A
2	rs74734518	101479401	G	A
2	rs10196787	101479799	T	C
2	rs983287	101480401	G	A
2	rs2043534	101480885	C	T
2	rs13034472	101481119	G	C
2	rs74388834	101481397	T	C
2	rs9789701	101481541	T	C
2	rs72970035	101482474	C	T
2	rs7590391	101483103	C	T
2	rs78597251	101483256	C	T
2	rs6759386	101483372	T	G
2	rs6741758	101483572	C	T
2	rs13032665	101483815	T	G
2	rs930309	101484534	T	A
2	rs141124681	101485494	G	A
2	rs6542996	101485827	A	T
2	rs41349646	101486132	T	C
2	rs10199567	101486508	A	G
2	rs34873464	101486641	G	C
2	rs72627423	101487240	C	T
2	rs72970043	101487430	T	A
2	rs12472319	101487457	C	T
2	rs12472321	101487468	C	T
2	rs77353688	101489202	G	C
2	rs60933996	101489225	A	C
2	rs78170034	101490232	G	C
2	rs150114273	101490817	C	G
2	rs13387032	101491472	A	G
2	rs13424975	101491585	C	T
2	rs13390036	101491707	T	G
2	rs10179995	101491757	G	C
2	rs72970050	101492408	C	T
2	rs114704749	101493400	A	G
2	rs6718451	101493549	A	C
2	rs11904551	101493858	C	T
2	rs11123850	101493883	C	T
2	rs4622754	101494219	G	C
2	rs11904563	101494480	T	G
2	rs151086272	101494669	C	T
2	rs2871389	101495174	C	T
2	rs10164638	101495527	A	T
2	rs13011414	101495624	C	A
2	rs141921494	101495720	C	T
2	rs2164319	101496024	A	T
2	rs6750976	101496109	C	T
2	rs55707008	101497249	G	A
2	rs72973613	101497868	C	T
2	rs13012765	101498174	T	C
2	rs62156107	101498230	G	A
2	rs13030350	101498416	G	A
2	rs6542997	101498793	C	T
2	rs7571261	101499100	A	G
2	rs2309993	101499264	C	T
2	rs72627424	101499613	A	G
2	rs4081946	101500089	A	G
2	rs35600963	101500169	G	A
2	rs56276198	101500201	C	T
2	rs58871988	101500302	C	T
2	rs62152887	101500347	A	C
2	rs61582454	101500500	T	G
2	rs6732349	101501447	T	G
2	rs182420957	101501536	G	A
2	rs139886266	101501538	G	A
2	rs111306098	101501664	G	A
2	rs10185184	101501953	A	C
2	rs114056986	101502314	A	G
2	rs11123851	101502325	G	A
2	rs79842548	101502338	G	C
2	rs13407950	101502844	A	G
2	rs1369482	101503416	T	C
2	rs114806996	101504284	C	T
2	rs72627425	101504425	G	A
2	rs6723452	101505074	A	G
2	rs58000902	101505822	C	T
2	rs17024926	101506002	T	C
2	rs6740935	101506423	G	A
2	rs7564495	101506480	C	T
2	rs79361495	101506740	C	G
2	rs62152889	101507239	T	A
2	rs934553	101507751	G	A
2	rs17700031	101507787	G	A
2	rs72627426	101508444	A	G
2	rs6721366	101508463	C	G
2	rs72627427	101508726	C	T
2	rs12712083	101508899	A	G
2	rs6749609	101508907	G	A
2	rs12712084	101508989	T	C
2	rs147103357	101509439	C	A
2	rs56269037	101511129	G	A
2	rs56108101	101511136	G	T
2	rs74901359	101511501	G	A
2	rs12986838	101511506	C	G
2	rs76848636	101511748	G	A
2	rs1369481	101511959	T	C
2	rs17654748	101512505	G	A
2	rs17654772	101512543	G	A
2	rs72627428	101512972	A	G
2	rs75376439	101512981	T	G
2	rs6742116	101513971	C	G
2	rs57077389	101514310	T	A
2	rs79982251	101514735	C	T
2	rs72627429	101515741	A	T
2	rs10169704	101518543	G	A
2	rs10194413	101518910	C	T
2	rs13386116	101520490	T	C
2	rs10168430	101520985	A	T
2	rs2117714	101521777	G	A
2	rs115570201	101521788	G	C
2	rs2117713	101521967	G	A
2	rs4851376	101522018	C	T
2	rs4851377	101522266	C	T
2	rs4851378	101522324	G	C
2	rs920087	101522607	T	A
2	rs920086	101522610	A	G
2	rs920085	101522637	A	G
2	rs7420866	101522912	T	C
2	rs74330974	101522913	G	A
2	rs13394520	101523810	A	G
2	rs4851379	101524293	G	A
2	rs11123853	101524476	G	A
2	rs921078	101524909	A	G
2	rs1622168	101525558	T	C
2	rs1621293	101525664	T	C
2	rs34333438	101525797	A	G
2	rs72627430	101526154	C	T
2	rs1656306	101526239	T	C
2	rs17717046	101526473	A	G
2	rs356658	101527291	A	G
2	rs35288124	101527339	G	A
2	rs7570190	101528047	T	G
2	rs356657	101528153	G	A
2	rs356656	101528442	C	G
2	rs17655180	101528775	C	G
2	rs11674168	101529164	C	T
2	rs115083437	101529184	C	T
2	rs62152892	101529301	G	A
2	rs356655	101529415	C	T
2	rs12989454	101529621	C	T
2	rs11894671	101529818	G	T
2	rs34368289	101530548	A	C
2	rs76570712	101531435	C	T
2	rs6729727	101531943	A	C
2	rs13418893	101532363	G	A
2	rs11894322	101532830	A	C
2	rs11894370	101532910	A	G
2	rs34060506	101533184	G	A
2	rs35384393	101533416	T	C
2	rs35079914	101533536	G	A
2	rs1626595	101534015	T	A
2	rs1627254	101534028	G	A
2	rs62152893	101534688	A	G
2	rs71413895	101534697	C	G
2	rs13028118	101534720	A	G
2	rs356644	101535756	C	T
2	rs11679829	101535999	G	T
2	rs11674772	101536000	A	T
2	rs356643	101536192	A	G
2	rs11676107	101536445	T	C
2	rs7602455	101537391	C	T
2	rs356642	101537438	A	G
2	rs17655330	101537583	C	A
2	rs6725296	101537704	G	A
2	rs356641	101538194	C	T
2	rs356654	101538937	T	C
2	rs356653	101539790	G	A
2	rs17717319	101540087	C	T
2	rs356652	101540415	T	G
2	rs67336730	101540639	A	G
2	rs55835405	101540973	T	G
2	rs13026599	101541270	A	G
2	rs356651	101541798	C	T
2	rs34705978	101541872	C	T
2	rs68128009	101541981	A	G
2	rs77812627	101542005	A	G
2	rs35896059	101542026	A	G
2	rs11123854	101542744	T	C
2	rs356650	101542891	G	T
2	rs187263744	101543688	G	A
2	rs3754673	101544574	A	C
2	rs58620306	101544611	T	C
2	rs74106	101545555	C	T
2	rs66691607	101545747	A	C
2	rs17717402	101546401	G	C
2	rs67033128	101546405	C	T
2	rs17717414	101546550	A	G
2	rs732375	101546659	A	T
2	rs356649	101546716	A	G
2	rs356648	101546773	A	T
2	rs12466423	101547064	C	T
2	rs3768981	101547252	T	C
2	rs356647	101547520	C	T
2	rs356646	101547630	A	T
2	rs184817	101547756	G	A
2	rs3820785	101547814	A	G
2	rs356645	101548209	C	G
2	rs3754674	101549761	G	C
2	rs3754675	101549843	T	C
2	rs13025524	101550181	G	A
2	rs4851381	101550795	T	G
2	rs11688832	101550848	A	C
2	rs3768984	101550987	A	C
2	rs895521	101552095	T	C
2	rs4850953	101552386	T	C
2	rs143416643	101552634	G	A
2	rs113837129	101554962	C	T
2	rs73967997	101555084	C	G
2	rs113343298	101555151	G	A
2	rs61430766	101555360	C	T
2	rs73967999	101555813	G	A
2	rs11674199	101557566	G	A
2	rs7605570	101558904	T	C
2	rs7605434	101558984	A	G
2	rs895522	101559604	T	C
2	rs13010122	101560022	C	T
2	rs115222119	101560261	G	A
2	rs4851383	101560758	A	G
2	rs4851384	101561638	G	A
2	rs10181743	101562108	G	C
2	rs115424759	101562349	C	G
2	rs10206435	101562502	C	G
2	rs75750670	101563438	T	C
2	rs12712085	101565151	A	G
2	rs3739005	101566070	C	T
2	rs3739006	101566184	A	G
2	rs3820787	101566234	A	G
2	rs4851386	101566938	T	C
2	rs6714656	101567179	T	C
2	rs13403340	101568157	G	A
2	rs6758160	101568274	C	T
2	rs56154489	101568280	C	T
2	rs11696085	101569051	C	A
2	rs11673746	101569143	C	T
2	rs6719985	101569417	A	T
2	rs6733014	101569430	G	A
2	rs4851387	101569541	G	A
2	rs4851388	101569768	G	A
2	rs4851389	101569800	T	C
2	rs11123855	101570195	C	T
2	rs11895539	101570267	G	A
2	rs12373724	101570485	G	A
2	rs12612424	101570530	C	A
2	rs12616480	101570620	T	C
2	rs76082620	101570626	C	T
2	rs12615768	101570654	A	C
2	rs73945847	101570718	C	T
2	rs10191450	101570735	G	A
2	rs78834920	101570898	G	A
2	rs78427038	101571098	A	G
2	rs77617308	101571528	T	C
2	rs4851390	101571705	A	G
2	rs13409032	101572248	T	C
2	rs13409793	101572905	T	A
2	rs4850954	101573214	T	C
2	rs11123856	101573547	G	A
2	rs79267756	101575192	G	A
2	rs116098558	101575207	G	A
2	rs1992769	101575474	C	A
2	rs882272	101576199	G	A
2	rs57069400	101576746	C	T
2	rs876060	101576964	A	T
2	rs12613953	101577378	C	T
2	rs895520	101577937	G	A
2	rs79887097	101578010	A	C
2	rs72818964	101578022	G	A
2	rs17020663	101578050	G	C
2	rs6747755	101578458	G	A
2	rs6747874	101578489	G	A
2	rs6738097	101578542	T	C
2	rs12622050	101579454	G	A
2	rs12619710	101579487	T	C
2	rs17025078	101579576	G	A
2	rs4851391	101579811	C	G
2	rs1446574	101579941	C	T
2	rs74509671	101579979	G	A
2	rs76748813	101580170	G	T
2	rs41280593	101580333	G	A
2	rs41280595	101580575	G	A
2	rs75241954	101581043	C	T
2	rs7581886	101581246	C	T
2	rs17025086	101581508	A	G
2	rs3768985	101581734	T	C
2	rs3768986	101581946	C	T
2	rs4851392	101581976	A	G
2	rs1867862	101582667	C	T
2	rs7340468	101583586	A	T
2	rs59710980	101583931	G	A
2	rs59951797	101583958	G	C
2	rs2289950	101584895	C	T
2	rs35503589	101584951	A	G
2	rs4851393	101585484	T	C
2	rs78373264	101586301	C	T
2	rs1562313	101587455	C	T
2	rs112862134	101587564	G	A
2	rs75107839	101587642	A	T
2	rs77988694	101588143	C	G
2	rs146870515	101588552	G	A
2	rs6757524	101589067	A	G
2	rs79473880	101589195	T	C
2	rs6543000	101589487	A	G
2	rs6543001	101589497	C	T
2	rs6543002	101589498	G	A
2	rs72818965	101589925	C	T
2	rs9679747	101590327	A	G
2	rs115632505	101591135	C	T
2	rs2305160	101591304	A	G
2	rs2305159	101591443	A	C
2	rs34509802	101591710	G	A
2	rs17025128	101591844	G	T
2	rs6755634	101592650	C	T
2	rs72818967	101593423	G	A
2	rs113358490	101594004	G	A
2	rs11541353	101594191	C	T
2	rs9679638	101594454	T	C
2	rs4851394	101594530	T	G
2	rs1542179	101595235	A	G
2	rs1542178	101595475	A	G
2	rs36055153	101596620	G	A
2	rs3768988	101596624	A	G
2	rs76290287	101596901	G	A
2	rs116157133	101597721	A	T
2	rs62152925	101598091	T	C
2	rs2278728	101598312	T	C
2	rs2278727	101598677	C	T
2	rs6719437	101599071	A	G
2	rs6719533	101599087	A	G
2	rs3754677	101599294	T	C
2	rs34512416	101599336	G	A
2	rs6543004	101599338	T	A
2	rs3754678	101599375	A	G
2	rs3754679	101599393	C	G
2	rs3754680	101599518	C	T
2	rs3768990	101599674	T	C
2	rs3768991	101599767	T	C
2	rs3768992	101599864	A	G
2	rs3768993	101599945	C	T
2	rs9653466	101602100	A	G
2	rs72818971	101602749	T	C
2	rs9653467	101603188	T	C
2	rs2310026	101603571	A	G
2	rs56003443	101603705	C	A
2	rs11123857	101603812	A	G
2	rs11123858	101604246	A	G
2	rs72818972	101605057	C	T
2	rs17662394	101605736	A	T
2	rs6726870	101606511	A	G
2	rs72821030	101606536	A	G
2	rs1053091	101606810	G	A
2	rs79270856	101607449	G	A
2	rs1867861	101608041	C	G
2	rs56405342	101608146	C	T
2	rs56044389	101608147	A	G
2	rs56030263	101608382	T	C
2	rs12712087	101608686	G	A
2	rs55752012	101608770	A	T
2	rs9223	101609827	C	T
2	rs12712088	101610592	G	C
2	rs72821036	101610787	G	A
2	rs78024966	101610884	A	G
2	rs62152936	101610901	G	A
2	rs55722221	101611283	G	C
2	rs2305158	101612051	G	A
2	rs3739008	101612568	C	T
2	rs1053095	101612584	T	A
2	rs1053096	101612615	T	C
2	rs935401	101613409	A	T
2	rs10451616	101613603	G	A
2	rs62152937	101613739	C	T
2	rs12622879	101613847	A	C
2	rs1374324	101614322	A	G
2	rs13417456	101615140	T	C
2	rs10201416	101617245	A	G
2	rs10189697	101617493	C	G
2	rs6735304	101617631	C	T
2	rs71413896	101617867	G	A
2	rs9308843	101618219	A	G
2	rs2278724	101619283	C	G
2	rs2278723	101619321	T	C
2	rs72821045	101619377	C	T
2	rs11690047	101620050	C	G
2	rs2278722	101620136	A	G
2	rs2278721	101620990	G	C
2	rs10221895	101621569	C	T
2	rs10934	101622728	C	T
2	rs1057588	101623227	C	T
2	rs17662997	101623611	A	C
2	rs11695176	101623667	C	T
2	rs1057591	101623745	T	A
2	rs746924	101624471	T	C
2	rs1079259	101624889	A	G
2	rs1062059	101627852	C	T
2	rs1062062	101627925	C	T
2	rs4850956	101628324	G	A
2	rs72821050	101628475	T	G
2	rs1302	101628998	T	G
2	rs7609263	101629039	C	A
2	rs13017465	101629210	T	C
2	rs17719821	101629413	C	G
2	rs2278726	101629451	T	C
2	rs2278725	101629737	A	G
2	rs75185555	101629986	G	T
2	rs78362750	101629987	A	T
2	rs34421080	101631388	C	G
2	rs4851395	101631496	G	A
2	rs62152951	101631601	A	G
2	rs10171847	101631888	C	G
2	rs10174369	101632115	C	T
2	rs11684100	101632246	A	G
2	rs55871971	101634707	T	C
2	rs55923142	101634830	T	A
2	rs56291532	101635369	G	A
2	rs13007048	101635538	C	T
2	rs17663389	101635989	T	A
2	rs113118131	101636410	T	G
2	rs7561411	101636719	T	C
2	rs7570839	101636892	G	A
2	rs17663443	101637009	T	C
2	rs11680887	101637051	G	A
2	rs13389967	101637233	T	A
2	rs13398805	101637237	G	A
2	rs11886914	101637515	T	G
2	rs34685616	101638828	C	T
2	rs3739014	101638888	A	G
2	rs73943418	101640637	T	C
2	rs55829276	101640698	C	T
2	rs55677910	101641035	A	G
2	rs11687185	101641165	G	A
2	rs7577290	101641666	A	G
2	rs34315890	101641939	C	T
2	rs10185855	101642260	A	G
2	rs12474501	101642843	G	T
2	rs56397219	101642943	C	T
2	rs72821058	101643506	G	A
2	rs72821059	101644205	G	A
2	rs2289951	101644299	G	A
2	rs62152952	101644496	C	T
2	rs11683877	101644855	G	A
2	rs74535930	101645627	G	A
2	rs3739015	101646144	G	A
2	rs12472882	101646359	G	C
2	rs13412722	101646749	G	A
2	rs72821061	101647352	C	T
2	rs753475	101647866	A	C
2	rs55771809	101647894	G	A
2	rs10179426	101649269	C	T
2	rs10179599	101649427	C	T
2	rs7424392	101651442	A	G
2	rs34512295	101651505	G	A
2	rs2310027	101651922	T	G
2	rs4850957	101652732	C	T
2	rs6705837	101652733	G	A
2	rs6543005	101652797	T	C
2	rs6706075	101652916	G	A
2	rs8179740	101653528	C	T
2	rs2278730	101654461	C	T
2	rs62152953	101655244	C	T
2	rs2289953	101656726	T	C
2	rs147618481	101657017	C	T
2	rs6734255	101657643	C	T
2	rs6543006	101659488	C	T
2	rs7608108	101659862	T	C
2	rs6760702	101660309	A	G
2	rs62152954	101661487	C	T
2	rs4850958	101661540	A	G
2	rs114812842	101661672	T	C
2	rs67648215	101661896	C	T
2	rs113313551	101662338	C	G
2	rs6754195	101662417	C	T
2	rs6725064	101662694	G	T
2	rs6725082	101662722	G	A
2	rs73943422	101663495	T	C
2	rs6543007	101663584	T	C
2	rs6543008	101663708	G	A
2	rs73943423	101663722	C	T
2	rs76253141	101663910	C	T
2	rs6543009	101663937	T	C
2	rs72821069	101665151	T	C
2	rs35570836	101665572	G	A
2	rs11123859	101665829	G	A
2	rs13006193	101665915	G	A
2	rs56378745	101666202	A	G
2	rs6543010	101666483	T	G
2	rs2278729	101668857	G	A
2	rs1979042	101669212	A	C
2	rs2034275	101669457	T	C
2	rs9677214	101670928	C	A
2	rs11675221	101670937	C	T
2	rs11675224	101670955	C	T
2	rs62155476	101671302	G	A
2	rs11683376	101671317	T	G
2	rs185509963	101671436	G	A
2	rs148477375	101671616	C	T
2	rs2166510	101672616	C	T
2	rs13417123	101672623	G	A
2	rs2121364	101672785	T	C
2	rs2121365	101672868	G	A
2	rs2121366	101673272	C	A
2	rs62155477	101673519	G	A
2	rs55685612	101674763	A	C
2	rs112493491	101675573	G	A
2	rs7572457	101675808	A	G
2	rs17025231	101676663	C	T
2	rs10195965	101677626	G	A
2	rs7585873	101678170	T	C
2	rs13426867	101680675	G	A
2	rs11686916	101683179	C	T
2	rs2121367	101683487	C	G
2	rs7602390	101683864	A	G
2	rs746975	101683948	G	A
2	rs2310028	101684133	A	G
2	rs72821084	101684136	T	A
2	rs28693458	101684491	C	T
2	rs1374322	101684871	G	A
2	rs1374323	101684959	G	A
2	rs72821087	101685128	C	T
2	rs7601430	101685235	G	C
2	rs13425569	101685377	G	A
2	rs10182072	101685620	C	T
2	rs113787947	101685786	C	T
2	rs150648478	101685929	T	G
2	rs140801451	101685972	T	C
2	rs6543011	101687626	T	C
2	rs1979043	101688055	C	T
2	rs2121370	101690336	T	C
2	rs13009132	101690750	C	T
2	rs11123860	101690959	C	A
2	rs6543012	101691001	C	A
2	rs6543013	101691136	G	A
2	rs6543014	101691164	T	C
2	rs4851397	101691471	A	G
2	rs4850959	101691593	C	T
2	rs13016532	101691831	C	T
2	rs143059304	101691980	G	T
2	rs72821093	101692762	A	T
2	rs72821094	101692769	C	T
2	rs4851398	101693332	G	A
2	rs4851399	101693554	T	C
2	rs11676053	101694009	G	A
2	rs35792133	101694040	G	C
2	rs13414756	101694923	C	T
2	rs6704799	101695147	T	C
2	rs56379554	101696046	C	G
2	rs4851400	101696649	G	A
2	rs56343043	101698035	G	A
2	rs6727200	101698144	G	A
2	rs6543016	101698474	A	G
2	rs6727703	101698533	G	T
2	rs6543017	101698782	G	A
2	rs7608232	101699063	C	A
2	rs11678957	101699184	A	G
2	rs2309938	101699594	A	C
2	rs55674587	101700322	C	T
2	rs6735634	101700490	G	C
2	rs4851401	101700518	T	C
2	rs4851402	101700736	T	C
2	rs62155196	101701022	A	G
2	rs67832553	101702293	G	A
2	rs62155197	101702439	T	C
2	rs62155198	101702874	T	C
2	rs79102341	101702886	C	T
2	rs34429055	101703696	G	C
2	rs7584650	101703771	A	G
2	rs2165428	101705989	G	A
2	rs796067	101707009	C	T
2	rs72822912	101707015	A	G
2	rs12620620	101708093	G	A
2	rs2083573	101709071	G	A
2	rs7589975	101709661	T	A
2	rs139630851	101710086	A	G
2	rs62155199	101710370	G	A
2	rs60469542	101710496	T	C
2	rs67129810	101710781	G	A
2	rs6755081	101710796	G	A
2	rs59863245	101711578	G	T
2	rs4850963	101862775	A	C
2	rs1660702	101865982	C	T
2	rs78649444	101867083	T	A
2	rs13015768	101867170	C	G
2	rs12991475	101867189	A	G
2	rs13022537	101868160	C	T
2	rs192323565	101868227	A	T
2	rs11887349	101868316	T	C
2	rs1660703	101868731	T	A
2	rs112984305	101869226	C	T
2	rs2272320	101869588	G	T
2	rs874272	101870073	T	C
2	rs935067	101870862	G	A
2	rs881133	101871209	T	A
2	rs2463235	101872281	G	A
2	rs11687939	101872630	G	A
2	rs55794811	101873541	T	A
2	rs72822987	101873935	T	C
2	rs6757365	101874442	C	T
2	rs1554777	101877409	G	A
2	rs1007752	101879023	G	A
2	rs72822989	101880351	C	T
2	rs17189501	101880695	A	T
2	rs74686050	101881045	G	A
2	rs3768995	101881549	A	T
2	rs13015194	101881980	T	G
2	rs1624668	101882244	G	A
2	rs4561686	101882663	G	C
2	rs3736586	101883027	T	C
2	rs1660694	101883046	A	G
2	rs1192791	101885022	C	T
2	rs12712091	101887152	A	T
2	rs12712092	101887281	G	C
2	rs1660711	101887491	A	G
2	rs11903744	101887533	G	A
2	rs750783	101889306	A	G
2	rs6713930	101890427	G	A
2	rs6737919	101894222	C	T
2	rs1192809	101894820	A	G
2	rs72822995	101895980	G	A
2	rs12612035	101897295	A	G
2	rs12621632	101897325	C	T
2	rs1192793	101897871	C	T
2	rs1192794	101898222	G	A
2	rs13151	101898412	G	C
2	rs935065	101899130	T	C
2	rs6715956	101899431	A	G
2	rs1192795	101900500	T	C
2	rs12712093	101901004	T	C
2	rs12712094	101901049	C	A
2	rs1192796	101902260	C	T
2	rs1192797	101903536	C	T
2	rs17020684	101904107	C	T
2	rs4851415	101904406	T	C
2	rs1660713	101905952	G	A
2	rs146093044	101907802	G	A
2	rs192307127	101910771	T	C
2	rs3828194	101911385	A	G
2	rs72822998	101911651	A	G
2	rs79049825	101913321	T	A
2	rs72823000	101914413	T	C
2	rs72823001	101914478	T	G
2	rs62153993	101914774	C	G
2	rs17025374	101916227	T	C
2	rs10186000	101917082	C	T
2	rs12617343	101917365	C	T
2	rs10496353	101917459	T	C
2	rs13031025	101917511	G	A
2	rs2177997	101918802	A	G
2	rs17025378	101919539	G	C
2	rs2056717	101920279	T	C
2	rs56736067	101920291	T	C
2	rs6711606	101922170	T	G
2	rs6721662	101922187	G	A
2	rs12993457	101922360	A	G
2	rs17190412	101922773	T	C
2	rs17190440	101922880	G	A
2	rs4851416	101924004	A	G
2	rs11123868	101925026	T	C
2	rs78958738	101925119	G	C
2	rs7567834	101926646	G	C
2	rs535757045	101926715	C	A
2	rs7568067	101926811	G	A
2	rs6543026	101926957	C	T
2	rs57422399	101928925	G	A
2	rs2056716	101928997	A	G
2	rs12712095	101929766	T	C
2	rs7567329	101929914	A	T
2	rs7573838	101930844	T	C
2	rs7557462	101930847	C	G
2	rs62153995	101930890	G	A
2	rs62153996	101931099	G	T
2	rs72825014	101931606	G	A
2	rs72825015	101932078	C	T
2	rs35741100	101932262	T	G
2	rs62154021	101932356	A	G
2	rs62154022	101932410	T	G
2	rs111558407	101932497	G	C
2	rs57426436	101933071	G	T
2	rs112790467	101935130	C	A
2	rs147428931	101936072	C	G
2	rs4851418	101939128	G	A
2	rs73943450	101944400	C	T
2	rs62154026	101946742	G	A
2	rs7564718	101948683	G	A
2	rs58823969	101948852	A	T
2	rs1972164	101949675	C	T
2	rs78321166	101949676	G	A
2	rs1972163	101949770	A	G
2	rs2177996	101949911	A	G
2	rs17025412	101949984	A	G
2	rs10177965	101950135	G	A
2	rs10202282	101950199	C	T
2	rs76098254	101950737	C	T
2	rs72825020	101951053	A	C
2	rs62154030	101951239	C	T
2	rs11693544	101951920	C	T
2	rs4429495	101952067	T	C
2	rs72825022	101952443	T	A
2	rs62154031	101952600	T	C
2	rs56756641	101952899	C	T
2	rs62154034	101953138	T	C
2	rs62154035	101953149	G	A
2	rs62154036	101953346	T	C
2	rs13014263	101953555	A	G
2	rs139295019	101953914	G	A
2	rs4850964	101954279	C	A
2	rs12466634	101954771	G	A
2	rs11123870	101954867	C	G
2	rs59416765	101955134	T	C
2	rs73943452	101955494	A	G
2	rs4851420	101956124	T	C
2	rs59710094	101957619	C	T
2	rs12233230	101957690	C	T
2	rs56068535	101957734	G	A
2	rs11684238	101958174	G	A
2	rs11684295	101958261	G	C
2	rs4851422	101958295	G	A
2	rs4851423	101958326	G	T
2	rs11675055	101959057	C	T
2	rs73943453	101959576	G	T
2	rs11687360	101960074	G	A
2	rs11123871	101960506	C	T
2	rs12104646	101960563	C	T
2	rs7590093	101960903	G	A
2	rs7583616	101961009	T	C
2	rs62154038	101961703	C	T
2	rs62154039	101961863	C	A
2	rs62154040	101962220	T	A
2	rs62154041	101962551	T	C
2	rs62154042	101963085	C	T
2	rs4851424	101963547	T	C
2	rs4850965	101963597	G	A
2	rs4456726	101964316	T	C
2	rs4574135	101964413	T	G
2	rs10166900	101964726	C	T
2	rs4851425	101965020	A	G
2	rs4850966	101965113	T	C
2	rs4539813	101965367	G	A
2	rs115684219	101965630	C	T
2	rs4638816	101965861	C	T
2	rs6543031	101965864	C	T
2	rs11677690	101966038	C	A
2	rs6543032	101967346	C	T
2	rs4585047	101968160	T	C
2	rs7590565	101968500	T	C
2	rs7593884	101969115	T	C
2	rs7594082	101969309	T	G
2	rs7591365	101969391	A	G
2	rs7577779	101969408	C	T
2	rs4465784	101969493	G	T
2	rs11123873	101969701	C	T
2	rs62156062	101969999	A	G
2	rs6732143	101970755	C	T
2	rs6749888	101970854	T	G
2	rs6732377	101970915	C	A
2	rs6735216	101970985	C	T
2	rs6735367	101971153	C	T
2	rs6543033	101971351	T	C
2	rs6753727	101971618	T	C
2	rs62156063	101972023	G	A
2	rs6543034	101972027	A	G
2	rs59464423	101972214	G	C
2	rs6754354	101972332	A	G
2	rs62156064	101972832	G	T
2	rs7562234	101972931	G	A
2	rs11677377	101973286	G	T
2	rs35076156	101973358	T	G
2	rs11677439	101973413	G	A
2	rs11689029	101973726	C	G
2	rs11694926	101973748	A	G
2	rs6543036	101974057	G	A
2	rs62156065	101974170	G	A
2	rs146402632	101974471	A	G
2	rs62156066	101975663	C	G
2	rs12712096	101975912	C	T
2	rs6751877	101976152	T	C
2	rs4851426	101976965	C	G
2	rs10166863	101979822	T	C
2	rs7571541	101980251	G	A
2	rs4428028	101981266	A	G
2	rs55837850	101981724	T	C
2	rs62156068	101981784	T	C
2	rs4280474	101981794	T	C
2	rs6729593	101982603	G	A
2	rs4352251	101983662	T	C
2	rs11674064	101984063	T	A
2	rs76314443	101985356	A	G
2	rs4851427	101985493	C	T
2	rs4850969	101985733	T	C
2	rs3923053	101986361	G	A
2	rs3923052	101986439	G	C
2	rs62156069	101987208	A	G
2	rs77107998	101987411	G	A
2	rs4851428	101988023	A	C
2	rs6543038	101988266	T	G
2	rs7572740	101988471	T	C
2	rs12468262	101988553	T	C
2	rs12469432	101989561	T	A
2	rs6543039	101990166	A	G
2	rs72988797	101990371	C	T
2	rs10186962	101991907	A	G
2	rs871080	101992167	C	T
2	rs908127	101992225	T	C
2	rs72988798	101992324	C	T
2	rs72988800	101992383	G	A
2	rs139434541	101992413	A	G
2	rs4405786	101992474	A	G
2	rs7597323	101992788	G	A
2	rs7591123	101993105	T	A
2	rs7584951	101994731	G	A
2	rs1812222	101995330	C	T
2	rs68011315	101996204	C	T
2	rs11888945	101997153	C	T
2	rs11888946	101997154	C	T
2	rs10176778	101997540	C	T
2	rs4850970	101997655	A	C
2	rs9308846	101997738	G	A
2	rs113343450	101998844	C	A
2	rs7577564	101999296	C	T
2	rs11694978	102000210	G	A
2	rs62156072	102000790	G	A
2	rs111408528	102001310	C	T
2	rs113637064	102001889	C	T
2	rs11884231	102001935	G	A
2	rs6743199	102003125	C	T
2	rs11554173	102003633	G	T
2	rs116287156	102003962	T	C
2	rs62156108	102005224	A	G
2	rs4851431	102005673	C	T
2	rs77979242	102006007	C	G
2	rs11692240	102006527	T	C
2	rs12476007	102006813	A	G
2	rs11123874	102007339	A	G
2	rs11695694	102008942	T	C
2	rs13009405	102009401	C	A
2	rs13422733	102010245	C	T
2	rs7559792	102010609	A	G
2	rs4069937	102010997	T	A
2	rs6719239	102012294	T	G
2	rs6716306	102014754	G	A
2	rs4851432	102016961	T	C
2	rs4241206	102017101	C	T
2	rs4241207	102017186	C	T
2	rs908123	102017812	C	T
2	rs4430974	102018620	A	T
2	rs11123876	102018878	G	A
2	rs2175968	102018908	A	G
2	rs908125	102019598	C	T
2	rs10865041	102019801	T	G
2	rs111732445	102020047	G	A
2	rs7577705	102020770	A	G
2	rs61577372	102022879	G	A
2	rs78217075	102023323	G	C
2	rs13388476	102025886	C	A
2	rs11686870	102028928	A	G
2	rs11689348	102029273	T	C
2	rs77875445	102029274	A	G
2	rs1554070	102029548	G	A
2	rs12620464	102029646	T	C
2	rs7603471	102029739	G	A
2	rs4851435	102031489	C	G
2	rs1107975	102031680	G	A
2	rs6543042	102032171	C	T
2	rs908135	102032611	T	C
2	rs76866419	102032661	G	C
2	rs908134	102032791	T	C
2	rs181952753	102034696	A	T
2	rs6709913	102035192	C	T
2	rs958790	102035760	G	T
2	rs114024816	102036349	G	A
2	rs7565429	102036455	C	T
2	rs2280124	102037855	T	C
2	rs7589943	102038936	T	G
2	rs113107799	102039508	T	C
2	rs17025544	102039745	A	G
2	rs2310127	102040283	A	G
2	rs6748663	102040867	T	C
2	rs139907358	102041270	T	C
2	rs78528652	102041481	A	C
2	rs17025554	102042298	G	A
2	rs7607798	102043109	T	C
2	rs79059230	102044113	C	T
2	rs6543047	102045328	C	T
2	rs17025577	102045607	C	T
2	rs2310114	102046382	C	T
2	rs4851437	102046665	A	G
2	rs6543049	102046803	A	G
2	rs6543050	102046805	A	G
2	rs13018312	102046825	T	C
2	rs6543051	102046831	A	T
2	rs2037083	102047248	T	C
2	rs2037082	102047450	G	C
2	rs17805225	102047481	T	C
2	rs2037080	102047620	A	G
2	rs7587252	102047812	C	T
2	rs4850972	102048555	G	T
2	rs13415012	102048591	C	T
2	rs12712099	102048658	C	T
2	rs13430896	102048670	T	C
2	rs11123878	102048713	A	G
2	rs4850973	102048844	G	A
2	rs17192350	102049063	C	T
2	rs2310113	102049550	C	T
2	rs57705663	102049646	C	A
2	rs4851438	102049933	G	A
2	rs4851439	102050264	A	G
2	rs6543052	102050728	A	G
2	rs7598455	102050803	C	T
2	rs17025609	102050826	A	C
2	rs6713868	102051214	T	C
2	rs79135247	102051353	C	T
2	rs7602021	102051745	C	T
2	rs6543053	102051792	G	A
2	rs17025611	102051912	T	C
2	rs2037079	102052107	C	A
2	rs68021122	102052402	C	T
2	rs57735375	102052559	G	A
2	rs75501616	102052575	G	A
2	rs12470038	102052664	G	A
2	rs6728722	102052782	G	C
2	rs938304	102053000	C	T
2	rs938303	102053020	G	C
2	rs116541068	102053112	T	C
2	rs938302	102053117	A	G
2	rs938301	102053165	G	C
2	rs6732190	102053363	G	A
2	rs6732292	102053439	G	A
2	rs2871422	102053458	C	T
2	rs2871421	102053508	C	A
2	rs2871420	102053511	G	A
2	rs2310112	102053521	C	A
2	rs6543055	102053666	C	T
2	rs111932687	102053692	A	G
2	rs6543056	102053718	A	G
2	rs35507937	102053722	G	C
2	rs6543057	102053726	C	T
2	rs7556845	102053850	C	T
2	rs6543058	102053946	G	A
2	rs6714459	102054104	G	T
2	rs9710923	102054208	G	A
2	rs34411515	102054617	G	T
2	rs35798094	102054619	C	T
2	rs6744649	102054801	C	T
2	rs6759537	102054847	A	G
2	rs6708221	102054986	T	A
2	rs6718464	102055009	G	A
2	rs6705262	102055093	A	G
2	rs6708466	102055189	T	C
2	rs6708469	102055197	T	C
2	rs6718832	102055296	G	A
2	rs6718838	102055310	G	T
2	rs6708626	102055359	T	C
2	rs6748209	102055427	C	T
2	rs13012980	102055566	C	G
2	rs6543060	102056103	G	T
2	rs7561022	102056231	A	G
2	rs10865042	102056267	T	C
2	rs11123879	102056401	G	A
2	rs11123880	102056433	A	G
2	rs75868819	102056467	C	T
2	rs6710049	102056605	A	G
2	rs56881182	102056650	A	G
2	rs6723288	102056767	G	A
2	rs62154278	102057004	T	C
2	rs34387971	102057007	G	A
2	rs12712100	102057226	C	T
2	rs4851440	102057324	T	C
2	rs4850976	102057336	G	A
2	rs4851441	102057383	C	T
2	rs10865043	102057570	A	G
2	rs13014187	102057986	T	C
2	rs11123881	102058228	C	G
2	rs12478990	102058328	C	A
2	rs7571594	102058461	T	A
2	rs7568893	102058478	A	G
2	rs7571802	102058611	T	C
2	rs4851442	102059502	C	T
2	rs12712101	102059797	G	A
2	rs6543061	102059822	G	A
2	rs12712102	102059854	G	A
2	rs12712103	102060199	G	A
2	rs17025626	102060373	C	A
2	rs12712104	102060432	C	A
2	rs57129496	102061524	G	T
2	rs17034567	102062586	T	G
2	rs10191662	102062700	T	C
2	rs61381143	102063155	C	T
2	rs7587439	102063312	A	G
2	rs10180163	102063673	C	G
2	rs4851443	102063884	A	G
2	rs4851444	102063885	A	C
2	rs4851445	102064254	C	T
2	rs4851446	102064445	G	A
2	rs4851447	102064595	A	G
2	rs7583866	102064729	G	A
2	rs12712105	102065250	C	G
2	rs11123883	102065379	T	C
2	rs11682765	102065501	T	G
2	rs4850977	102065944	A	G
2	rs4850978	102066005	C	A
2	rs962469	102066509	T	C
2	rs3903293	102066744	G	A
2	rs4851448	102066878	A	T
2	rs74263247	102066981	C	T
2	rs7585228	102067083	T	C
2	rs7569018	102067392	C	G
2	rs7594697	102067447	G	C
2	rs7569143	102067529	C	T
2	rs12472242	102067535	T	C
2	rs7569232	102067581	C	G
2	rs7594911	102067624	G	A
2	rs7569373	102067699	C	T
2	rs10176171	102067877	C	T
2	rs12475133	102067882	G	C
2	rs7598092	102068108	G	A
2	rs7589052	102068227	T	G
2	rs7598326	102068282	G	A
2	rs113884723	102068304	C	T
2	rs7572879	102068485	C	G
2	rs7572882	102068488	C	G
2	rs7586609	102068534	A	G
2	rs7586620	102068570	A	G
2	rs11123884	102068715	C	G
2	rs4851449	102068872	T	A
2	rs4851450	102069002	T	C
2	rs115872455	102069069	A	C
2	rs4851451	102069075	T	C
2	rs4851452	102069194	C	T
2	rs199726238	102069349	A	G
2	rs4851453	102069395	C	T
2	rs60156228	102070207	C	T
2	rs66675251	102070247	A	G
2	rs67787993	102070366	A	T
2	rs112661677	102070424	G	A
2	rs111306071	102070632	A	G
2	rs7606443	102070805	G	A
2	rs7594446	102070916	A	C
2	rs7594460	102070955	A	G
2	rs7580925	102070972	C	A
2	rs7584240	102071587	C	T
2	rs7597852	102071639	A	T
2	rs7600922	102071793	T	C
2	rs7600942	102072051	A	T
2	rs7587354	102072053	C	T
2	rs7587668	102072339	C	G
2	rs112085342	102072653	G	A
2	rs6742802	102073768	C	T
2	rs6713474	102073809	G	A
2	rs182899596	102074293	T	A
2	rs7601191	102074509	G	A
2	rs7578782	102075029	C	G
2	rs7578899	102075138	C	T
2	rs7592741	102075327	A	G
2	rs6543064	102076027	A	G
2	rs6543065	102076051	A	G
2	rs6543066	102076123	G	A
2	rs6543067	102076336	A	G
2	rs6543068	102076341	A	G
2	rs13034485	102076407	G	A
2	rs6760956	102076446	G	A
2	rs11123885	102076827	C	T
2	rs11123886	102077038	A	G
2	rs11674781	102077100	G	A
2	rs11693239	102077167	T	C
2	rs2871423	102077378	T	C
2	rs6737357	102077512	C	T
2	rs72827019	102077537	T	A
2	rs6737507	102077641	C	T
2	rs75000785	102077673	C	T
2	rs2056064	102078247	C	T
2	rs2056065	102078251	G	A
2	rs6543069	102078653	G	C
2	rs2175964	102078763	A	G
2	rs2138001	102078865	C	T
2	rs138505397	102078989	A	T
2	rs2138002	102078997	T	C
2	rs6759881	102079271	A	C
2	rs6715786	102079291	G	A
2	rs6705707	102079446	T	A
2	rs9678978	102079525	C	T
2	rs11904192	102079624	A	C
2	rs11904250	102079764	A	G
2	rs11884069	102079769	T	C
2	rs11884154	102079919	T	C
2	rs11690908	102080047	C	T
2	rs11674398	102080075	A	G
2	rs11679468	102080078	G	A
2	rs11674434	102080119	A	G
2	rs11123887	102080307	G	T
2	rs11123888	102080308	C	T
2	rs4851454	102080528	C	A
2	rs6720584	102080926	G	A
2	rs7574003	102081119	G	A
2	rs147457849	102081903	C	T
2	rs74263251	102082006	A	C
2	rs4850979	102082630	C	T
2	rs10176042	102082885	T	C
2	rs4851455	102083183	T	C
2	rs11680478	102083393	T	C
2	rs10172545	102084183	G	C
2	rs187803377	102084340	T	C
2	rs60960220	102084826	A	G
2	rs61426431	102086765	G	T
2	rs79345897	102086782	T	C
2	rs4629180	102088370	G	A
2	rs59246268	102089021	G	A
2	rs6707298	102089738	C	T
2	rs77723491	102090985	C	G
2	rs6742474	102091075	G	A
2	rs4851457	102091220	C	T
2	rs908133	102092374	A	C
2	rs1399366	102092827	G	A
2	rs908132	102093096	A	G
2	rs10195061	102093974	T	G
2	rs10183203	102095080	T	C
2	rs77230280	102098278	G	A
2	rs11896771	102098328	T	C
2	rs11900436	102098485	G	A
2	rs4455174	102098651	A	G
2	rs4455175	102098704	A	G
2	rs62155961	102098844	T	A
2	rs6744495	102099956	T	C
2	rs10188564	102101064	C	A
2	rs1554067	102102189	A	G
2	rs11695221	102103054	T	C
2	rs58045163	102103471	T	C
2	rs12619924	102103902	C	T
2	rs56297718	102703740	G	A
2	rs11689277	102704251	G	A
2	rs6745511	102704915	G	A
2	rs10181737	102706672	C	G
2	rs11123907	102706835	G	A
2	rs148842854	102706868	A	C
2	rs10199359	102707179	T	C
2	rs13432744	102708730	G	A
2	rs13432955	102708892	G	C
2	rs13384777	102709117	G	T
2	rs71415340	102709482	G	A
2	rs11694915	102710068	T	A
2	rs992153	102710355	C	T
2	rs6712668	102710972	G	A
2	rs933494	102711009	G	A
2	rs933493	102711031	C	T
2	rs871376	102711172	T	C
2	rs6760922	102711910	A	G
2	rs56193008	102712236	G	A
2	rs112995333	102712337	C	T
2	rs13013537	102712418	G	T
2	rs12991050	102712652	A	G
2	rs7601377	102713056	C	T
2	rs73943974	102713550	G	A
2	rs72817889	102713621	C	T
2	rs149955890	102713628	C	T
2	rs6706392	102714265	G	A
2	rs11685997	102714540	C	T
2	rs142171035	102715540	G	A
2	rs28432036	102715649	G	C
2	rs9308852	102715965	T	C
2	rs151010796	102716713	C	T
2	rs10490571	102717337	C	T
2	rs115819532	102717552	T	A
2	rs75058036	102717743	G	A
2	rs115547097	102717805	G	T
2	rs17818195	102718225	T	C
2	rs72996520	102719104	C	T
2	rs10779905	102719175	G	A
2	rs76229815	102719259	C	A
2	rs73943976	102719776	A	G
2	rs11123908	102720788	A	G
2	rs113266489	102720848	G	C
2	rs75664449	102721116	G	A
2	rs1019296	102721117	T	C
2	rs9677150	102721214	C	A
2	rs12468203	102721403	A	T
2	rs12468310	102721678	A	T
2	rs11123909	102722051	C	T
2	rs148011441	102722109	C	A
2	rs11123910	102722115	C	T
2	rs13388182	102722402	C	T
2	rs6739281	102722575	G	A
2	rs13029804	102723017	A	C
2	rs72817895	102723048	C	G
2	rs6729953	102723094	A	C
2	rs113665420	102723301	T	C
2	rs72817897	102723432	G	T
2	rs13006101	102723868	C	T
2	rs2041750	102723978	A	G
2	rs2041749	102724101	C	T
2	rs6726402	102724820	G	C
2	rs17818291	102724938	G	A
2	rs17767183	102725013	C	T
2	rs12617054	102725365	G	A
2	rs114079368	102725503	G	A
2	rs4850998	102725987	T	C
2	rs11679849	102726012	A	G
2	rs4850999	102726031	A	G
2	rs11679856	102726059	A	G
2	rs13014284	102726136	A	G
2	rs183582762	102726140	G	A
2	rs12987095	102726209	G	A
2	rs12987338	102726351	G	A
2	rs13019932	102726409	T	G
2	rs12987741	102726512	G	A
2	rs12989255	102726555	C	T
2	rs12989438	102726595	C	T
2	rs12712127	102726661	A	G
2	rs4851540	102727027	T	A
2	rs12712128	102727096	G	A
2	rs12995470	102727102	C	T
2	rs12994127	102727189	G	T
2	rs13026492	102727198	T	C
2	rs12994561	102727394	G	C
2	rs35163677	102727656	G	A
2	rs1861285	102727796	T	C
2	rs57570472	102727803	C	T
2	rs61216908	102727898	C	T
2	rs1861284	102728004	C	T
2	rs13000909	102728136	G	A
2	rs6742122	102728533	G	T
2	rs1861283	102728716	C	T
2	rs1861282	102728729	G	C
2	rs874953	102729874	C	T
2	rs80012843	102729889	T	C
2	rs887998	102730307	T	C
2	rs874954	102730440	A	G
2	rs79400648	102730770	C	T
2	rs1007027	102731596	A	C
2	rs1558643	102731691	T	C
2	rs2310184	102732101	C	T
2	rs1030023	102732274	T	C
2	rs10208542	102732315	G	C
2	rs1030022	102732369	T	G
2	rs13007967	102732778	A	G
2	rs6704593	102733178	G	A
2	rs12712129	102733585	G	A
2	rs112437560	102734033	C	T
2	rs1465325	102734551	A	G
2	rs871195	102734837	C	A
2	rs1967313	102735435	T	G
2	rs1465324	102735612	G	A
2	rs1004548	102735706	A	T
2	rs13029169	102735741	G	A
2	rs4603782	102735809	T	A
2	rs13012334	102736020	A	G
2	rs7557377	102736588	C	T
2	rs114136028	102736810	G	C
2	rs12328681	102736867	G	T
2	rs6736803	102737254	G	A
2	rs72820106	102737262	C	G
2	rs12712130	102737937	T	C
2	rs6712813	102738026	C	T
2	rs6727859	102738164	A	G
2	rs62156384	102738191	A	G
2	rs6727985	102738275	A	G
2	rs6713468	102738545	C	T
2	rs10172039	102738785	C	A
2	rs60084385	102739280	T	G
2	rs62156385	102739447	T	A
2	rs56793250	102739478	G	C
2	rs62156387	102739821	C	T
2	rs4851541	102740459	G	T
2	rs7572233	102740634	C	A
2	rs2110724	102741099	C	T
2	rs12619281	102741273	A	G
2	rs12619383	102741718	A	G
2	rs12620132	102742115	A	G
2	rs2310185	102742168	T	C
2	rs2310186	102743180	T	G
2	rs12470623	102744015	A	T
2	rs13392285	102744338	C	A
2	rs9284725	102744854	C	A
2	rs4851543	102746083	G	A
2	rs7588201	102746276	A	C
2	rs6543106	102746449	A	G
2	rs6752379	102746705	G	A
2	rs1024794	102747313	A	G
2	rs55914569	102748084	G	A
2	rs56336517	102748094	A	G
2	rs4851544	102749240	A	G
2	rs4851545	102749520	C	T
2	rs6707100	102749683	G	A
2	rs4851546	102749820	C	G
2	rs13387400	102750020	G	A
2	rs2310187	102750428	G	T
2	rs7590231	102750915	C	T
2	rs7606726	102750961	T	C
2	rs13390949	102751058	G	C
2	rs17026654	102752117	C	T
2	rs13383301	102752340	A	T
2	rs9308853	102752917	G	A
2	rs6706048	102754809	G	C
2	rs2041748	102756295	A	G
2	rs4141632	102757139	A	G
2	rs4141631	102757216	A	G
2	rs34757365	102757862	A	G
2	rs36078571	102757936	A	G
2	rs35743441	102757952	T	A
2	rs956730	102758116	G	A
2	rs2234650	102758327	C	T
2	rs2234651	102758353	C	T
2	rs10168222	102758668	A	T
2	rs113898864	102758967	G	A
2	rs41294844	102759341	G	A
2	rs12613301	102759381	A	T
2	rs7580384	102760718	G	A
2	rs11883987	102761240	C	T
2	rs113829873	102761527	G	A
2	rs11123911	102761538	C	T
2	rs4851547	102761767	C	A
2	rs10187031	102763194	T	C
2	rs13001315	102763210	G	A
2	rs13035227	102763837	T	C
2	rs1558642	102763960	T	G
2	rs2110727	102764294	G	A
2	rs10153578	102764609	A	G
2	rs6754776	102764778	C	G
2	rs76697759	102764886	G	A
2	rs4851000	102765017	T	C
2	rs10208708	102765441	C	G
2	rs10184523	102765500	G	A
2	rs1558641	102765865	G	A
2	rs1558640	102765878	G	A
2	rs35318065	102766632	C	A
2	rs113993820	102766634	G	T
2	rs12618571	102767192	G	A
2	rs4851548	102767532	A	G
2	rs3755295	102768294	G	A
2	rs3755294	102768376	G	A
2	rs10183869	102768658	A	G
2	rs10194716	102768689	G	A
2	rs1978330	102768855	C	T
2	rs36214784	102768919	C	T
2	rs3755292	102769137	T	G
2	rs3917225	102769302	A	G
2	rs2192752	102769373	G	T
2	rs949963	102769786	C	T
2	rs2287049	102770738	A	G
2	rs871656	102771282	T	A
2	rs871657	102771341	C	T
2	rs871659	102771855	G	A
2	rs871658	102771865	G	C
2	rs3917236	102772268	C	T
2	rs3771202	102772669	C	G
2	rs3917238	102773083	C	T
2	rs3917239	102773548	C	T
2	rs2287048	102773999	C	T
2	rs2287047	102774054	G	A
2	rs3917243	102774988	G	A
2	rs3917245	102775155	G	A
2	rs3917246	102775164	T	C
2	rs13019803	102776202	C	T
2	rs3917254	102776518	G	A
2	rs3917256	102776855	C	T
2	rs114928250	102777789	G	A
2	rs3917263	102778364	G	C
2	rs3917265	102778461	T	C
2	rs3917267	102778819	G	A
2	rs3917268	102778862	A	T
2	rs3917273	102779719	A	T
2	rs3917279	102780371	T	G
2	rs3917281	102780653	G	T
2	rs3917282	102780719	C	T
2	rs3917283	102780860	A	G
2	rs3917285	102781166	T	A
2	rs2228139	102781649	C	G
2	rs3917289	102781911	G	T
2	rs3917290	102782079	C	T
2	rs3917291	102782166	G	A
2	rs3917340	102782295	T	C
2	rs997049	102782433	T	A
2	rs3917292	102783052	G	A
2	rs2160227	102783355	G	T
2	rs4558602	102783977	C	T
2	rs13020778	102784574	T	C
2	rs3917296	102784833	A	G
2	rs951193	102785799	C	T
2	rs951192	102785854	A	C
2	rs3917299	102786086	A	G
2	rs3917304	102788125	G	T
2	rs3771200	102788774	G	A
2	rs3917306	102788839	A	G
2	rs3917311	102790115	A	G
2	rs3917314	102790863	A	C
2	rs3171845	102791381	G	A
2	rs3917318	102792760	A	G
2	rs112972404	102792785	T	G
2	rs3917320	102792875	A	C
2	rs3917322	102793246	A	G
2	rs3917323	102793441	G	A
2	rs3917324	102793533	C	G
2	rs3917325	102793907	T	G
2	rs2110726	102794282	G	A
2	rs3917326	102794326	C	T
2	rs3917328	102794541	C	T
2	rs3732131	102794603	A	G
2	rs3917329	102795863	G	T
2	rs3917330	102796425	G	T
2	rs3917331	102796426	A	T
2	rs3917332	102796524	A	T
2	rs6744454	102799152	G	A
2	rs7582198	102799834	A	G
2	rs4851550	102800046	A	G
2	rs4851551	102800230	G	A
2	rs77435902	102801413	T	G
2	rs1030021	102801478	A	C
2	rs13003489	102801502	T	C
2	rs10181869	102801852	C	A
2	rs10184597	102802255	C	T
2	rs4851552	102802333	G	A
2	rs13017584	102803444	T	C
2	rs2241132	102804035	C	A
2	rs2241131	102804041	C	A
2	rs114815603	102804595	G	T
2	rs114548997	102804596	A	T
2	rs1997504	102804831	T	C
2	rs35952417	102805218	T	G
2	rs55948744	102805911	T	G
2	rs7421586	102806191	C	A
2	rs3771199	102806613	A	G
2	rs11688596	102807572	A	G
2	rs3213734	102808683	G	A
2	rs75968506	102809055	T	A
2	rs17820338	102809182	G	C
2	rs1997503	102809235	C	T
2	rs7599472	102809534	A	G
2	rs10166535	102809860	G	T
2	rs1558648	102810168	T	G
2	rs1558647	102810185	G	A
2	rs11903354	102810428	T	C
2	rs35304226	102810950	G	A
2	rs56240565	102811262	T	C
2	rs56160461	102811307	G	A
2	rs17769234	102811716	T	C
2	rs4851553	102811808	A	G
2	rs12467251	102812194	G	T
2	rs7560478	102812526	T	C
2	rs1558646	102813278	G	A
2	rs1882514	102813806	C	G
2	rs17026757	102813912	A	C
2	rs1882513	102813915	T	C
2	rs12987222	102814116	G	T
2	rs867770	102814375	G	A
2	rs2310235	102814698	A	T
2	rs870684	102814942	T	C
2	rs3771197	102815549	C	T
2	rs3771196	102815727	T	A
2	rs3821207	102815773	T	C
2	rs3771195	102816022	C	T
2	rs3771194	102816102	T	C
2	rs3771193	102816132	G	T
2	rs3771192	102816140	C	A
2	rs56117350	102816487	C	T
2	rs11123912	102816536	G	A
2	rs12474258	102816695	C	T
2	rs17026782	102817077	A	G
2	rs11678651	102817154	G	T
2	rs3755290	102817446	A	C
2	rs3821206	102817648	C	T
2	rs2302624	102817833	A	G
2	rs2302623	102817954	A	T
2	rs3755289	102818546	C	A
2	rs1922302	102819049	T	G
2	rs35918372	102819263	T	G
2	rs1922301	102819577	C	T
2	rs1116823	102820270	G	T
2	rs1960461	102820311	T	C
2	rs78196355	102820908	C	T
2	rs76813038	102821016	A	G
2	rs76842562	102821019	G	T
2	rs1117797	102821182	T	C
2	rs76145578	102821276	A	G
2	rs72820147	102821447	A	G
2	rs7574448	102821506	T	C
2	rs7583664	102821547	G	T
2	rs7558154	102821678	C	G
2	rs7558268	102821851	C	T
2	rs74597567	102822118	T	C
2	rs72820152	102822168	G	A
2	rs118150718	102822228	A	T
2	rs1960510	102822265	T	C
2	rs79901634	102822314	G	A
2	rs55935523	102822432	G	A
2	rs1922299	102822506	T	A
2	rs1922298	102822619	G	C
2	rs1922297	102822849	G	A
2	rs1922296	102822879	C	T
2	rs4851557	102822924	T	A
2	rs4851558	102823096	G	T
2	rs4851559	102823153	C	T
2	rs2080311	102823176	C	T
2	rs56112655	102823324	G	A
2	rs2141865	102823486	C	A
2	rs2141864	102823498	A	C
2	rs2178675	102823794	A	G
2	rs2310236	102823897	A	G
2	rs141495805	102824002	G	A
2	rs2310237	102824068	G	A
2	rs2310238	102824089	G	A
2	rs2871457	102824135	T	G
2	rs4471910	102824149	G	A
2	rs2310239	102824201	G	A
2	rs4471912	102824434	G	A
2	rs11677606	102824478	T	A
2	rs6543110	102824554	C	T
2	rs62156407	102824622	C	T
2	rs13021607	102824726	G	A
2	rs1465326	102824836	C	G
2	rs2871458	102825084	T	C
2	rs7569116	102825107	T	C
2	rs7566395	102825189	A	C
2	rs7605715	102825197	C	T
2	rs11123913	102825479	T	C
2	rs34074031	102826021	T	G
2	rs17020717	102826139	C	T
2	rs11673864	102826547	C	G
2	rs2080310	102826964	A	G
2	rs1922289	102827243	G	T
2	rs11686153	102827496	G	T
2	rs10490570	102827739	C	T
2	rs1922290	102828768	G	C
2	rs1922291	102828817	A	G
2	rs1922292	102829013	C	A
2	rs7584213	102829194	T	C
2	rs34870699	102829401	C	T
2	rs11678722	102829807	C	T
2	rs12989930	102829822	T	C
2	rs12996377	102830478	T	A
2	rs13002813	102831280	T	C
2	rs6743219	102831711	T	C
2	rs13028635	102832284	C	T
2	rs35917382	102833065	C	T
2	rs4851001	102833556	C	T
2	rs72820164	102834004	A	C
2	rs4851560	102834042	G	A
2	rs35582281	102834910	A	G
2	rs4851002	102834968	C	T
2	rs3815517	102835243	T	A
2	rs2241130	102835706	T	C
2	rs1922295	102835811	C	T
2	rs1922294	102835909	G	A
2	rs17026825	102836665	A	T
2	rs11696062	102836952	C	T
2	rs917994	102837414	G	A
2	rs2041753	102837526	A	C
2	rs12992518	102837598	C	T
2	rs2041752	102837691	C	T
2	rs1024791	102837910	T	C
2	rs1024790	102838194	T	C
2	rs2160226	102838284	G	A
2	rs11687459	102838691	G	A
2	rs72820175	102838811	T	C
2	rs6715919	102839199	C	T
2	rs6733727	102839219	T	C
2	rs995515	102839382	T	C
2	rs995514	102839456	C	T
2	rs12474373	102839457	G	A
2	rs11887842	102839478	C	T
2	rs1922293	102839755	T	C
2	rs3755287	102839856	G	A
2	rs3729564	102840055	C	T
2	rs34722443	102840319	T	G
2	rs3771188	102840348	T	C
2	rs3771187	102840358	A	G
2	rs3771186	102840411	G	A
2	rs3771185	102840507	T	C
2	rs13014004	102840667	C	T
2	rs12472872	102840844	T	G
2	rs34088260	102840920	G	A
2	rs12473710	102840979	T	C
2	rs12472862	102840994	A	G
2	rs12468673	102841042	C	G
2	rs12476585	102841145	G	C
2	rs34778121	102841567	C	T
2	rs35139442	102841646	T	C
2	rs17637748	102841715	A	G
2	rs74877962	102841756	C	T
2	rs2310241	102841949	A	C
2	rs2302621	102842124	G	T
2	rs2302620	102842467	T	C
2	rs10198860	102842633	T	A
2	rs13416449	102842665	A	G
2	rs3771184	102842952	G	A
2	rs33983851	102842968	C	A
2	rs76290622	102843078	G	A
2	rs34365371	102843349	C	G
2	rs13033782	102843833	G	A
2	rs3755286	102843841	G	C
2	rs3755285	102844020	T	C
2	rs1997502	102844249	A	G
2	rs35377072	102844512	C	T
2	rs3771182	102844627	T	C
2	rs62151687	102845057	G	A
2	rs3771181	102846706	A	G
2	rs11123914	102846732	T	C
2	rs12995229	102846907	A	G
2	rs6758443	102848062	G	T
2	rs6731042	102848256	C	A
2	rs955754	102849081	T	C
2	rs76394402	102849214	T	C
2	rs12987900	102849348	G	A
2	rs34188221	102850125	C	T
2	rs6709635	102850439	G	A
2	rs6754556	102850924	A	T
2	rs6742931	102851243	C	T
2	rs2302612	102851708	T	C
2	rs4851561	102851837	G	A
2	rs13002972	102851861	G	A
2	rs3755284	102852426	T	A
2	rs3821205	102852765	C	T
2	rs10167431	102852802	T	C
2	rs3815511	102852828	G	A
2	rs2287041	102852866	G	T
2	rs2287040	102852980	C	T
2	rs13015614	102853039	G	A
2	rs36036501	102853165	T	G
2	rs13017475	102853208	C	T
2	rs7572853	102853783	G	A
2	rs7572871	102853838	G	A
2	rs7583215	102854054	C	T
2	rs13014084	102854765	A	G
2	rs3755282	102854882	C	T
2	rs11692230	102855065	A	G
2	rs6752467	102855241	A	G
2	rs6752589	102855298	A	G
2	rs13001075	102856183	C	T
2	rs72998585	102858490	A	T
2	rs10178214	102858921	G	T
2	rs72820188	102860033	A	G
2	rs13027294	102860074	G	C
2	rs62151688	102860321	G	A
2	rs1812326	102860411	C	T
2	rs111477597	102861244	A	G
2	rs12468355	102861250	T	G
2	rs1558626	102862070	T	A
2	rs1558625	102862164	A	G
2	rs1558624	102862233	A	G
2	rs62151689	102862236	C	T
2	rs1558623	102862402	T	A
2	rs1035131	102862641	T	G
2	rs56238602	102863095	G	T
2	rs2110661	102863221	G	A
2	rs67880537	102864106	A	G
2	rs13018912	102864310	G	T
2	rs17689452	102864681	A	G
2	rs12997225	102864748	A	C
2	rs56220748	102864807	G	A
2	rs11677452	102865236	A	T
2	rs9646944	102865875	G	C
2	rs12712133	102866273	A	G
2	rs10186746	102866377	G	A
2	rs13406331	102866644	G	A
2	rs111355281	102867041	C	A
2	rs12464251	102867208	C	G
2	rs60304550	102867638	G	A
2	rs56389410	102867663	C	T
2	rs12470560	102868840	T	C
2	rs12998609	102868904	G	A
2	rs12474199	102868980	G	A
2	rs1420093	102870458	T	C
2	rs10200410	102870871	G	A
2	rs4851562	102871009	A	G
2	rs1345302	102873369	A	G
2	rs13431601	102873713	G	A
2	rs1420092	102874385	A	C
2	rs10188022	102874866	T	A
2	rs6719123	102875540	C	G
2	rs1345301	102875587	A	G
2	rs11686567	102876609	A	G
2	rs11691721	102876679	G	A
2	rs62151691	102876901	A	G
2	rs55712331	102877181	G	T
2	rs2310243	102877560	A	G
2	rs112769264	102878024	C	T
2	rs72820194	102878108	C	T
2	rs13405355	102878206	C	T
2	rs12475055	102878891	A	C
2	rs10189629	102879464	C	A
2	rs12995644	102880027	C	A
2	rs55871806	102880806	G	C
2	rs11123915	102880823	G	T
2	rs148900885	102883195	A	G
2	rs62151692	102883351	T	C
2	rs1882510	102883618	C	T
2	rs1882511	102883721	G	A
2	rs11692065	102883975	C	T
2	rs10200945	102884757	A	T
2	rs112254084	102885016	C	A
2	rs56350645	102885180	G	T
2	rs4851563	102885535	A	T
2	rs115184829	102886298	C	T
2	rs11674302	102887128	T	C
2	rs1922288	102888565	T	C
2	rs10469856	102888829	A	T
2	rs17026899	102890137	A	C
2	rs150754902	102890209	C	T
2	rs62151693	102890348	T	C
2	rs17026901	102890386	T	C
2	rs9308855	102890795	A	G
2	rs1115282	102890970	T	C
2	rs1115281	102891107	C	G
2	rs11123917	102891649	T	C
2	rs77152652	102892093	T	C
2	rs60227565	102892339	G	A
2	rs79907224	102892365	C	T
2	rs12469892	102895784	G	A
2	rs72627435	102897739	T	C
2	rs72823611	102897882	G	C
2	rs62151694	102899464	A	G
2	rs12989419	102900754	A	C
2	rs13024772	102902173	G	A
2	rs6747153	102903827	A	G
2	rs12613565	102903993	C	G
2	rs11683213	102904244	A	C
2	rs13407644	102905351	A	G
2	rs12712134	102905637	G	A
2	rs13017541	102906176	C	T
2	rs10179621	102906667	C	G
2	rs150087481	102906892	G	A
2	rs13006559	102907630	T	C
2	rs13024003	102907761	G	C
2	rs74180214	102908280	G	A
2	rs147419645	102908793	C	T
2	rs4851003	102909277	T	C
2	rs12988080	102909580	G	A
2	rs12996104	102910332	C	T
2	rs7560917	102910447	G	A
2	rs62151696	102910460	T	C
2	rs6543113	102911057	C	T
2	rs13035167	102912061	A	G
2	rs13009757	102912174	C	T
2	rs1476984	102912269	C	T
2	rs951774	102912664	C	A
2	rs2041738	102913496	T	G
2	rs2041737	102913591	C	T
2	rs35109471	102913824	C	T
2	rs11690644	102914214	A	G
2	rs9679297	102914569	T	C
2	rs10515922	102914654	A	G
2	rs62151698	102914949	G	A
2	rs74505593	102915212	A	G
2	rs7600901	102915571	A	G
2	rs11693697	102915662	T	C
2	rs77763678	102916749	G	A
2	rs76362199	102916965	T	C
2	rs79491648	102916996	C	T
2	rs1420091	102917234	T	C
2	rs13418548	102917239	C	T
2	rs79091585	102917243	C	T
2	rs75579337	102917302	C	A
2	rs4399750	102917788	T	C
2	rs4577297	102918018	G	A
2	rs2110660	102918601	C	G
2	rs1420090	102919305	T	C
2	rs7565653	102919426	T	A
2	rs1362347	102919585	C	T
2	rs7568913	102920037	T	C
2	rs13034466	102921230	G	A
2	rs13012000	102921266	A	C
2	rs62151700	102921330	G	A
2	rs10179654	102921783	T	G
2	rs13019263	102922456	A	G
2	rs76409880	102922530	C	T
2	rs4090473	102922987	C	G
2	rs12476925	102924549	C	T
2	rs72823619	102924615	C	T
2	rs12476968	102924662	C	T
2	rs76930359	102924684	G	A
2	rs7562254	102924947	A	C
2	rs56224165	102925223	A	T
2	rs72823621	102925435	C	T
2	rs4851564	102925790	G	C
2	rs181634856	102925950	C	G
2	rs62151701	102926261	C	T
2	rs6721346	102926320	T	C
2	rs12470864	102926362	G	A
2	rs12470867	102926366	G	A
2	rs10178436	102926511	T	C
2	rs11679191	102926800	A	T
2	rs13016810	102926940	T	C
2	rs11685424	102926981	G	A
2	rs11685480	102927086	G	A
2	rs141398063	102927130	A	G
2	rs6543115	102927641	C	G
2	rs76565432	102927649	A	G
2	rs6543116	102927726	A	G
2	rs72823628	102928617	G	A
2	rs6733174	102929012	T	C
2	rs6543118	102929469	G	A
2	rs13005049	102929865	G	A
2	rs1558622	102930147	G	A
2	rs1558621	102930307	A	G
2	rs13011148	102930346	G	A
2	rs12993677	102930348	T	G
2	rs10189202	102930380	A	G
2	rs10191914	102930657	T	C
2	rs10189711	102930881	A	G
2	rs12712135	102930948	A	G
2	rs75452014	102931322	G	A
2	rs1558620	102931395	T	C
2	rs72823632	102931534	C	T
2	rs1558619	102931550	G	T
2	rs72823635	102931612	T	C
2	rs12996505	102931802	A	G
2	rs13020553	102931826	C	G
2	rs13020793	102931926	C	T
2	rs10183388	102932247	C	T
2	rs953934	102932293	C	T
2	rs950881	102932512	G	T
2	rs950880	102932562	C	A
2	rs79144324	102932814	G	A
2	rs1968171	102933552	C	T
2	rs1813299	102933608	A	T
2	rs1813298	102933701	C	G
2	rs4613307	102933758	A	G
2	rs1968170	102933802	G	A
2	rs10179458	102934974	C	T
2	rs11123918	102935237	T	C
2	rs10182639	102935805	C	A
2	rs11693204	102935974	G	A
2	rs11690443	102936131	T	A
2	rs72823641	102936159	T	A
2	rs12712136	102936366	G	C
2	rs974389	102936981	G	A
2	rs4142132	102937482	G	A
2	rs10189154	102937544	C	T
2	rs10189526	102937883	C	T
2	rs12987782	102937966	G	A
2	rs971764	102938335	C	T
2	rs1420089	102938389	T	C
2	rs13001301	102938998	C	T
2	rs13001325	102939036	C	T
2	rs1420088	102939434	T	C
2	rs11123920	102939833	C	T
2	rs6706844	102940412	T	C
2	rs11679893	102941037	G	A
2	rs11676075	102941215	T	C
2	rs62151719	102941252	C	T
2	rs10865050	102941311	G	A
2	rs11676124	102941338	T	C
2	rs11123921	102941561	C	G
2	rs59185885	102944246	T	G
2	rs144641193	102945121	C	A
2	rs76520363	102945241	G	A
2	rs13013436	102946632	G	T
2	rs56192435	102946677	A	G
2	rs12996772	102947201	A	T
2	rs17695648	102948181	A	G
2	rs114879104	102948404	T	C
2	rs1420104	102948470	G	A
2	rs1420103	102948632	A	C
2	rs1420102	102948819	C	T
2	rs12466380	102948939	A	G
2	rs12479210	102949161	C	T
2	rs62151723	102949397	G	A
2	rs77240302	102950660	A	G
2	rs13019081	102950822	A	C
2	rs1997467	102951073	A	G
2	rs11891827	102951182	A	G
2	rs1997466	102951467	C	G
2	rs76362690	102951477	A	G
2	rs1362350	102951798	G	C
2	rs1362349	102951972	G	C
2	rs3755278	102952217	T	C
2	rs17026974	102952360	G	A
2	rs3755277	102952798	T	C
2	rs12712141	102953067	T	C
2	rs17639215	102953444	G	A
2	rs3771180	102953617	G	T
2	rs3771179	102953892	T	G
2	rs59247511	102954190	T	C
2	rs72823646	102954213	G	A
2	rs985523	102954376	G	A
2	rs13431828	102954653	C	T
2	rs13408569	102955056	G	C
2	rs13408661	102955082	G	A
2	rs1041973	102955468	C	A
2	rs873022	102955683	G	T
2	rs3771177	102955860	G	T
2	rs13022799	102956262	A	G
2	rs17027623	103232582	T	A
2	rs2058612	103232630	C	T
2	rs17027626	103232993	T	C
2	rs6543168	103233581	G	A
2	rs6543169	103233585	C	T
2	rs56264704	103233587	T	C
2	rs2110637	103234720	A	G
2	rs2110636	103234814	G	A
2	rs3806581	103235312	T	C
2	rs3806579	103235516	A	G
2	rs7598839	103235647	G	C
2	rs116406674	103236080	C	G
2	rs7602695	103236789	G	T
2	rs1861227	103237363	T	C
2	rs2012454	103237631	T	C
2	rs77518775	103237642	T	C
2	rs6731245	103237912	C	T
2	rs2215942	103238030	T	C
2	rs2192664	103238168	G	A
2	rs7603856	103239054	T	G
2	rs75218113	103239356	C	G
2	rs12712164	103239546	T	C
2	rs2160187	103239864	G	A
2	rs1008397	103239988	G	A
2	rs77748372	103240694	G	T
2	rs1016160	103245025	A	G
2	rs2310315	103246164	T	A
2	rs2215946	103247911	G	A
2	rs7602160	103248843	C	T
2	rs2041734	103251249	G	C
2	rs2192669	103251554	T	C
2	rs2215945	103251691	T	C
2	rs17775170	103251927	G	A
2	rs4851621	103252467	C	T
2	rs17775237	103253943	G	T
2	rs12712165	103254682	T	C
2	rs6717565	103254808	T	G
2	rs10178118	103255519	T	C
2	rs10181400	103256547	T	C
2	rs10184340	103257149	T	C
2	rs12998183	103257560	C	T
2	rs17775404	103257932	G	A
2	rs10173337	103258390	C	G
2	rs13010164	103259223	G	T
2	rs12993573	103259620	T	G
2	rs11123941	103260151	A	G
2	rs4851622	103260445	T	G
2	rs4851623	103260544	T	A
2	rs2098342	103260780	C	G
2	rs72828025	103261207	G	A
2	rs2098341	103261265	C	T
2	rs115598587	103261272	A	G
2	rs4851624	103261323	A	G
2	rs7594983	103262415	A	C
2	rs4496346	103264434	T	C
2	rs113874701	103265879	C	A
2	rs111902533	103265902	G	A
2	rs11123942	103266497	G	A
2	rs11123943	103266644	C	T
2	rs60805233	103267920	C	T
2	rs4140834	103268442	T	C
2	rs4140836	103268511	A	G
2	rs4851627	103269873	C	T
2	rs62152065	103272108	A	G
2	rs11691571	103272392	C	T
2	rs10178585	103272957	G	A
2	rs72828028	103273385	C	T
2	rs12465482	103275832	G	A
2	rs4851628	103276383	G	T
2	rs4851629	103276384	C	T
2	rs60818734	103277272	A	G
2	rs60285282	103277306	T	A
2	rs68020075	103277331	C	T
2	rs7561632	103277619	T	G
2	rs11675831	103277647	T	C
2	rs56403650	103278195	C	G
2	rs67422894	103278978	G	C
2	rs13432283	103279993	C	T
2	rs11123944	103281417	A	C
2	rs13402236	103282553	A	T
2	rs11676771	103282685	C	T
2	rs11683704	103282717	T	C
2	rs112779932	103282795	C	T
2	rs12470797	103283289	A	T
2	rs17027659	103283409	T	A
2	rs4851630	103284157	G	A
2	rs12373598	103284298	A	G
2	rs10490201	103284616	T	C
2	rs6717935	103285380	A	C
2	rs7608109	103285474	C	T
2	rs10439404	103285793	G	A
2	rs12052975	103286554	G	A
2	rs111704228	103286717	C	T
2	rs13400836	103287261	A	C
2	rs4851632	103287448	T	C
2	rs11676285	103287624	C	T
2	rs17027676	103287890	T	G
2	rs12052835	103287967	T	C
2	rs17027680	103288100	T	G
2	rs6729839	103288207	A	G
2	rs6730098	103288422	A	G
2	rs148097546	103288533	A	C
2	rs11123945	103288545	G	T
2	rs6733409	103288606	T	C
2	rs57751434	103289034	G	A
2	rs13011305	103289142	C	T
2	rs17027684	103289286	T	C
2	rs7595838	103289542	G	A
2	rs17027695	103289608	G	A
2	rs62152067	103289849	T	C
2	rs17027702	103289939	A	C
2	rs17027709	103291194	G	A
2	rs72999551	103292440	T	C
2	rs6731896	103292693	C	A
2	rs72999554	103293228	A	T
2	rs17027717	103293618	T	C
2	rs59905550	103293897	T	C
2	rs17027728	103294592	C	T
2	rs6543178	103294968	T	C
2	rs17027732	103295119	G	A
2	rs9636369	103295513	G	A
2	rs17027736	103295695	T	C
2	rs72999569	103296117	G	A
2	rs6543179	103296588	G	C
2	rs6726894	103296936	C	G
2	rs59480049	103297358	C	T
2	rs962207	103297515	C	T
2	rs7606208	103297704	G	A
2	rs4851022	103298358	G	C
2	rs12987206	103298688	G	A
2	rs150750475	103298847	G	A
2	rs72999572	103298879	G	A
2	rs13422113	103298905	A	G
2	rs12105741	103299249	A	T
2	rs6756166	103299431	T	C
2	rs6708870	103299567	G	A
2	rs6756408	103299637	T	C
2	rs41280599	103300070	G	A
2	rs17027748	103300407	A	G
2	rs6757258	103300506	A	G
2	rs57373441	103301167	G	A
2	rs6716756	103301198	G	A
2	rs7608617	103301268	A	G
2	rs6543180	103301989	A	C
2	rs7559155	103302100	A	G
2	rs72999590	103302114	C	T
2	rs73947643	103302211	T	C
2	rs7562271	103302337	T	A
2	rs11889631	103302367	G	A
2	rs11885854	103302441	T	C
2	rs12992196	103302509	A	G
2	rs13423778	103304118	A	G
2	rs72999597	103304684	T	A
2	rs4851023	103304912	T	C
2	rs113869930	103304962	G	T
2	rs112663836	103304970	C	T
2	rs13030492	103305180	T	C
2	rs73947645	103305256	T	C
2	rs60060667	103305470	C	T
2	rs12465392	103305666	G	A
2	rs62152127	103306769	G	A
2	rs4851633	103306772	G	A
2	rs62152128	103306889	T	C
2	rs62152129	103306982	G	A
2	rs4851634	103308802	A	G
2	rs13401892	103312288	A	G
2	rs10173702	103313018	C	T
2	rs878539	103313748	G	A
2	rs2310318	103314172	T	A
2	rs887957	103314660	G	A
2	rs17833184	103315085	C	A
2	rs10185862	103315322	G	A
2	rs7607987	103315418	C	T
2	rs7608434	103315838	C	G
2	rs13412259	103317167	G	C
2	rs62152135	103317272	A	G
2	rs2310319	103317840	T	C
2	rs72828049	103317924	T	C
2	rs4851635	103319476	G	A
2	rs72828050	103321412	T	C
2	rs34986119	103323530	A	C
2	rs12990378	103323614	C	T
2	rs12990389	103323641	C	G
2	rs12712166	103323969	T	C
2	rs55842730	103324345	C	A
2	rs17833353	103324575	T	C
2	rs7585959	103325142	A	G
2	rs17776875	103327241	G	C
2	rs11123946	103327476	A	G
2	rs17776951	103328105	T	C
2	rs17776976	103328561	G	T
2	rs4398292	103328989	G	T
2	rs56254727	103330181	T	C
2	rs17833619	103330343	C	T
2	rs6757508	103330790	A	G
2	rs17027788	103330904	A	G
2	rs13418709	103330979	C	T
2	rs7835	103331245	T	G
2	rs1051783	103332590	T	G
2	rs2287030	103333144	A	G
2	rs17833879	103333230	A	G
2	rs111316514	103333544	A	T
2	rs111545858	103333633	C	T
2	rs6725185	103333638	G	A
2	rs6712229	103333705	A	G
2	rs1052431	103334969	G	A
2	rs192837451	103335719	C	T
2	rs72828057	103335754	T	C
2	rs11123947	103337617	G	T
2	rs7608658	103338410	G	C
2	rs62152141	103339842	C	T
2	rs6759290	103340541	T	C
2	rs6543181	103341646	C	A
2	rs17027825	103342438	T	C
2	rs12467776	103342904	G	T
2	rs3796061	103343234	G	C
2	rs6754035	103344555	T	C
2	rs6750994	103344583	A	T
2	rs28473348	103344750	A	G
2	rs17777613	103346322	G	A
2	rs2732823	103347094	C	T
2	rs2732824	103347857	A	G
2	rs3821209	103349002	T	C
2	rs2540319	103349230	G	A
2	rs2540318	103349374	G	A
2	rs2540317	103349807	A	G
2	rs2540316	103350040	C	T
2	rs2732825	103351233	A	C
2	rs955915	103351736	G	A
2	rs955916	103351779	A	G
2	rs2540315	103354389	T	C
2	rs2732827	103354751	G	A
2	rs2732828	103355195	A	G
2	rs2732829	103355552	A	G
2	rs35247825	103356764	T	C
2	rs72828071	103357450	T	C
2	rs4467294	103357769	T	G
2	rs2540314	103357967	G	A
2	rs2732830	103358648	G	T
2	rs2732831	103361877	G	A
2	rs2732832	103362966	C	A
2	rs2540313	103363060	T	A
2	rs56311536	103365948	G	A
2	rs2732833	103366322	G	A
2	rs55993769	103366401	C	T
2	rs2540312	103366423	T	C
2	rs4851637	103366465	G	T
2	rs2732834	103366776	A	G
2	rs75746675	103368740	G	A
2	rs2540311	103368825	A	C
2	rs2540310	103369409	G	C
2	rs2540309	103369505	T	C
2	rs149769995	103369801	A	G
2	rs17027893	103370379	T	G
2	rs10490199	103370635	G	A
2	rs2540308	103370850	C	G
2	rs7566430	103371083	G	A
2	rs2732835	103371316	T	G
2	rs113922877	103372986	G	A
2	rs10179875	103373039	G	A
2	rs5010053	103373505	G	A
2	rs113613402	103373530	A	G
2	rs3095521	103373628	C	T
2	rs2540307	103373696	C	A
2	rs2732836	103373698	T	A
2	rs2732837	103374098	T	C
2	rs72828082	103374273	A	G
2	rs2540306	103374519	A	G
2	rs2540305	103374599	G	A
2	rs2732838	103375056	T	G
2	rs2024414	103375408	C	T
2	rs2540304	103376157	C	T
2	rs10172680	103376383	G	A
2	rs2540303	103376534	C	T
2	rs142699923	103377117	A	G
2	rs2540301	103377487	C	G
2	rs2540300	103377578	C	T
2	rs2540299	103377786	G	T
2	rs917965	103378206	A	C
2	rs17027916	103378245	A	G
2	rs2732839	103378560	T	C
2	rs2540298	103378857	C	G
2	rs17027923	103379299	C	A
2	rs2732840	103379759	T	C
2	rs2540296	103380998	C	G
2	rs2540295	103381217	G	A
2	rs2540294	103381281	G	T
2	rs2540293	103381513	G	A
2	rs2540292	103381750	A	G
2	rs2732841	103381817	T	C
2	rs56138923	103381987	A	G
2	rs72828091	103382005	A	G
2	rs13387600	103382098	C	T
2	rs2732842	103382222	T	C
2	rs2080294	103382425	T	C
2	rs869833	103383131	T	C
2	rs2732843	103383651	A	G
2	rs34767678	103383987	G	T
2	rs2110667	103384185	A	G
2	rs2732844	103384618	C	T
2	rs2540291	103385020	A	C
2	rs35961282	103385138	C	T
2	rs2540290	103385808	C	T
2	rs6705433	103386225	C	T
2	rs6705568	103386368	C	T
2	rs2732845	103386803	A	G
2	rs887991	103387525	G	A
2	rs2540289	103388167	T	G
2	rs12465996	103388594	C	T
2	rs10172681	103388922	C	T
2	rs2732846	103389792	A	G
2	rs2732847	103389833	G	A
2	rs2732850	103392807	C	G
2	rs2732851	103393322	A	G
2	rs2732852	103393665	A	C
2	rs77453999	103393741	C	A
2	rs72828098	103394261	A	C
2	rs2732853	103394496	A	T
2	rs2540288	103394633	T	A
2	rs2732854	103394639	C	T
2	rs2732855	103395293	C	T
2	rs2732856	103395372	C	T
2	rs2540287	103395388	T	C
2	rs2732857	103396222	A	G
2	rs2540286	103396430	G	C
2	rs2080293	103396597	C	A
2	rs2110666	103396883	C	G
2	rs2732860	103398334	G	A
2	rs7608580	103398555	G	A
2	rs2732861	103399135	A	G
2	rs2732862	103399243	T	C
2	rs138255882	103399456	A	T
2	rs887989	103399941	C	T
2	rs887990	103400473	C	A
2	rs2732863	103400681	G	A
2	rs2732864	103401013	G	A
2	rs72829911	103401466	T	C
2	rs2732866	103402766	T	C
2	rs2732867	103402968	A	G
2	rs72829913	103403827	A	G
2	rs2732809	103404241	A	C
2	rs17174780	103404422	T	G
2	rs56082944	103404617	G	A
2	rs2732810	103404713	G	C
2	rs887988	103405529	A	G
2	rs2732811	103406699	T	C
2	rs2540285	103407164	C	G
2	rs2540284	103407586	A	G
2	rs2540283	103409627	A	G
2	rs7604365	103409685	C	T
2	rs7607433	103409997	C	T
2	rs2732812	103410118	T	C
2	rs2215963	103410479	T	C
2	rs72829920	103410493	C	T
2	rs2192691	103410793	A	T
2	rs2732813	103411282	G	A
2	rs2540282	103411552	C	T
2	rs2250817	103411727	T	G
2	rs2098345	103411819	T	G
2	rs960011	103412060	C	T
2	rs2540281	103412425	G	T
2	rs1019291	103412817	T	C
2	rs2310358	103413658	T	C
2	rs2110665	103414831	C	T
2	rs141315404	103415225	G	A
2	rs72829928	103415472	C	T
2	rs2732814	103415494	G	A
2	rs72829930	103416155	G	A
2	rs149243557	103416329	C	G
2	rs2732815	103416845	A	G
2	rs2540280	103417367	C	T
2	rs10169194	103417959	C	T
2	rs140935194	103418354	T	C
2	rs17027985	103419195	C	G
2	rs11895089	103419247	T	A
2	rs2732817	103419659	A	G
2	rs2540279	103420157	G	A
2	rs2540278	103420231	G	A
2	rs2732818	103420851	T	C
2	rs72829943	103421418	A	G
2	rs1030019	103422355	T	C
2	rs2732819	103425157	A	C
2	rs2080292	103425677	A	G
2	rs2080291	103425860	G	A
2	rs2540277	103426177	C	T
2	rs2732820	103428979	G	A
2	rs12472487	103429554	C	T
2	rs2732821	103429696	C	T
2	rs2540322	103430922	T	C
2	rs878802	103432318	T	C
2	rs2732822	103432337	A	G
2	rs2540321	103433624	T	A
2	rs116395937	103434356	T	C
2	rs55994139	103436349	A	G
2	rs34552237	103438197	A	G
2	rs4851638	103438781	C	G
2	rs6709987	103439984	G	A
2	rs2024413	103440432	C	A
2	rs72829957	103441855	A	C
2	rs116035139	103445262	C	T
2	rs7602289	103445960	A	G
2	rs75672651	103450788	G	A
2	rs2540320	103451130	C	T
2	rs1990587	103456258	C	G
2	rs56329656	103458050	C	T
2	rs72829960	103460220	C	T
2	rs73944443	103460646	A	C
2	rs13410064	103460719	A	G
2	rs77565467	103460906	A	G
2	rs140517112	103464194	A	G
2	rs78962273	103467126	T	G
2	rs140339200	103469182	T	C
2	rs4616497	103469980	C	T
2	rs187150936	103471198	T	C
2	rs72829964	103471366	C	G
2	rs12995547	103473714	A	T
2	rs870155	103475598	C	T
2	rs116087336	103476678	A	G
2	rs4851024	103477055	T	A
2	rs870877	103477223	G	A
2	rs12052617	103478635	G	A
2	rs114594222	103478884	C	T
2	rs17175661	103479464	G	A
2	rs35937205	103479673	A	G
2	rs139738313	103481245	G	A
2	rs35674887	103482305	G	A
2	rs77263115	103483015	G	C
2	rs139039988	103484192	C	G
2	rs72829974	103485153	G	T
2	rs34448560	103486039	C	T
2	rs1024787	103487128	C	T
2	rs13425204	103491869	G	T
2	rs185564036	103493059	G	T
2	rs7596301	103495761	G	T
2	rs191009760	103496196	G	A
2	rs112935912	103496223	C	T
2	rs10203277	103496700	G	A
2	rs76710128	103498252	A	G
2	rs2160205	103499457	C	T
2	rs10165838	103499491	G	C
2	rs35051729	103499772	A	T
2	rs72829975	103501256	G	A
2	rs6718146	103502094	G	A
2	rs1473170	103505482	C	T
2	rs7608425	103506660	T	C
2	rs148055390	103506849	C	G
2	rs10181783	103509684	G	A
2	rs10188760	103511907	G	C
2	rs144460591	103512280	G	A
2	rs13402330	103512292	T	A
2	rs79599116	103514405	T	C
2	rs141005867	103516400	A	G
2	rs884030	103518904	A	T
2	rs13009482	103522474	T	C
2	rs140694135	103522780	C	T
2	rs887993	103523908	G	A
2	rs887992	103524931	C	A
2	rs66527471	103527273	G	T
2	rs142603044	103531291	C	T
2	rs75138768	103531680	G	T
2	rs113850782	103532641	G	A
2	rs13415201	103534130	G	A
2	rs13415515	103534376	G	A
2	rs6729399	103534555	A	G
2	rs149380741	103535121	G	C
2	rs143997558	103535257	T	G
2	rs12991747	103535508	T	C
2	rs35269401	103536438	G	C
2	rs10197839	103538125	A	T
2	rs115630810	103538228	T	C
2	rs7600321	103539054	T	C
2	rs11123950	103539431	C	T
2	rs6756437	103540296	T	C
2	rs75665553	103541067	G	A
2	rs2310347	103541715	T	C
2	rs35470023	103542486	T	A
2	rs77332188	103546064	G	C
2	rs74530516	103546262	C	G
2	rs13388810	103546444	G	T
2	rs72829988	103547498	G	A
2	rs10201569	103548394	C	G
2	rs1878529	103549429	A	T
2	rs13391019	103549678	T	C
2	rs73007235	103549819	G	A
2	rs142336363	103551959	T	G
2	rs1320110	103552308	C	G
2	rs4569500	103553133	G	A
2	rs62154127	103553989	C	T
2	rs6543189	103554370	C	A
2	rs148213633	103554637	G	T
2	rs13401789	103555146	G	A
2	rs6713846	103555229	A	G
2	rs76714389	103555324	G	A
2	rs6543190	103555362	T	C
2	rs12712167	103555651	G	A
2	rs6543191	103555719	G	A
2	rs12712168	103555834	C	T
2	rs13393829	103555967	T	C
2	rs7571307	103556027	T	C
2	rs11695783	103556782	C	T
2	rs6707720	103557822	C	A
2	rs6738764	103557981	G	A
2	rs6726414	103558556	A	C
2	rs6711734	103558591	C	G
2	rs4241213	103559294	C	T
2	rs4851642	103559391	C	G
2	rs13004328	103559677	G	A
2	rs1320111	103560096	T	A
2	rs72832291	105780949	G	C
2	rs6543283	105781124	T	G
2	rs57055790	105781382	G	A
2	rs4851052	105782212	A	G
2	rs111809033	105782297	C	T
2	rs12712197	105782500	G	A
2	rs72832295	105782546	G	A
2	rs113893483	105782698	G	A
2	rs114113473	105783043	C	T
2	rs12621507	105784318	G	T
2	rs13422730	105784872	G	A
2	rs57630981	105785131	C	T
2	rs12999119	105785259	A	G
2	rs72832299	105785972	T	G
2	rs4851735	105786077	A	G
2	rs13028605	105786209	G	A
2	rs34234933	105786276	C	T
2	rs72832301	105786671	A	G
2	rs150059638	105786693	C	T
2	rs72832302	105786727	C	T
2	rs1114769	105786958	G	T
2	rs112402773	105787055	A	G
2	rs62153104	105787153	G	A
2	rs1437400	105787410	G	A
2	rs4241219	105787547	C	T
2	rs35635258	105788323	T	C
2	rs28757320	105788735	G	A
2	rs148343035	105788923	T	C
2	rs12465576	105789289	G	A
2	rs141535290	105789351	T	C
2	rs60634115	105789445	C	T
2	rs28721488	105790389	C	T
2	rs6761331	105790639	A	G
2	rs2679882	105791078	T	C
2	rs2679891	105791312	G	T
2	rs2576725	105791402	G	A
2	rs13388299	105791914	T	C
2	rs17686531	105792087	G	T
2	rs12477280	105792180	C	T
2	rs114427313	105792425	T	A
2	rs2679870	105792850	G	A
2	rs10779906	105793179	G	A
2	rs4851736	105794441	C	T
2	rs55879737	105794955	T	C
2	rs6543284	105795508	C	T
2	rs2576800	105795581	C	T
2	rs2679872	105795711	T	C
2	rs7608018	105795742	A	G
2	rs72834006	105796142	G	A
2	rs2460257	105796581	C	A
2	rs2460256	105796636	T	A
2	rs6709948	105796650	T	C
2	rs58393827	105796840	G	T
2	rs56319045	105796874	G	A
2	rs6710490	105797265	A	G
2	rs6723624	105797300	G	C
2	rs2679853	105797510	T	C
2	rs7355418	105797662	G	A
2	rs2679852	105797790	A	G
2	rs72627441	105798022	G	A
2	rs2679851	105798292	A	G
2	rs17030663	105798335	A	G
2	rs13403023	105798717	G	C
2	rs76857068	105798892	G	A
2	rs9653475	105799763	G	T
2	rs2679850	105799792	T	C
2	rs72627443	105799964	G	A
2	rs2679849	105800290	A	G
2	rs56012612	105800769	A	T
2	rs9308883	105800793	C	T
2	rs6736367	105800801	G	A
2	rs2576798	105800918	C	T
2	rs6736495	105800952	G	A
2	rs55763212	105801037	A	G
2	rs2576797	105801309	T	G
2	rs2376400	105801651	G	A
2	rs2438090	105802829	G	A
2	rs2438089	105802929	G	A
2	rs2679848	105803591	G	T
2	rs115854672	105804122	T	C
2	rs62153110	105806580	G	A
2	rs62153111	105806606	T	C
2	rs2917785	105807099	T	C
2	rs2917784	105807132	C	T
2	rs2576796	105807303	G	C
2	rs2576795	105807374	C	T
2	rs2576794	105807609	A	G
2	rs2576791	105808662	G	A
2	rs7589732	105809102	T	C
2	rs56064919	105809305	G	A
2	rs2438088	105809698	C	T
2	rs78849731	105809873	A	C
2	rs74426889	105809966	G	A
2	rs142565751	105810107	C	T
2	rs12616375	105810127	C	T
2	rs1469940	105810862	T	C
2	rs76782739	105810864	G	C
2	rs75629898	105811033	G	A
2	rs2576790	105811125	A	T
2	rs2576789	105811219	A	G
2	rs17030676	105811340	A	C
2	rs62153147	105811498	G	C
2	rs17686890	105812579	A	G
2	rs2576788	105812699	C	G
2	rs115942590	105812755	G	A
2	rs80192662	105812794	T	C
2	rs2576787	105812891	T	C
2	rs2576786	105812897	C	G
2	rs2576784	105813025	G	A
2	rs2576783	105813164	C	T
2	rs62153148	105813219	C	T
2	rs112529582	105813434	A	G
2	rs13428928	105813569	T	C
2	rs6757515	105813722	T	A
2	rs6754553	105813839	A	C
2	rs76185322	105814150	G	T
2	rs34533271	105814179	T	G
2	rs56256805	105814195	G	A
2	rs35962158	105814288	A	G
2	rs11896973	105815089	A	G
2	rs2679836	105815091	T	G
2	rs2679834	105815342	A	G
2	rs115994260	105815517	A	C
2	rs116109834	105815839	T	C
2	rs78559287	105816066	T	C
2	rs2576782	105816131	G	C
2	rs2679897	105816256	A	G
2	rs2679896	105816384	T	C
2	rs59035810	105817357	C	T
2	rs13036258	105817505	G	A
2	rs181708117	105817881	G	A
2	rs34595007	105818017	C	G
2	rs73945069	105818474	C	A
2	rs77831851	105818506	A	G
2	rs111894716	105818585	C	T
2	rs34042919	105819011	T	C
2	rs12623234	105819545	A	G
2	rs13001247	105819884	G	A
2	rs17030689	105820133	C	A
2	rs78764603	105820374	G	A
2	rs12611842	105820399	T	C
2	rs77560318	105820572	C	G
2	rs142248499	105820926	G	C
2	rs55775347	105821311	G	T
2	rs13426079	105822209	C	T
2	rs13426099	105822260	C	T
2	rs34984219	105822284	G	T
2	rs1561236	105830998	A	T
2	rs10170303	105831150	C	T
2	rs6712283	105831608	C	A
2	rs11683715	105832193	A	C
2	rs6716397	105832589	C	T
2	rs7584136	105833093	A	C
2	rs35414072	105833128	A	G
2	rs34544149	105833193	C	T
2	rs1978821	105833235	C	T
2	rs1978820	105833251	T	C
2	rs11694694	105835017	A	G
2	rs6705097	105835945	T	G
2	rs28366975	105836110	G	T
2	rs4851739	105836936	C	A
2	rs6712932	105837598	T	C
2	rs10496390	105838791	C	T
2	rs10210149	105839324	C	T
2	rs10180938	105840196	T	C
2	rs72834037	105840285	C	T
2	rs12469100	105840661	T	C
2	rs12469101	105840664	T	C
2	rs10170234	105841841	C	G
2	rs12616989	105841881	T	C
2	rs2053241	105842228	G	A
2	rs11677719	105842324	C	T
2	rs3749069	105842650	A	C
2	rs4851740	105843059	G	A
2	rs4851741	105843155	C	T
2	rs6746579	105843223	G	T
2	rs57197249	105843246	C	T
2	rs6734358	105843732	A	C
2	rs17030706	105844490	C	T
2	rs7570676	105844737	T	C
2	rs13020904	105846287	A	G
2	rs28521663	105846716	T	C
2	rs13022179	105846891	A	G
2	rs11677209	105847185	C	T
2	rs7572479	105849331	C	T
2	rs11124026	105849724	G	T
2	rs12478256	105851208	G	A
2	rs12475527	105851277	T	C
2	rs1545122	105852832	A	G
2	rs4851743	105853204	C	A
2	rs4851744	105853366	T	G
2	rs4851745	105853983	C	A
2	rs4851746	105853987	T	G
2	rs34103641	105854944	T	G
2	rs4851747	105855232	G	A
2	rs72943008	105856225	C	G
2	rs4851748	105856966	A	G
2	rs4851749	105857028	A	G
2	rs72943009	105857307	C	T
2	rs7582754	105857417	C	G
2	rs7596449	105857481	A	G
2	rs17636399	105857819	C	A
2	rs35946826	105859249	C	T
2	rs72943012	105860468	G	A
2	rs11695535	105860958	A	G
2	rs11679504	105861358	G	A
2	rs34686799	105862656	C	T
2	rs11677492	105862902	T	A
2	rs881706	105863428	G	A
2	rs12477290	105864056	A	G
2	rs34670587	105864264	A	C
2	rs72943014	105864330	G	A
2	rs6758290	105864826	T	C
2	rs35697404	105865050	A	G
2	rs17687727	105865967	G	A
2	rs4851055	105866020	C	A
2	rs147183187	105867636	G	C
2	rs13026397	105868641	C	T
2	rs72943019	105868696	C	G
2	rs6717520	105869261	A	G
2	rs10175347	105869507	A	G
2	rs57463591	105869624	C	T
2	rs35361452	105869626	G	A
2	rs7608151	105869658	C	T
2	rs7569090	105869940	A	G
2	rs34758444	105870065	C	T
2	rs11685383	105870492	G	C
2	rs72943027	105870734	T	G
2	rs2679894	105870779	A	G
2	rs2438086	105871129	A	G
2	rs34061350	105871156	C	T
2	rs35255930	105871610	G	A
2	rs10176000	105872982	C	T
2	rs7595271	105873193	G	A
2	rs12471644	105875798	G	A
2	rs2679841	105877717	G	A
2	rs6745194	105878106	G	A
2	rs2679840	105878184	G	T
2	rs6718019	105878462	C	T
2	rs1866038	105878522	C	T
2	rs2679839	105878736	G	A
2	rs6736345	105878972	T	C
2	rs6749541	105879368	G	C
2	rs2438085	105880487	C	T
2	rs2254301	105880734	G	A
2	rs4851752	105881547	T	C
2	rs35886351	105881840	C	T
2	rs2460255	105882061	G	A
2	rs2241796	105882601	C	T
2	rs1866039	105882683	C	T
2	rs1866040	105882761	G	A
2	rs11685266	105882780	C	T
2	rs77686960	105884259	T	C
2	rs35046128	105884500	G	A
2	rs35480043	105884719	G	A
2	rs17030722	105885194	A	G
2	rs17030723	105885309	C	A
2	rs67307760	105885432	C	T
2	rs2241797	105885961	T	C
2	rs2241798	105886219	C	A
2	rs6732678	105887156	C	G
2	rs10202544	105887549	T	C
2	rs6736782	105888292	C	T
2	rs2576735	105888839	C	T
2	rs11676273	105889349	G	A
2	rs2250658	105889683	C	T
2	rs2250659	105889684	A	G
2	rs3816133	105890632	T	C
2	rs2576736	105890971	C	T
2	rs2576737	105891510	C	T
2	rs2576738	105891644	C	A
2	rs3792043	105893267	G	A
2	rs2576739	105894994	G	T
2	rs2576740	105895280	G	A
2	rs141562403	105895603	A	C
2	rs4851753	105896272	A	G
2	rs13011694	105896322	C	T
2	rs1975290	105896364	G	A
2	rs2241799	105897003	G	A
2	rs2241800	105897519	C	T
2	rs1020063	105897558	C	T
2	rs1020064	105897740	T	G
2	rs34357249	105897841	G	C
2	rs2576741	105897964	T	C
2	rs62154717	105898744	G	A
2	rs2576742	105898822	T	A
2	rs3792044	105899702	A	C
2	rs17688608	105899944	T	C
2	rs2679898	105901079	C	G
2	rs3828300	105901107	G	A
2	rs3792045	105901179	G	A
2	rs6725410	105901255	A	G
2	rs2576743	105901337	C	T
2	rs3792047	105901553	T	C
2	rs3792048	105901673	C	T
2	rs4851056	105901759	G	A
2	rs3792049	105901908	A	C
2	rs3792050	105902255	T	C
2	rs112635371	105902473	A	C
2	rs143919418	105903567	T	C
2	rs920217	105904662	T	C
2	rs17030755	105905254	C	T
2	rs11885188	105906118	C	A
2	rs4851754	105906267	C	A
2	rs35350916	105906410	C	G
2	rs2679895	105906480	C	G
2	rs2576745	105906586	C	T
2	rs934710	105906742	T	C
2	rs111249402	105906826	C	A
2	rs17688841	105906958	T	C
2	rs113985014	105907253	G	C
2	rs78471416	105907528	C	T
2	rs79333331	105907649	T	A
2	rs112957275	105908027	C	T
2	rs75656103	105908061	G	A
2	rs2679893	105909554	A	G
2	rs2576746	105909559	G	A
2	rs13400763	105910194	C	T
2	rs1030877	105910513	G	A
2	rs1030878	105910598	T	G
2	rs2576748	105911258	C	A
2	rs3749068	105911396	A	G
2	rs2679885	105911398	A	G
2	rs17030766	105911905	G	A
2	rs13035284	105912171	G	A
2	rs2679886	105912362	T	C
2	rs72823859	105913910	C	T
2	rs2679888	105914030	A	G
2	rs6735430	105914433	A	T
2	rs2679889	105914443	C	T
2	rs7587889	105914515	T	C
2	rs12476720	105915128	G	A
2	rs115702222	105915497	A	C
2	rs113067541	105915711	C	T
2	rs56011854	105916093	T	C
2	rs7578730	105916328	C	T
2	rs2576750	105916635	A	T
2	rs112940738	105917097	T	C
2	rs62154719	105917509	G	A
2	rs2679892	105918066	G	A
2	rs67705379	105918110	A	T
2	rs17689220	105918129	T	C
2	rs7600128	105918597	A	G
2	rs75831903	105918851	A	C
2	rs7603235	105918930	T	C
2	rs2576751	105918939	A	G
2	rs10206175	105919107	A	T
2	rs893248	105919716	G	A
2	rs77478350	105920167	C	T
2	rs2576753	105920957	C	T
2	rs115277346	105921240	G	A
2	rs12468559	105922185	G	A
2	rs111341926	105922786	T	C
2	rs11901684	105922798	C	T
2	rs112875634	105922879	T	C
2	rs62154720	105923080	C	T
2	rs6709616	105923991	G	A
2	rs67600221	105924017	C	T
2	rs2241801	105924510	A	G
2	rs1985599	105924947	C	T
2	rs873738	105925081	T	C
2	rs13429686	105925165	A	G
2	rs893249	105925311	T	C
2	rs36062182	105926242	C	G
2	rs2679860	105926874	T	C
2	rs116715250	105927163	A	G
2	rs6712237	105927311	T	C
2	rs7600139	105927400	C	T
2	rs12476649	105927417	C	T
2	rs1529974	105927996	T	C
2	rs79001701	105928760	A	T
2	rs17689435	105928924	C	G
2	rs80239212	105929011	G	A
2	rs62154722	105929048	T	G
2	rs2679857	105929397	T	C
2	rs2576756	105929399	C	T
2	rs1529975	105929901	T	C
2	rs17689458	105930144	A	G
2	rs2679855	105930365	C	G
2	rs142745686	105930986	C	T
2	rs150617404	105931165	G	C
2	rs113755960	105931317	G	A
2	rs79926060	105932338	G	T
2	rs17689516	105933319	C	G
2	rs4851756	105934068	A	G
2	rs1866041	105934811	C	G
2	rs76380830	105934889	A	C
2	rs6727677	105935166	A	G
2	rs1866042	105935279	G	T
2	rs112144473	105935794	C	T
2	rs2576726	105936412	A	G
2	rs6738574	105937009	T	C
2	rs17638420	105937421	A	T
2	rs1561237	105937549	G	A
2	rs2679876	105938107	T	C
2	rs2164718	105938378	A	C
2	rs2263091	105938953	A	G
2	rs13027039	105939151	G	C
2	rs4851057	105939237	C	T
2	rs2679875	105939369	C	G
2	rs2679874	105939430	C	T
2	rs77912730	105939977	G	T
2	rs1010746	105940446	T	C
2	rs1437399	105940679	G	A
2	rs113883640	105940939	G	A
2	rs7600689	105941630	A	T
2	rs17695158	105941788	C	A
2	rs17638586	105941813	C	T
2	rs10204164	105941923	A	T
2	rs35571668	105942250	C	G
2	rs4851058	105943125	G	A
2	rs74660424	105943438	T	A
2	rs1010029	105943569	C	G
2	rs1561238	105943579	T	C
2	rs113132358	105943832	G	A
2	rs115810418	105943866	A	T
2	rs2576754	105944047	C	A
2	rs112226561	105944368	T	C
2	rs75879401	105944729	T	C
2	rs75192400	105944990	G	A
2	rs13035172	105945851	C	T
2	rs77917908	105946474	C	T
2	rs1056177	105946737	G	A
2	rs112432963	105946748	G	T
2	rs62155871	105946865	A	G
2	rs2246094	105947309	G	C
2	rs78946368	105948120	C	T
2	rs10460493	105948446	T	G
2	rs55658448	105948614	A	T
2	rs2576758	105949216	G	T
2	rs2576760	105949355	T	C
2	rs115987182	105949435	C	T
2	rs2576761	105949486	G	A
2	rs2679883	105949668	C	T
2	rs115881521	105950244	A	C
2	rs1133218	105950506	A	G
2	rs1054250	105950631	C	T
2	rs77000396	105950822	G	A
2	rs17695265	105951042	T	C
2	rs1469939	105951422	G	A
2	rs80326183	105951664	G	A
2	rs2033723	105951901	G	T
2	rs79152583	105952054	A	C
2	rs4851758	105952417	C	T
2	rs2679856	105952528	C	T
2	rs2576763	105952825	T	G
2	rs2576764	105952927	C	T
2	rs2679861	105953061	T	C
2	rs34543905	105953236	A	G
2	rs2033724	105953646	T	C
2	rs2033727	105953909	G	C
2	rs55772482	105954140	G	A
2	rs766248	105954719	G	A
2	rs114567225	105956374	C	T
2	rs2679847	105956644	C	T
2	rs11124028	105956973	G	A
2	rs114716198	105957034	T	C
2	rs66747638	105957448	G	A
2	rs2576765	105957865	A	G
2	rs2679846	105958343	T	G
2	rs28930676	105959592	G	A
2	rs111280200	105959752	A	G
2	rs2576766	105960047	C	T
2	rs2576767	105960333	C	T
2	rs17695576	105960380	C	G
2	rs2576768	105960627	C	A
2	rs2576769	105960719	G	C
2	rs2576770	105960913	T	G
2	rs2679845	105961104	T	C
2	rs2679844	105961177	T	C
2	rs2679843	105961262	G	A
2	rs2679842	105961703	G	A
2	rs142101888	105962162	A	G
2	rs6749911	105962339	G	A
2	rs112765573	105963306	G	A
2	rs114917739	105964434	T	C
2	rs726286	105964684	A	G
2	rs77582592	105966771	G	A
2	rs12997329	105967940	T	C
2	rs2576771	105968085	C	T
2	rs34659299	105968192	A	T
2	rs74798155	105968407	A	G
2	rs2576772	105968574	C	G
2	rs35013072	105968849	C	G
2	rs2576773	105968856	C	G
2	rs2679867	105969032	G	A
2	rs34901603	105969092	G	A
2	rs62155873	105969362	C	T
2	rs2679868	105969491	A	G
2	rs2679869	105969583	A	G
2	rs34990974	105969939	C	A
2	rs13012632	105970650	A	G
2	rs10211399	105970891	G	T
2	rs4851759	105971016	G	A
2	rs79912550	105971243	T	A
2	rs2576774	105971637	C	G
2	rs34154053	105971806	A	G
2	rs13030653	105972148	T	C
2	rs62155874	105973094	A	G
2	rs2576775	105973212	T	C
2	rs11689441	105973263	C	A
2	rs35202975	105973995	A	C
2	rs2576776	105974978	A	G
2	rs2576777	105975456	G	A
2	rs36099361	105975463	G	A
2	rs72823875	105975550	G	A
2	rs12476328	105976344	A	G
2	rs144492081	105976620	T	A
2	rs62152060	105976690	T	C
2	rs12476475	105976711	A	G
2	rs11124029	105977761	G	A
2	rs3087523	105977776	G	A
2	rs2244182	105977903	G	C
2	rs112934639	105978116	C	T
2	rs2576731	105978235	G	A
2	rs2679887	105978451	T	C
2	rs2576747	105978676	A	T
2	rs2576752	105978761	A	G
2	rs62152061	105979374	G	T
2	rs2278501	105979506	T	C
2	rs2278502	105979730	C	A
2	rs12622055	105980168	C	T
2	rs80011010	105980681	C	G
2	rs3792058	105981109	G	A
2	rs2679878	105981982	G	A
2	rs2679879	105982227	A	G
2	rs2679880	105982685	A	T
2	rs2576778	105982753	G	A
2	rs115448433	105984417	G	A
2	rs55680124	105984624	C	T
2	rs17696161	105985112	A	T
2	rs880427	105985228	A	G
2	rs2118291	105985671	A	G
2	rs17030826	105986161	T	C
2	rs76146563	105986598	A	T
2	rs2679865	105986650	A	G
2	rs2679866	105986813	A	C
2	rs76121528	105988277	G	A
2	rs7574257	105988447	T	C
2	rs56120302	105988915	C	G
2	rs13020483	105988992	A	C
2	rs141897049	105989507	G	A
2	rs6738207	105989716	G	A
2	rs12619815	105990974	G	A
2	rs10187408	105991039	A	G
2	rs6543286	105991702	C	T
2	rs10176152	105991950	C	T
2	rs6543287	105992043	T	G
2	rs10193943	105992771	T	G
2	rs34493126	105992862	A	G
2	rs4851760	105993859	A	G
2	rs4851761	105993949	G	A
2	rs111352394	105993952	G	T
2	rs10182476	105994276	T	C
2	rs115218329	105994345	C	T
2	rs13386004	105994498	C	A
2	rs28545614	105994827	C	T
2	rs6543288	105995617	G	C
2	rs10189100	105996085	T	G
2	rs4464294	105996516	G	A
2	rs6748187	105997052	G	A
2	rs34840777	105997086	T	C
2	rs10190186	105997385	A	G
2	rs10178109	105997496	C	T
2	rs57573753	105997548	G	A
2	rs57798755	105997836	G	A
2	rs57919778	105997840	G	C
2	rs13421905	105997966	G	A
2	rs6543289	105998329	T	C
2	rs6753046	105998627	G	A
2	rs4401224	105998852	A	G
2	rs4640402	105999009	A	C
2	rs189692063	105999518	T	C
2	rs56307904	105999683	C	T
2	rs6733036	106000268	C	T
2	rs34478379	106000473	C	T
2	rs34861418	106000898	C	T
2	rs55753337	106001902	A	G
2	rs6737809	106001928	C	T
2	rs148436209	106003455	C	T
2	rs35920582	106004255	A	G
2	rs113772148	106004323	C	T
2	rs6745960	106004730	T	A
2	rs13003472	106004846	A	T
2	rs35659801	106005221	G	C
2	rs7557817	106005977	G	C
2	rs4851762	106006338	A	G
2	rs12328750	106006487	C	T
2	rs34199130	106006876	C	T
2	rs80218684	106007085	T	C
2	rs181831980	106007316	T	C
2	rs59111262	106007347	G	A
2	rs61370714	106007593	T	A
2	rs72945042	106007912	A	C
2	rs12463638	106009380	A	G
2	rs7596799	106009498	C	T
2	rs12475649	106009561	C	T
2	rs7597058	106009735	C	T
2	rs12614625	106009852	G	A
2	rs7572764	106010073	G	C
2	rs6543291	106011626	C	T
2	rs191844196	106012036	G	A
2	rs71417352	106012057	A	G
2	rs12712206	106012156	A	G
2	rs6760265	106012413	C	T
2	rs4851059	106012575	T	A
2	rs4851765	106012632	C	T
2	rs34179780	106013147	C	T
2	rs11891016	106013216	T	C
2	rs11884297	106013248	C	T
2	rs56047853	106014096	A	G
2	rs72945049	106014638	G	A
2	rs58834777	106014965	G	A
2	rs60968240	106015194	G	C
2	rs76810592	106015412	G	C
2	rs56317017	106016293	C	T
2	rs9789508	106016295	G	A
2	rs4851766	106016690	A	G
2	rs72836922	106016826	C	T
2	rs67802989	106016893	C	G
2	rs4851767	106016921	A	G
2	rs11695005	106017430	C	T
2	rs72836923	106017612	T	C
2	rs7571010	106018209	A	G
2	rs7571590	106018765	A	G
2	rs78514517	106018779	C	G
2	rs7574639	106018860	T	C
2	rs7558192	106018891	C	G
2	rs12994700	106018981	C	T
2	rs4435476	106019344	A	T
2	rs78482078	106019433	C	T
2	rs35342923	106019549	T	C
2	rs12616624	106019559	T	G
2	rs4585050	106019796	A	G
2	rs72836926	106020075	C	T
2	rs11124030	106020468	G	T
2	rs72836928	106020620	C	T
2	rs11124031	106020941	G	A
2	rs72945057	106021437	C	T
2	rs11888592	106021488	C	G
2	rs116315733	106021547	G	A
2	rs4131214	106021801	G	C
2	rs4131215	106021969	A	G
2	rs4361146	106022027	G	C
2	rs4352253	106022822	T	C
2	rs111960209	106022853	A	G
2	rs4352254	106022992	T	C
2	rs6543292	106023214	T	A
2	rs61678503	106023403	C	T
2	rs59234923	106023718	G	A
2	rs71417354	106023815	C	G
2	rs71417355	106024084	T	C
2	rs4374396	106024451	A	G
2	rs59683937	106027586	G	T
2	rs4851060	106027930	T	C
2	rs6543293	106029602	C	T
2	rs4851061	106029995	T	A
2	rs11894260	106030740	C	T
2	rs10445873	106031048	C	T
2	rs55926828	106031110	A	G
2	rs12612052	106031513	G	A
2	rs2139113	106031625	C	A
2	rs1401213	106031917	C	T
2	rs2376740	106032291	C	T
2	rs72836931	106032857	C	T
2	rs77082916	106033550	G	A
2	rs13007321	106033558	C	T
2	rs13384810	106034284	C	T
2	rs7572930	106034305	A	G
2	rs13410039	106034712	G	A
2	rs2102859	106034828	C	T
2	rs6711897	106035443	C	T
2	rs1914748	106035580	C	T
2	rs1914749	106035915	G	C
2	rs6543294	106036457	A	G
2	rs78713598	106037152	G	T
2	rs1546668	106037319	T	G
2	rs72836934	106037333	C	T
2	rs11690543	106037635	G	A
2	rs59417559	106038043	A	T
2	rs989332	106038372	A	G
2	rs989333	106038448	C	T
2	rs989334	106038745	C	T
2	rs4381801	106039695	A	C
2	rs6746252	106040062	A	G
2	rs4851769	106040143	C	A
2	rs1976781	106040220	A	C
2	rs10202169	106040873	T	A
2	rs10187658	106040926	C	T
2	rs111637481	106040976	A	G
2	rs146646894	106041296	C	T
2	rs142224696	106041647	C	T
2	rs35351110	106042161	G	A
2	rs34407602	106042205	G	A
2	rs10169460	106042401	G	A
2	rs7589419	106042434	C	G
2	rs10194273	106042902	C	T
2	rs10169988	106042958	G	A
2	rs10196770	106042976	C	G
2	rs55756009	106043853	C	T
2	rs6755004	106044714	G	A
2	rs35247351	106044967	T	C
2	rs11694681	106045085	G	A
2	rs11893160	106045120	C	T
2	rs34651515	106045218	C	T
2	rs7580742	106045308	C	A
2	rs7594621	106045613	A	G
2	rs7600556	106046032	T	C
2	rs33980560	106046240	C	T
2	rs35531096	106046264	C	T
2	rs4851770	106046333	T	C
2	rs4851080	106262152	C	G
2	rs12467322	106262719	C	T
2	rs77220735	106262724	G	A
2	rs113255989	106262918	C	T
2	rs12467382	106262941	C	T
2	rs7572653	106263078	C	T
2	rs77693243	106263804	G	A
2	rs17031452	106263833	A	G
2	rs35221322	106263962	G	C
2	rs11684720	106264621	G	T
2	rs114654074	106264855	C	T
2	rs113956122	106264903	G	A
2	rs10190739	106265034	G	A
2	rs116723712	106265152	G	A
2	rs13410575	106265153	G	A
2	rs336495	106265413	A	G
2	rs10180552	106265647	A	T
2	rs10183242	106266007	A	G
2	rs10171349	106266257	C	T
2	rs12999960	106266531	G	A
2	rs4851824	106266677	A	G
2	rs4851825	106266695	T	C
2	rs4851826	106267064	A	G
2	rs7581613	106267227	A	G
2	rs10197967	106267519	G	C
2	rs10198042	106267588	G	T
2	rs79667108	106268963	T	C
2	rs55848353	106269388	G	C
2	rs17031461	106269399	T	C
2	rs79459361	106269508	A	G
2	rs10193895	106269612	A	G
2	rs12473445	106269864	A	G
2	rs61285472	106270331	A	G
2	rs17031463	106270503	G	T
2	rs113710640	106270875	T	C
2	rs17031467	106271084	C	A
2	rs4851828	106271106	G	T
2	rs114142149	106271388	G	T
2	rs17031473	106271491	A	G
2	rs11894330	106271538	C	T
2	rs17031483	106273643	G	A
2	rs12477950	106273727	A	T
2	rs336508	106273915	T	C
2	rs6751770	106274373	G	T
2	rs10192963	106274664	A	C
2	rs34847975	106274792	A	C
2	rs185644938	106275101	A	G
2	rs72823326	106275135	C	T
2	rs13402777	106275162	C	G
2	rs74686227	106275621	G	C
2	rs11682985	106275723	C	T
2	rs11689968	106275989	A	G
2	rs111472038	106276016	C	T
2	rs148521253	106276361	A	G
2	rs79623317	106277036	A	G
2	rs113304659	106277230	G	A
2	rs6754015	106277346	T	C
2	rs12477407	106277801	T	A
2	rs4851829	106277839	C	T
2	rs74484331	106277881	A	G
2	rs1597695	106279090	G	A
2	rs9653480	106279460	C	T
2	rs11673939	106279652	T	C
2	rs72931701	106279753	T	G
2	rs72931702	106279779	C	T
2	rs10168065	106280388	T	C
2	rs10176746	106280856	G	T
2	rs11676987	106281574	T	G
2	rs11677116	106281800	T	A
2	rs11678367	106282046	T	C
2	rs58694335	106282452	C	T
2	rs76337742	106282671	T	C
2	rs10172556	106282766	A	G
2	rs10172557	106282772	A	C
2	rs74517740	106283453	C	T
2	rs7581139	106283499	G	A
2	rs72933705	106284020	G	C
2	rs12624075	106284277	T	C
2	rs35635794	106284604	G	A
2	rs13429861	106284714	A	G
2	rs13390626	106284820	G	A
2	rs72933712	106285524	C	T
2	rs13420399	106285751	C	T
2	rs150066317	106285756	G	A
2	rs10167406	106286017	A	G
2	rs72933713	106286036	A	G
2	rs72933715	106286193	A	G
2	rs72933717	106286387	T	A
2	rs7563743	106287156	A	C
2	rs11676769	106287333	A	G
2	rs11676819	106287381	A	G
2	rs116759698	106288087	A	G
2	rs11678327	106288116	A	G
2	rs13430731	106288373	C	A
2	rs35695212	106288427	C	A
2	rs13395944	106288653	T	C
2	rs12478876	106288854	C	G
2	rs72823333	106289136	C	T
2	rs11674169	106289142	C	G
2	rs55967667	106289319	C	T
2	rs540201360	106289786	T	C
2	rs12469790	106290034	T	A
2	rs138012045	106290160	G	A
2	rs10169254	106290592	C	T
2	rs11682854	106290593	T	C
2	rs10172021	106291010	C	T
2	rs72933722	106291376	G	A
2	rs77606530	106291446	C	G
2	rs76351825	106291633	C	T
2	rs7565674	106291637	C	T
2	rs17031517	106291667	G	A
2	rs10175607	106292197	C	T
2	rs10199077	106292787	G	C
2	rs115406388	106293391	C	T
2	rs72823336	106293498	A	T
2	rs12232993	106293625	C	A
2	rs10194172	106293796	T	C
2	rs77698625	106293855	C	A
2	rs10194269	106293893	T	C
2	rs143178304	106293897	C	T
2	rs139388863	106294299	G	A
2	rs13398151	106294368	T	C
2	rs10179463	106294462	T	C
2	rs114162284	106294510	A	C
2	rs4851831	106294737	G	A
2	rs13025118	106295549	T	A
2	rs6737179	106295733	G	C
2	rs4851081	106295955	A	G
2	rs6731094	106296438	T	G
2	rs72823338	106296950	G	A
2	rs79408952	106297159	C	T
2	rs115557100	106297345	T	C
2	rs10177850	106298097	C	T
2	rs11690777	106298098	G	A
2	rs116662085	106298984	A	G
2	rs13413482	106299283	A	G
2	rs74490898	106299627	A	G
2	rs78744876	106299649	T	G
2	rs76236416	106299712	G	A
2	rs10184367	106300013	C	T
2	rs4851082	106300133	G	C
2	rs4851083	106300422	A	G
2	rs79763479	106300936	T	G
2	rs336498	106301463	A	G
2	rs6543327	106301504	G	A
2	rs1823645	106301594	G	A
2	rs79196766	106301755	A	C
2	rs10203193	106301809	T	G
2	rs191398	106301883	A	G
2	rs11692022	106301953	T	C
2	rs6751707	106302169	A	G
2	rs58993454	106302193	G	T
2	rs11674981	106302379	G	A
2	rs12052285	106302511	G	A
2	rs13025485	106303174	A	G
2	rs1037381	106303243	A	G
2	rs1964489	106303484	G	T
2	rs113771841	106303488	A	G
2	rs10221965	106303543	T	C
2	rs75692393	106303730	C	A
2	rs58917484	106303972	C	T
2	rs10194961	106304263	T	A
2	rs2889525	106304483	C	T
2	rs7588569	106304875	A	G
2	rs113048214	106304892	A	T
2	rs10221853	106305296	T	C
2	rs148314872	106305747	G	A
2	rs10198917	106305979	A	G
2	rs35225280	106306049	A	C
2	rs58631967	106306152	C	T
2	rs4851833	106306879	T	C
2	rs13023425	106308153	A	T
2	rs4387818	106308492	G	A
2	rs4645026	106308671	A	T
2	rs2122966	106308892	T	C
2	rs2122967	106309119	C	T
2	rs115192464	106309149	C	G
2	rs2167463	106309160	G	A
2	rs4851834	106309536	A	G
2	rs4851835	106309544	G	A
2	rs17252176	106309610	C	T
2	rs13431053	106309954	A	T
2	rs17031551	106309995	A	G
2	rs12712215	106310126	C	T
2	rs11884955	106310212	T	C
2	rs79972113	106310531	T	C
2	rs11124051	106310635	G	A
2	rs11124052	106310762	A	T
2	rs13019064	106311180	C	T
2	rs6709683	106311348	A	G
2	rs75696177	106312232	G	A
2	rs72823352	106312497	G	A
2	rs1007918	106313951	T	G
2	rs10196110	106314276	C	T
2	rs1451714	106314613	A	T
2	rs1451715	106314785	A	T
2	rs10199130	106314992	C	G
2	rs11124053	106315235	C	T
2	rs13393585	106315312	G	A
2	rs72933750	106315386	T	C
2	rs10167093	106315618	T	C
2	rs72823353	106316355	C	T
2	rs116574660	106316414	A	G
2	rs996105	106316461	T	A
2	rs13017864	106316561	C	T
2	rs63478363	106316562	A	G
2	rs145851299	106316965	T	A
2	rs336499	106317455	T	C
2	rs2198200	106317561	C	T
2	rs2198201	106317582	G	C
2	rs336500	106317820	C	T
2	rs75102811	106317974	C	G
2	rs1823646	106318269	A	G
2	rs336501	106318326	T	A
2	rs148038470	106318419	C	T
2	rs76944672	106318578	A	G
2	rs56323138	106318586	A	G
2	rs6705894	106319451	C	T
2	rs4438501	106319496	T	C
2	rs77233740	106319647	A	G
2	rs80215128	106319703	C	T
2	rs13021665	106320483	A	G
2	rs77737299	106320606	A	G
2	rs75320233	106320706	C	T
2	rs76951342	106320797	G	A
2	rs79453276	106321115	T	C
2	rs143923952	106321198	A	G
2	rs13002342	106321208	C	A
2	rs79980492	106321320	G	A
2	rs78667907	106321408	T	C
2	rs4851085	106321450	C	A
2	rs79510501	106321669	A	G
2	rs74409320	106321831	C	G
2	rs77006260	106321906	A	G
2	rs13008249	106322277	G	A
2	rs188763965	106322294	A	G
2	rs55826612	106322351	T	G
2	rs78911212	106322377	G	A
2	rs56092135	106322438	C	T
2	rs145738361	106322761	C	A
2	rs79635055	106323044	T	C
2	rs143154436	106323054	G	T
2	rs72823360	106323112	A	C
2	rs75123121	106323202	A	G
2	rs138669515	106323707	C	T
2	rs79902834	106323708	G	A
2	rs72823361	106323917	G	C
2	rs75965285	106324111	G	T
2	rs336506	106324719	T	C
2	rs1393002	106324767	A	C
2	rs78402685	106324860	G	A
2	rs1393001	106324908	A	G
2	rs150536815	106325349	G	A
2	rs336507	106325753	A	C
2	rs117567909	106326047	C	T
2	rs149268496	106326238	C	G
2	rs72823364	106327042	C	T
2	rs76768249	106327274	G	A
2	rs11686862	106328185	T	C
2	rs17199295	106329724	C	T
2	rs72823367	106330106	G	T
2	rs72823368	106330143	G	A
2	rs12616877	106330354	C	T
2	rs17031593	106331246	A	T
2	rs4402787	106331505	A	G
2	rs4444552	106331570	T	C
2	rs74713890	106331654	C	A
2	rs143944587	106331756	G	T
2	rs78814511	106332063	C	A
2	rs11686342	106332419	C	T
2	rs6758695	106333074	T	C
2	rs6711470	106333103	G	A
2	rs1032740	106333708	C	T
2	rs1532675	106333764	T	C
2	rs17031617	106333885	C	T
2	rs148816787	106334172	G	A
2	rs72823370	106334363	G	A
2	rs17031621	106334503	G	A
2	rs17031627	106335289	G	A
2	rs141595385	106335619	C	T
2	rs4851086	106335920	C	A
2	rs113722626	106336239	G	A
2	rs7577416	106336770	A	T
2	rs62154066	106336935	G	A
2	rs1393003	106337121	A	T
2	rs13005863	106337192	C	T
2	rs10188876	106337608	T	C
2	rs6716526	106337719	C	G
2	rs117351875	106337790	C	A
2	rs6747397	106338078	G	A
2	rs79894113	106338238	G	A
2	rs4851087	106338315	C	T
2	rs955798	106338636	G	C
2	rs4851089	106338654	C	T
2	rs955799	106338685	C	T
2	rs955800	106338741	C	T
2	rs114125528	106338763	G	A
2	rs6543332	106339162	A	C
2	rs72823377	106339269	C	G
2	rs78014363	106339393	C	T
2	rs72823379	106339395	C	T
2	rs11901220	106339639	G	A
2	rs11896665	106339953	A	G
2	rs11689592	106339985	T	C
2	rs56288759	106340071	C	T
2	rs10496401	106340164	G	A
2	rs11693657	106340229	G	A
2	rs11693756	106340380	G	C
2	rs10198651	106340389	T	G
2	rs11682832	106340434	C	G
2	rs116023974	106340588	G	A
2	rs13003772	106340721	A	C
2	rs10514814	106340814	T	C
2	rs13009638	106340883	T	A
2	rs117687709	106341480	T	G
2	rs4851836	106341652	G	A
2	rs79593077	106341706	A	G
2	rs144327755	106341850	G	C
2	rs10210576	106341942	G	C
2	rs75303352	106341954	C	T
2	rs10202438	106341961	T	C
2	rs75669527	106342043	G	A
2	rs6706907	106342621	G	T
2	rs72933773	106342677	A	G
2	rs6754493	106342700	T	C
2	rs6751382	106342726	A	C
2	rs6707041	106342773	G	A
2	rs113905913	106342797	C	G
2	rs113295788	106342860	C	T
2	rs113952145	106342867	C	T
2	rs62154067	106343060	C	T
2	rs13429323	106343072	T	C
2	rs76782168	106343097	T	C
2	rs139649350	106343314	C	T
2	rs13387645	106343349	G	A
2	rs13429655	106343357	T	C
2	rs12998720	106343411	C	T
2	rs13414047	106343488	C	T
2	rs56297338	106343621	G	A
2	rs4633942	106343692	C	T
2	rs4284851	106343704	A	C
2	rs115687897	106343720	C	T
2	rs4399751	106343801	C	T
2	rs4556998	106343836	G	A
2	rs77424163	106343881	G	A
2	rs4585051	106343992	T	C
2	rs4585052	106343994	T	C
2	rs4410314	106344085	C	A
2	rs17031632	106344426	A	G
2	rs112507434	106344684	C	T
2	rs13398797	106344754	C	T
2	rs116799779	106344761	G	A
2	rs13417452	106345021	T	C
2	rs13417768	106345333	T	C
2	rs17265829	106345385	T	C
2	rs10198102	106345850	T	C
2	rs17265921	106345945	A	G
2	rs11899929	106346234	T	C
2	rs11899967	106346281	T	C
2	rs77834726	106346406	C	A
2	rs11898940	106346421	A	G
2	rs56886537	106346690	G	A
2	rs77459681	106346765	G	T
2	rs13406199	106346913	C	T
2	rs6752668	106347216	T	C
2	rs55866313	106347584	C	T
2	rs6543333	106347795	C	T
2	rs6543334	106348286	G	A
2	rs7588340	106348295	C	T
2	rs13027451	106348401	T	A
2	rs17031659	106348510	G	A
2	rs13387209	106348926	G	T
2	rs6739767	106348958	C	G
2	rs75564429	106349103	C	T
2	rs6743382	106349607	C	T
2	rs6743613	106349806	C	T
2	rs6746639	106350031	C	T
2	rs12463401	106350380	A	T
2	rs79455930	106350398	T	G
2	rs78913181	106350467	T	A
2	rs62154068	106350481	G	A
2	rs76433557	106350881	G	C
2	rs17031665	106351211	A	C
2	rs72823386	106352044	G	A
2	rs73946284	106352587	T	C
2	rs72823387	106352937	C	T
2	rs10185011	106353107	G	C
2	rs17031668	106353116	G	A
2	rs78160588	106353656	C	T
2	rs76612302	106353899	A	T
2	rs55749192	106354163	A	G
2	rs2011352	106355247	A	G
2	rs73946285	106355486	C	A
2	rs57643272	106356435	C	A
2	rs11124054	106357860	A	T
2	rs4851837	106358929	T	G
2	rs11124055	106359021	G	C
2	rs35678376	106360665	G	A
2	rs12992944	106360675	G	T
2	rs57567085	106360717	G	C
2	rs76504160	106361134	G	A
2	rs7564056	106361195	C	T
2	rs4851838	106362721	A	C
2	rs56131463	106363163	C	T
2	rs74576377	106364967	T	G
2	rs73946288	106365854	A	T
2	rs997136	106366022	T	C
2	rs997522	106366232	G	A
2	rs13030743	106366844	T	C
2	rs12987484	106367561	T	C
2	rs13005191	106367681	G	C
2	rs13006963	106367854	C	G
2	rs13012641	106368111	C	T
2	rs35264290	106368188	G	A
2	rs4851840	106369253	G	C
2	rs72823391	106369533	C	A
2	rs35666580	106369787	T	C
2	rs34865216	106370119	C	T
2	rs7604409	106370908	G	C
2	rs13033333	106371012	C	G
2	rs10496402	106371313	A	G
2	rs62154114	106371563	T	A
2	rs62154115	106371699	G	A
2	rs34110097	106371929	C	T
2	rs62154116	106371946	T	A
2	rs13017109	106372358	A	C
2	rs11692954	106372542	T	A
2	rs12712216	106372671	A	G
2	rs13028719	106373169	T	C
2	rs146082910	106373350	C	G
2	rs4851841	106373514	G	A
2	rs56051993	106374026	T	C
2	rs144028098	106374898	C	T
2	rs4851842	106375100	T	C
2	rs12616493	106375740	C	T
2	rs140773566	106375875	T	A
2	rs72823396	106375897	A	G
2	rs116143750	106376194	C	T
2	rs13031598	106376199	C	T
2	rs1114475	106376233	T	G
2	rs1114882	106376569	A	G
2	rs2173883	106376961	C	G
2	rs1986014	106376963	G	A
2	rs1986015	106377082	G	A
2	rs2134082	106377083	G	C
2	rs72823399	106377839	A	G
2	rs148335434	106378067	G	T
2	rs4851843	106378341	T	C
2	rs4851844	106378488	C	A
2	rs4851845	106378613	A	C
2	rs11694417	106379265	A	T
2	rs544857629	106379384	G	T
2	rs145073355	106379470	A	C
2	rs12479197	106379559	T	A
2	rs142104933	106379618	G	A
2	rs13003995	106379692	C	A
2	rs3769485	106380105	T	C
2	rs3769486	106380201	C	G
2	rs115730988	106380202	C	T
2	rs12986783	106380630	A	G
2	rs76664537	106380640	G	T
2	rs115015699	106380850	C	T
2	rs12052296	106380979	A	G
2	rs12052297	106381060	A	G
2	rs62154118	106381225	A	C
2	rs11691815	106381443	C	T
2	rs4851846	106381603	G	C
2	rs10203262	106381851	C	T
2	rs35443139	106382260	G	C
2	rs143706220	106382262	G	C
2	rs11681797	106382310	G	A
2	rs11681892	106382482	G	T
2	rs11693509	106382520	C	A
2	rs11676842	106382530	A	G
2	rs11676893	106382632	A	G
2	rs12478567	106383021	C	A
2	rs4851847	106383281	T	C
2	rs4851848	106383291	G	A
2	rs4851849	106383311	A	G
2	rs4851850	106383368	G	A
2	rs144444624	106383390	G	A
2	rs4851851	106383489	T	G
2	rs4851852	106383541	G	A
2	rs4851853	106383710	T	C
2	rs4851854	106383738	G	T
2	rs11687998	106384133	C	T
2	rs4851855	106384473	A	C
2	rs4851856	106384498	A	T
2	rs4851857	106384517	T	C
2	rs75759458	106384656	C	A
2	rs11694185	106384710	A	G
2	rs905084	106384735	G	A
2	rs4851858	106384753	T	A
2	rs4851859	106384880	A	G
2	rs4851860	106384905	T	C
2	rs115587318	106384906	G	A
2	rs4851861	106384935	T	C
2	rs35168059	106384969	A	G
2	rs72825110	106385062	G	A
2	rs72825111	106385135	A	T
2	rs13033433	106385136	A	G
2	rs114079823	106385343	A	G
2	rs17031732	106385362	G	C
2	rs115907432	106385448	A	G
2	rs13034089	106385457	A	G
2	rs12989634	106385470	T	C
2	rs62154120	106385482	C	T
2	rs62154121	106385631	A	G
2	rs11889330	106386051	G	A
2	rs10168944	106386067	T	C
2	rs114466993	106386114	G	A
2	rs10201738	106386294	C	T
2	rs12465089	106386630	T	C
2	rs10177819	106386640	G	A
2	rs10177914	106386693	G	T
2	rs10167046	106386764	A	G
2	rs1367404	106386865	G	T
2	rs1367405	106387141	G	A
2	rs55830542	106387206	C	T
2	rs17031736	106387240	C	G
2	rs191753503	106387749	C	T
2	rs62154125	106387761	C	T
2	rs148195028	106387876	T	C
2	rs141130115	106387883	G	C
2	rs114071060	106387947	G	A
2	rs34261181	106387990	C	T
2	rs10173137	106388049	A	C
2	rs114125327	106388791	G	T
2	rs12479428	106389179	C	T
2	rs11890447	106389691	T	C
2	rs115096159	106389780	C	T
2	rs12468535	106390028	A	C
2	rs6723369	106390168	A	G
2	rs6726571	106390251	T	C
2	rs4851862	106390383	T	C
2	rs34892176	106390384	G	A
2	rs6736701	106390440	G	T
2	rs7589589	106391154	G	C
2	rs4851863	106391172	G	A
2	rs4851864	106391338	G	A
2	rs10865069	106391913	C	T
2	rs76051775	106392688	G	A
2	rs10198057	106392799	G	T
2	rs2062657	106393658	A	G
2	rs12475901	106393694	G	A
2	rs140134214	106394124	A	G
2	rs150876690	106394411	T	G
2	rs17201484	106394809	G	C
2	rs139424037	106394881	C	T
2	rs147670809	106395687	C	T
2	rs62155194	106396045	A	T
2	rs7562892	106396212	C	T
2	rs12470376	106396378	T	C
2	rs7589272	106396776	G	T
2	rs7563690	106396935	C	T
2	rs11894170	106397046	T	A
2	rs4851866	106397056	G	A
2	rs116025549	106397467	C	T
2	rs10196773	106397496	G	A
2	rs1897169	106397624	A	G
2	rs116168125	106397912	C	T
2	rs17267584	106398217	C	T
2	rs4851867	106398232	C	T
2	rs114649076	106398247	A	G
2	rs115281595	106398575	A	G
2	rs7571132	106398913	C	T
2	rs144803647	106399404	A	G
2	rs114780078	106399505	G	A
2	rs12996286	106399667	A	G
2	rs118166410	106400058	T	C
2	rs116244879	106400295	C	T
2	rs1549771	106400496	T	C
2	rs60398425	106400611	C	A
2	rs116022781	106400717	C	T
2	rs11124058	106400749	A	G
2	rs76258987	106400991	G	A
2	rs116037222	106401106	A	C
2	rs17031770	106401191	G	A
2	rs11893695	106401300	C	G
2	rs11904001	106401475	G	A
2	rs7595703	106401626	A	G
2	rs7595710	106401649	A	G
2	rs114024171	106401763	A	G
2	rs6732664	106401809	C	T
2	rs6732799	106401954	C	T
2	rs6543336	106401975	A	C
2	rs35866817	106402569	T	C
2	rs6543337	106402660	C	G
2	rs7602442	106402795	T	C
2	rs72935761	106403262	C	G
2	rs114320557	106403465	A	G
2	rs76972003	106403672	G	A
2	rs115870039	106403710	G	A
2	rs6543338	106403911	C	G
2	rs35622044	106404095	G	A
2	rs141147125	106404337	T	C
2	rs59435090	106404363	C	T
2	rs116540218	106404898	G	A
2	rs13414634	106404957	T	A
2	rs13417262	106405070	T	G
2	rs13401952	106405502	C	T
2	rs146828402	106405759	C	T
2	rs17208218	106405953	C	T
2	rs115621302	106406019	A	T
2	rs4316956	106406225	G	C
2	rs115270471	106406251	T	G
2	rs746437	106406673	T	C
2	rs114915500	106406852	T	C
2	rs714355	106407709	T	C
2	rs114453281	106407807	C	T
2	rs140390014	106407894	C	T
2	rs4330124	106407918	G	T
2	rs714068	106407925	T	C
2	rs2376977	106408091	A	G
2	rs7588033	106408233	C	T
2	rs115511870	106408273	A	G
2	rs113468666	106408459	T	G
2	rs10168919	106408902	G	A
2	rs11886675	106409118	G	T
2	rs115570913	106409189	A	T
2	rs114974796	106409305	G	A
2	rs35482041	106409436	A	G
2	rs116033386	106409538	A	G
2	rs115725304	106409694	G	A
2	rs6761169	106409698	T	G
2	rs115009775	106409722	T	C
2	rs115663749	106409987	C	T
2	rs6706946	106410049	T	G
2	rs115290788	106410112	C	T
2	rs144546963	106410359	C	T
2	rs148489770	106410456	G	T
2	rs56119132	106410787	G	A
2	rs141932875	106411190	C	T
2	rs114115044	106411327	C	T
2	rs4851090	106411386	T	C
2	rs6711659	106411421	T	A
2	rs114305959	106411493	A	T
2	rs62152201	106411664	C	T
2	rs62152202	106412069	C	A
2	rs9646959	106412191	G	A
2	rs17031793	106413031	C	T
2	rs2047699	106413077	C	T
2	rs62152203	106413198	A	G
2	rs73946302	106413771	A	G
2	rs11124059	106413941	G	C
2	rs73949303	106414074	C	T
2	rs73949304	106414206	A	G
2	rs17208505	106415229	C	A
2	rs150781274	106415438	G	A
2	rs13392889	106415679	G	T
2	rs113651650	106415868	C	T
2	rs113171718	106415923	T	A
2	rs73949306	106416087	A	G
2	rs12464067	106416112	A	G
2	rs73949307	106416307	A	G
2	rs73949308	106416483	A	G
2	rs12476157	106416612	C	T
2	rs4851091	106419117	C	T
2	rs10496403	106419622	T	G
2	rs1367406	106420403	C	T
2	rs1864555	106420906	A	G
2	rs6713106	106421636	C	T
2	rs143254526	106422852	G	A
2	rs139664702	106423230	C	T
2	rs17031813	106423876	A	C
2	rs77309722	106423880	A	G
2	rs77630970	106424654	C	T
2	rs4851092	106425112	G	A
2	rs6707820	106425713	C	T
2	rs934307	106425797	T	G
2	rs67594123	106426378	G	C
2	rs17031815	106426606	C	G
2	rs58927672	106426735	G	A
2	rs58195928	106426769	G	T
2	rs145456368	106427375	G	A
2	rs7566776	106427459	C	T
2	rs116697117	106427721	A	G
2	rs58597816	106428191	G	A
2	rs2060037	106428305	C	G
2	rs6719896	106428404	C	G
2	rs12053259	106428720	G	A
2	rs1076069	106429002	A	G
2	rs6741223	106429076	T	C
2	rs2889602	106429077	G	C
2	rs116794386	106429080	G	T
2	rs1549769	106429319	A	C
2	rs79267844	106429850	T	C
2	rs75500612	106430652	G	A
2	rs34596947	106431150	A	G
2	rs7595024	106431166	A	G
2	rs6543340	106431301	T	C
2	rs72825169	106431402	C	A
2	rs6747023	106431856	A	G
2	rs6543341	106431893	G	C
2	rs11901644	106432113	T	G
2	rs114455235	106432173	G	A
2	rs35812588	106432201	C	T
2	rs11895235	106432355	C	G
2	rs7599123	106432381	A	G
2	rs35034760	106432493	C	T
2	rs114242192	106432820	A	G
2	rs114807783	106432998	G	C
2	rs115436337	106433355	C	T
2	rs7589342	106433478	C	T
2	rs7562054	106433513	G	C
2	rs7589790	106433909	C	G
2	rs13024715	106433950	A	G
2	rs6717125	106434079	A	G
2	rs12989056	106434976	C	A
2	rs116428598	106434981	A	G
2	rs7557976	106435061	C	A
2	rs2060036	106436101	G	A
2	rs116483251	106436167	C	T
2	rs12995333	106436366	G	T
2	rs12997003	106436413	C	T
2	rs11896455	106436872	G	A
2	rs4851870	106437256	C	T
2	rs181364505	106438384	G	A
2	rs1465641	106438936	C	T
2	rs116555277	106439055	G	A
2	rs1465640	106439103	C	T
2	rs6737260	106439128	A	T
2	rs1465639	106439181	T	C
2	rs4851871	106439218	A	G
2	rs6723057	106439481	C	T
2	rs77734985	106439542	G	T
2	rs10192144	106439854	A	G
2	rs6741172	106440059	A	G
2	rs183557185	106440279	C	T
2	rs7590652	106440306	A	G
2	rs17031838	106440359	C	T
2	rs7602971	106440675	G	A
2	rs13025634	106440678	C	T
2	rs13429800	106441002	G	A
2	rs115308684	106441337	G	A
2	rs116241233	106441996	T	C
2	rs12622245	106442464	T	C
2	rs116735657	106442686	G	A
2	rs12995849	106443111	C	T
2	rs148699228	106443149	A	G
2	rs186074463	106443262	A	G
2	rs11885238	106443322	G	T
2	rs35048252	106443518	C	T
2	rs79744235	106443616	C	T
2	rs11124060	106443617	G	A
2	rs12995660	106443745	G	A
2	rs114663145	106443875	T	C
2	rs115500801	106444118	A	G
2	rs116044467	106444153	T	C
2	rs12997041	106444338	T	C
2	rs7585909	106444346	A	G
2	rs12997253	106444416	T	C
2	rs6749913	106444843	G	A
2	rs6736932	106444854	A	G
2	rs114046263	106444869	A	G
2	rs6725519	106445209	C	T
2	rs115170271	106445214	G	A
2	rs2163350	106445281	A	G
2	rs76647062	106446217	A	G
2	rs11690510	106446674	T	C
2	rs115871080	106446841	C	T
2	rs10865070	106446852	A	G
2	rs115284204	106447205	T	A
2	rs4851872	106447288	A	G
2	rs2889603	106447673	A	G
2	rs2889604	106448532	C	T
2	rs34554853	106448931	G	A
2	rs6712210	106449251	G	A
2	rs13026762	106449363	A	G
2	rs59912414	106449674	C	A
2	rs57402702	106449725	G	A
2	rs115296094	106449964	A	G
2	rs1594403	106450384	C	G
2	rs4851875	106450447	A	G
2	rs2377338	106451274	A	G
2	rs4429493	106451364	G	C
2	rs12712218	106451751	G	T
2	rs10169998	106452253	A	G
2	rs7565757	106452408	T	A
2	rs79941679	106452799	C	A
2	rs74513754	106452948	C	T
2	rs13429270	106453060	C	T
2	rs12623430	106453207	C	T
2	rs3954042	106453347	T	C
2	rs62152231	106454030	A	G
2	rs7589561	106454085	C	T
2	rs7589902	106454419	C	G
2	rs13031068	106455021	A	G
2	rs4851094	106455047	T	C
2	rs115664534	106455219	C	G
2	rs4851877	106455387	A	C
2	rs4851095	106455549	T	C
2	rs78576957	106455614	C	T
2	rs114098359	106455736	A	G
2	rs11124062	106455967	G	A
2	rs10200841	106456387	C	T
2	rs79134111	106456435	A	G
2	rs80346085	106456690	T	C
2	rs2082184	106456987	C	T
2	rs7573751	106457349	G	A
2	rs2163349	106457648	A	G
2	rs150713111	106458635	G	A
2	rs11124063	106458806	T	C
2	rs11124064	106458891	T	C
2	rs934306	106459654	C	A
2	rs116478131	106459978	A	T
2	rs2099211	106460129	C	T
2	rs2082183	106460320	G	A
2	rs2377340	106460726	G	A
2	rs78229412	106460755	T	C
2	rs151032424	106460785	C	T
2	rs4627591	106460814	G	T
2	rs4438502	106460924	A	C
2	rs56105127	106461935	C	T
2	rs4851878	106462205	G	A
2	rs6543342	106462256	T	C
2	rs74815205	106463657	T	G
2	rs115498953	106464326	A	G
2	rs58421301	106464566	T	C
2	rs13396833	106465351	A	G
2	rs10180659	106465373	T	C
2	rs74399586	106466086	C	T
2	rs13411829	106466101	G	C
2	rs116611022	106466935	G	C
2	rs11124065	106467034	T	C
2	rs6543343	106467427	T	C
2	rs6543344	106467506	C	G
2	rs11677728	106467742	C	T
2	rs6745887	106468039	G	A
2	rs17031867	106468480	T	A
2	rs6719259	106468724	C	T
2	rs17269688	106469267	A	G
2	rs3754807	106469333	A	T
2	rs116098659	106469711	C	T
2	rs6730514	106470980	C	A
2	rs7580718	106471327	C	A
2	rs6543345	106471393	T	C
2	rs6752445	106472245	T	G
2	rs6752686	106472383	T	C
2	rs6739170	106473641	C	G
2	rs6543346	106473908	A	G
2	rs6543347	106474116	T	G
2	rs12997075	106474470	T	G
2	rs35611917	106474848	G	A
2	rs6740208	106475296	A	T
2	rs6726298	106475935	C	G
2	rs12712222	106476407	T	C
2	rs3769504	106477092	A	G
2	rs3769503	106477285	T	C
2	rs72827111	106477304	C	A
2	rs6704555	106477781	G	A
2	rs9646946	106477946	A	G
2	rs9646960	106478039	C	T
2	rs140213675	106478237	C	T
2	rs3769502	106478751	A	G
2	rs117933494	106478758	C	A
2	rs17031883	106479284	A	G
2	rs3769501	106479806	C	G
2	rs3769500	106481424	G	A
2	rs3769499	106481445	G	A
2	rs11885225	106486548	T	C
2	rs3754806	106487382	A	G
2	rs62148192	106487473	C	A
2	rs3754804	106487780	C	T
2	rs191734722	106488027	C	T
2	rs13002184	106488055	A	G
2	rs139405514	106488409	G	A
2	rs3769498	106488411	G	A
2	rs3754802	106489395	A	G
2	rs2553069	106489537	T	C
2	rs115564969	106489923	C	T
2	rs3769497	106490021	C	A
2	rs140510324	106490712	C	T
2	rs116556413	106490752	G	A
2	rs10185551	106492201	A	C
2	rs76977368	106492646	A	G
2	rs3754801	106493191	G	A
2	rs77623586	106494070	C	T
2	rs879900	106494347	A	G
2	rs138919973	106495677	T	G
2	rs3769496	106495876	A	G
2	rs3820890	106496293	G	A
2	rs58581494	106497177	G	T
2	rs13003975	106497649	C	A
2	rs3739131	106498659	G	C
2	rs114777940	106499439	A	C
2	rs17663742	106499573	A	G
2	rs13426321	106500280	G	A
2	rs2033008	106502585	T	A
2	rs3769495	106504176	C	G
2	rs10490695	106504995	G	T
2	rs6740343	106505478	A	G
2	rs7601645	106505587	G	A
2	rs6753494	106505605	G	A
2	rs6753511	106505635	G	A
2	rs6543348	106506132	C	T
2	rs3769493	106506607	G	C
2	rs3769492	106506627	G	A
2	rs3769491	106506653	C	T
2	rs3769489	106507424	A	G
2	rs3769487	106507628	A	G
2	rs12992852	106508636	G	A
2	rs12712223	106509189	G	C
2	rs35677272	106509202	C	T
2	rs12999097	106509203	G	A
2	rs10469862	106509907	C	T
2	rs62148194	106510184	C	T
2	rs933793	106511846	T	C
2	rs62148196	106511976	C	T
2	rs12612803	106512065	A	G
2	rs12613864	106515869	G	A
2	rs11124066	106516925	T	A
2	rs4851097	106517256	A	G
2	rs62148198	106517909	G	A
2	rs12712224	106517969	T	G
2	rs114983642	106518238	A	T
2	rs2377341	106518501	G	C
2	rs6714861	106518893	A	G
2	rs13021899	106520234	T	C
2	rs62148200	106520538	C	T
2	rs143561587	106520650	G	A
2	rs111540464	106520745	A	G
2	rs115860181	106521089	A	G
2	rs4851098	106521290	A	G
2	rs6742949	106522097	G	C
2	rs12617249	106522592	A	G
2	rs6731173	106522928	A	G
2	rs12467590	106523514	C	T
2	rs79289917	106523781	C	T
2	rs2567199	106523877	T	C
2	rs4851881	106524184	C	T
2	rs12478886	106524751	C	T
2	rs116331717	106524888	G	A
2	rs6720776	106524895	T	C
2	rs145755930	106524932	T	G
2	rs2889605	106525073	T	C
2	rs11674524	106525733	C	T
2	rs6734644	106525872	G	A
2	rs13402969	106526335	T	A
2	rs6729522	106527661	A	T
2	rs72827127	106528221	T	G
2	rs62148202	106528595	C	T
2	rs77765185	106529021	T	G
2	rs41493150	106529572	G	A
2	rs13398473	106529789	C	T
2	rs1477514	106529940	A	C
2	rs1477515	106530293	T	C
2	rs143017146	106531225	T	C
2	rs144660187	106532768	C	T
2	rs62145297	106532998	G	A
2	rs1477516	106533298	G	A
2	rs114195826	106533410	G	A
2	rs13428604	106533687	T	C
2	rs1477517	106533914	C	G
2	rs116522024	106533962	C	T
2	rs147827820	106534355	C	A
2	rs115972031	106534571	G	A
2	rs17031993	106535038	G	A
2	rs12232973	106535569	A	G
2	rs4281921	106535966	C	T
2	rs11895604	106536134	G	A
2	rs62145298	106536631	T	C
2	rs7577852	106536764	T	G
2	rs62145299	106537520	A	C
2	rs149941033	106537667	C	T
2	rs28615525	106537741	C	A
2	rs57283820	106539106	A	G
2	rs6736352	106539419	A	G
2	rs13410678	106539688	A	G
2	rs12712227	106540031	G	T
2	rs12712228	106540046	C	T
2	rs11681621	106540058	C	T
2	rs11687412	106540157	A	G
2	rs3940410	106540353	T	C
2	rs7576413	106540806	C	T
2	rs2098835	106541192	G	A
2	rs2098836	106541229	C	T
2	rs2081422	106541794	C	T
2	rs7600345	106542822	T	C
2	rs7597600	106542942	A	C
2	rs7600462	106542945	T	C
2	rs7600467	106543154	A	T
2	rs12472657	106543307	C	A
2	rs9308886	106544273	G	A
2	rs9789642	106545193	T	C
2	rs6755914	106546080	G	A
2	rs1863213	106546663	A	G
2	rs12712229	106546674	A	G
2	rs11124068	106546748	G	T
2	rs73947232	106546868	G	A
2	rs1863214	106547069	C	T
2	rs4851882	106547184	A	G
2	rs73947233	106547364	G	T
2	rs112906802	106547462	A	G
2	rs12479052	106547624	G	A
2	rs6760567	106547626	G	C
2	rs12712230	106547953	T	C
2	rs12475559	106547968	A	T
2	rs59610184	106548070	G	A
2	rs12472331	106548339	C	G
2	rs17032023	106548462	T	C
2	rs1477518	106548619	C	G
2	rs17032025	106548739	C	T
2	rs1968297	106548916	C	T
2	rs11884635	106548917	G	A
2	rs61708103	106548920	C	T
2	rs116246304	106549218	C	A
2	rs1477519	106549221	T	C
2	rs1465491	106549469	A	G
2	rs1465492	106549688	C	G
2	rs145098971	106549713	T	C
2	rs142569126	106549889	C	T
2	rs12463437	106550140	T	C
2	rs17721404	106550301	T	C
2	rs145072914	106550346	G	A
2	rs12466260	106550375	G	A
2	rs11883667	106550427	T	G
2	rs59259201	106550909	C	T
2	rs6748289	106551158	C	T
2	rs10490696	106551322	T	C
2	rs62652784	106552604	C	G
2	rs62640445	106552854	C	T
2	rs36227361	106553067	G	A
2	rs113937746	106553114	C	T
2	rs2889606	106554990	G	A
2	rs12474235	106555329	C	T
2	rs4851099	106555441	T	C
2	rs62145304	106555685	G	A
2	rs17665024	106555857	A	G
2	rs13036199	106556090	A	C
2	rs55726784	106556228	C	T
2	rs140406176	106556291	G	T
2	rs62145306	106556404	C	T
2	rs115470279	106556479	G	A
2	rs115535346	106556481	G	C
2	rs11883682	106556632	A	G
2	rs11690623	106556927	C	G
2	rs72827153	106557169	T	C
2	rs114331152	106557214	T	C
2	rs11675452	106557424	A	G
2	rs17665042	106557443	C	G
2	rs4851100	106557690	T	C
2	rs4851883	106558024	G	T
2	rs10490697	106558545	A	G
2	rs13031315	106558995	C	T
2	rs7567767	106559155	A	C
2	rs17665090	106559331	C	T
2	rs17721584	106559391	A	G
2	rs12712231	106559672	C	T
2	rs1344598	106560670	C	T
2	rs10191868	106560985	G	A
2	rs2567188	106561036	G	A
2	rs12464972	106561259	C	G
2	rs2553070	106561304	A	G
2	rs2567190	106561344	C	T
2	rs2567191	106561578	A	G
2	rs10169527	106561595	C	G
2	rs2567192	106561640	G	A
2	rs2567193	106561945	A	T
2	rs12465960	106561984	C	T
2	rs77496223	106562303	G	T
2	rs12614417	106563058	C	T
2	rs35728600	106563226	G	A
2	rs3926405	106563295	G	A
2	rs1469223	106563376	G	A
2	rs1469224	106563396	C	G
2	rs13005275	106564015	A	T
2	rs13029613	106564179	C	T
2	rs76060883	106564192	A	G
2	rs115550539	106564333	C	T
2	rs80074398	106564586	T	C
2	rs34194165	106565024	C	T
2	rs1965044	106565178	G	A
2	rs12987262	106565307	C	G
2	rs11680830	106565339	T	C
2	rs58657026	106565507	C	T
2	rs11674029	106565524	C	T
2	rs11684755	106565561	G	A
2	rs11674104	106565757	C	A
2	rs112111147	106567137	A	G
2	rs11893267	106567150	T	C
2	rs11886637	106567160	C	A
2	rs11892293	106567399	A	G
2	rs17780313	106567434	G	T
2	rs11897263	106567458	G	A
2	rs2004490	106567919	C	T
2	rs1814308	106567920	A	G
2	rs2889607	106568240	C	T
2	rs1863215	106568246	C	T
2	rs1079040	106568380	A	G
2	rs1079039	106568457	A	G
2	rs2005095	106568735	G	A
2	rs17032036	106569364	T	A
2	rs76617837	106569445	A	G
2	rs57953811	106569692	G	T
2	rs35463686	106569738	C	G
2	rs57801717	106569840	C	T
2	rs59789441	106569954	G	T
2	rs4851885	106569996	C	T
2	rs60937957	106570043	G	C
2	rs6739753	106570050	A	G
2	rs62145353	106570125	T	C
2	rs62145354	106570129	G	A
2	rs3860447	106570705	G	A
2	rs3849368	106571024	A	G
2	rs3849369	106571553	T	G
2	rs3849370	106571717	T	C
2	rs2567195	106572176	A	G
2	rs17032047	106572346	C	T
2	rs6734156	106572784	C	T
2	rs4851886	106572908	C	T
2	rs10490698	106573170	A	G
2	rs72827180	106573198	A	C
2	rs78509364	106573497	T	C
2	rs12105743	106573808	A	G
2	rs17032053	106574745	A	G
2	rs4851887	106576012	C	T
2	rs6746222	106576574	T	C
2	rs4851888	106576688	A	C
2	rs4851889	106576689	G	A
2	rs11902887	106576882	G	A
2	rs36038776	106576940	G	A
2	rs112716009	106577182	C	G
2	rs6749948	106577226	T	C
2	rs34059043	106577431	T	C
2	rs11691483	106577490	T	C
2	rs140264567	106577561	G	A
2	rs59475932	106577587	C	A
2	rs12712234	106577719	T	C
2	rs2553071	106578268	A	G
2	rs2303395	106578509	T	A
2	rs2303396	106578587	C	A
2	rs4851101	106578879	G	A
2	rs13427564	106579824	A	G
2	rs17032063	106579871	C	T
2	rs17345702	106579894	T	A
2	rs17032064	106580116	C	T
2	rs7606899	106580259	A	G
2	rs1965045	106580627	C	T
2	rs1972677	106580739	A	G
2	rs114698458	106580834	C	G
2	rs7594024	106580928	C	T
2	rs1344599	106580950	T	C
2	rs1965046	106581334	A	G
2	rs1965047	106581381	A	G
2	rs2033004	106581828	A	G
2	rs186553863	106581870	C	G
2	rs112875062	106581977	G	A
2	rs72832914	106582507	T	A
2	rs1863216	106582663	G	A
2	rs1863217	106582847	T	C
2	rs72939810	106582858	C	T
2	rs7605126	106583817	C	T
2	rs1111511	106584044	G	A
2	rs62146593	106584422	G	A
2	rs9308887	106584425	G	A
2	rs12997193	106584554	C	A
2	rs10193236	106584575	C	T
2	rs7605380	106584686	T	C
2	rs7605392	106584728	T	C
2	rs7591921	106585033	C	T
2	rs28823392	106585580	T	G
2	rs115466729	106586003	T	C
2	rs7609295	106586012	A	G
2	rs72832918	106586072	C	T
2	rs17032075	106586236	G	A
2	rs11675026	106586411	T	C
2	rs76363389	106587121	G	C
2	rs17032080	106587148	G	A
2	rs1111512	106587189	A	C
2	rs10490699	106587459	C	T
2	rs1111513	106587548	T	C
2	rs6755431	106588289	C	T
2	rs6755684	106588520	C	T
2	rs4295033	106588578	G	C
2	rs6726474	106588730	G	A
2	rs6729693	106589017	G	A
2	rs11903909	106589441	C	G
2	rs138526421	106589651	G	A
2	rs34116792	106590726	G	A
2	rs72939815	106590748	G	T
2	rs28547999	106591464	C	T
2	rs77747563	106591493	C	T
2	rs6729164	106592329	A	G
2	rs6543353	106592508	C	T
2	rs62146594	106592547	G	A
2	rs6742317	106592564	G	A
2	rs6543354	106592596	T	C
2	rs6543355	106592651	G	T
2	rs7566068	106592869	C	T
2	rs74446897	106593691	G	A
2	rs56360310	106594817	C	T
2	rs6543356	106594966	A	C
2	rs7573341	106595297	T	C
2	rs116194021	106595673	C	T
2	rs79269096	106595734	G	T
2	rs113279002	106595797	T	C
2	rs111286709	106595885	A	G
2	rs4851891	106596045	G	A
2	rs112689832	106596071	A	G
2	rs4851892	106596215	A	G
2	rs112749645	106596596	G	T
2	rs146580532	106596603	C	T
2	rs62146596	106596753	G	C
2	rs78826010	106597019	C	T
2	rs62146597	106597168	G	A
2	rs116220454	106597374	T	C
2	rs80237272	106597560	C	G
2	rs6543357	106598100	G	A
2	rs6650793	106598157	G	A
2	rs62146598	106598196	C	T
2	rs2081418	106598483	G	A
2	rs7597164	106598984	G	C
2	rs7585221	106599006	A	G
2	rs7598090	106599854	G	A
2	rs7591738	106599997	T	G
2	rs76237845	106600024	C	T
2	rs9678857	106600334	T	G
2	rs4577298	106600581	T	G
2	rs7592695	106600845	T	G
2	rs2081419	106601155	A	G
2	rs6543358	106601295	T	A
2	rs6543359	106601339	T	C
2	rs6747135	106601420	T	C
2	rs6744229	106601479	A	G
2	rs6729828	106601630	C	T
2	rs9646963	106601710	T	C
2	rs115295484	106601817	C	A
2	rs2113858	106602168	A	G
2	rs11695893	106602496	G	A
2	rs60852667	106602663	G	A
2	rs62146599	106602819	C	T
2	rs61685186	106602886	G	A
2	rs2567196	106603036	A	C
2	rs2567197	106603082	A	G
2	rs78144189	106603111	G	A
2	rs113925320	106603382	C	A
2	rs2567198	106603632	T	C
2	rs1111514	106604129	G	C
2	rs2003003	106604207	G	T
2	rs72939831	106604414	G	T
2	rs1109164	106605186	G	A
2	rs35402420	106605624	A	C
2	rs3860448	106606105	G	A
2	rs2553061	106606277	C	T
2	rs186203710	106606286	G	T
2	rs2553062	106606302	T	C
2	rs10196052	106606320	A	G
2	rs2911801	106606545	C	G
2	rs2553063	106606599	T	C
2	rs113325442	106606660	C	T
2	rs2567194	106606690	T	G
2	rs10199069	106607003	A	G
2	rs2553064	106607373	C	T
2	rs60848572	106607402	G	A
2	rs4007605	106607487	T	G
2	rs2081420	106608100	G	C
2	rs2081421	106608126	C	T
2	rs2098833	106608374	A	G
2	rs4851104	106608427	A	T
2	rs10427357	106608776	A	G
2	rs10427303	106608980	C	T
2	rs10427175	106609072	G	T
2	rs13028943	106609114	T	C
2	rs10427389	106609131	T	C
2	rs13029371	106609312	T	G
2	rs6711104	106609561	G	A
2	rs6755442	106609631	A	C
2	rs6755458	106609669	A	G
2	rs4851897	106609778	C	A
2	rs4851105	106609980	A	T
2	rs56884018	106610054	C	G
2	rs4851106	106610308	T	A
2	rs1647646	106610454	T	C
2	rs2098834	106610571	T	C
2	rs1669481	106610689	T	C
2	rs1669482	106610720	T	C
2	rs13405691	107318106	A	G
2	rs17033164	107318188	C	A
2	rs10175002	107318878	C	A
2	rs13396045	107319073	C	T
2	rs13412169	107319273	T	A
2	rs13421089	107319349	G	A
2	rs78891269	107319761	G	A
2	rs75444146	107320018	T	C
2	rs13424333	107320058	G	C
2	rs75996312	107320157	G	A
2	rs72826018	107320319	T	C
2	rs78412519	107320576	T	A
2	rs13428087	107321156	G	C
2	rs1512094	107321659	A	T
2	rs28699081	107321779	A	T
2	rs6543434	107321799	A	T
2	rs28625583	107321822	G	A
2	rs10200329	107322844	A	C
2	rs6733644	107322939	C	A
2	rs10205372	107323058	T	G
2	rs10206219	107323861	T	C
2	rs28514463	107323869	C	T
2	rs11686358	107324349	T	C
2	rs1606266	107324499	A	G
2	rs6543435	107325453	G	T
2	rs11688269	107326217	A	C
2	rs12712257	107326552	G	A
2	rs13002598	107326586	A	G
2	rs11124129	107326773	A	G
2	rs11124130	107326935	C	G
2	rs79131827	107327039	T	C
2	rs1567643	107327219	G	T
2	rs78167702	107328149	A	T
2	rs79075204	107328559	A	G
2	rs6543436	107329027	C	T
2	rs6543437	107329060	G	T
2	rs1006472	107329516	A	C
2	rs7562312	107329883	G	T
2	rs76587717	107330528	C	T
2	rs61288570	107331904	C	T
2	rs4544435	107332136	G	A
2	rs7599975	107332141	C	T
2	rs79323140	107332834	G	A
2	rs76677159	107333892	G	A
2	rs77594293	107334128	C	T
2	rs7585937	107334346	T	C
2	rs114696522	107334362	C	A
2	rs75897626	107334469	T	C
2	rs115806713	107334847	C	A
2	rs10191155	107335046	A	C
2	rs2219561	107335477	G	T
2	rs2199257	107335872	T	C
2	rs13024460	107336278	C	T
2	rs72826028	107336878	A	G
2	rs76475543	107337577	C	T
2	rs11673854	107338109	G	A
2	rs6543438	107338258	C	A
2	rs114077257	107338524	C	G
2	rs6543439	107338636	G	C
2	rs2019948	107339066	A	G
2	rs898457	107339458	A	G
2	rs898456	107339629	G	A
2	rs114340905	107339792	C	T
2	rs74401116	107340367	C	T
2	rs72826031	107340401	C	G
2	rs188405403	107340759	C	T
2	rs10172296	107340937	G	A
2	rs113282252	107340957	C	T
2	rs13393451	107341293	G	A
2	rs72826032	107341594	C	T
2	rs13391600	107343100	T	C
2	rs12613145	107343112	A	G
2	rs17220280	107343530	C	T
2	rs1551718	107343864	C	T
2	rs17286241	107345701	A	C
2	rs35852504	107346404	G	A
2	rs17286276	107346775	G	A
2	rs114102397	107347093	G	A
2	rs72826035	107348779	T	C
2	rs75018863	107348801	A	C
2	rs79816231	107348859	G	C
2	rs79316819	107349137	C	T
2	rs77248926	107349537	A	G
2	rs11124131	107349612	A	C
2	rs76591114	107349828	T	C
2	rs72826036	107349893	C	A
2	rs72826037	107349981	A	C
2	rs4487086	107350916	C	T
2	rs34228647	107351664	C	G
2	rs72826038	107352881	G	A
2	rs17220426	107353361	T	C
2	rs76738968	107353782	C	T
2	rs13034318	107353911	A	G
2	rs72826039	107354010	C	G
2	rs1448118	107355248	G	A
2	rs1448117	107355337	A	G
2	rs6543440	107355428	G	T
2	rs7581431	107355580	G	C
2	rs116827893	107356243	T	A
2	rs17033205	107356310	A	C
2	rs79725844	107357303	C	A
2	rs75379501	107357642	G	A
2	rs13388840	107357827	C	T
2	rs75448916	107358824	G	A
2	rs112976035	107359120	A	C
2	rs74839937	107360359	T	C
2	rs13001374	107360724	T	A
2	rs75282863	107361447	C	T
2	rs72826043	107362017	C	T
2	rs72826044	107362506	C	T
2	rs10514794	107362571	T	G
2	rs12621662	107362926	T	C
2	rs11693050	107363921	T	C
2	rs17220531	107364642	T	A
2	rs76261639	107364787	T	C
2	rs1992880	107365042	C	G
2	rs72826046	107365449	T	C
2	rs72826047	107365703	A	T
2	rs72826048	107365923	C	T
2	rs75407949	107366689	C	G
2	rs11689300	107366739	T	C
2	rs76210853	107367489	C	T
2	rs79752406	107369000	C	T
2	rs2029025	107369050	A	G
2	rs72826049	107369097	C	T
2	rs72826050	107369232	A	G
2	rs78840717	107369431	C	G
2	rs728953	107370620	C	A
2	rs728954	107370622	G	A
2	rs2377684	107370958	G	A
2	rs1814496	107371271	C	G
2	rs13036137	107371627	A	G
2	rs115018717	107371727	C	T
2	rs114155288	107371900	G	A
2	rs72826054	107372680	A	G
2	rs9308900	107372773	A	G
2	rs72826055	107372778	G	A
2	rs72826056	107373181	T	C
2	rs72826058	107373888	C	T
2	rs72826059	107374372	A	G
2	rs151038265	107375046	G	A
2	rs72826061	107375290	G	T
2	rs115301122	107375553	A	G
2	rs72826062	107375717	A	C
2	rs77052891	107376113	A	G
2	rs114505610	107376312	C	T
2	rs114845523	107376391	G	A
2	rs72826064	107376453	A	G
2	rs115724335	107378103	G	A
2	rs72826066	107378252	C	T
2	rs72826067	107378298	A	G
2	rs72826068	107378921	A	G
2	rs17033214	107379853	C	T
2	rs75591364	107380085	T	C
2	rs72826071	107380221	C	T
2	rs72826072	107380303	T	A
2	rs74681845	107380597	T	C
2	rs6543441	107380775	T	C
2	rs17652498	107381017	A	C
2	rs34875974	107381101	C	T
2	rs17698145	107382730	G	A
2	rs78680554	107383038	C	T
2	rs4676298	107383113	C	T
2	rs72826073	107383238	C	T
2	rs72826074	107383712	T	G
2	rs148400599	107384008	C	T
2	rs6543443	107384050	A	T
2	rs13009272	107385100	A	T
2	rs6721068	107385240	T	C
2	rs17698271	107385265	A	G
2	rs74869600	107385612	C	T
2	rs13409176	107386197	G	C
2	rs13409196	107386238	G	A
2	rs35423628	107387680	C	T
2	rs2377685	107387872	T	G
2	rs1349065	107388308	C	G
2	rs11894298	107388503	T	C
2	rs80068023	107388651	C	T
2	rs11894451	107388822	T	C
2	rs11887836	107388889	C	G
2	rs11894516	107388959	T	C
2	rs11898308	107388960	G	A
2	rs11888992	107389053	C	G
2	rs79823387	107389251	T	C
2	rs6747891	107389951	G	A
2	rs72826079	107390039	T	G
2	rs140284404	107390138	C	G
2	rs34557403	107390282	G	A
2	rs1448103	107391080	G	A
2	rs149219958	107391385	G	A
2	rs17033243	107391406	T	C
2	rs35014683	107391560	G	A
2	rs56354449	107391565	C	A
2	rs17033251	107393541	T	C
2	rs6754227	107393881	T	A
2	rs1947165	107394868	G	A
2	rs1448105	107395235	T	A
2	rs6726715	107396524	C	T
2	rs935566	107396761	A	C
2	rs17033256	107397023	C	T
2	rs55822930	107397259	A	T
2	rs17033259	107397397	C	A
2	rs116723246	107397850	C	G
2	rs74632296	107397980	C	A
2	rs1374998	107398084	C	A
2	rs728241	107398133	G	A
2	rs728239	107398255	T	C
2	rs728240	107398456	G	T
2	rs7600909	107398587	T	C
2	rs62155471	107398646	C	T
2	rs1374999	107398946	A	T
2	rs1375000	107399193	G	A
2	rs2241991	107399301	C	G
2	rs2241992	107399365	G	A
2	rs1868255	107399759	G	A
2	rs1448106	107399953	C	G
2	rs1448107	107400038	T	C
2	rs1006413	107400636	T	C
2	rs76547691	107400797	G	A
2	rs10496406	107401252	C	G
2	rs77713889	107401818	T	C
2	rs1448108	107403259	A	G
2	rs1448109	107403319	G	A
2	rs1448110	107404374	T	C
2	rs2276693	107405155	A	C
2	rs2276692	107405229	T	A
2	rs35664652	107405981	C	T
2	rs17653195	107406122	T	C
2	rs34058050	107406885	G	A
2	rs75163738	107407539	A	G
2	rs78874720	107408932	A	G
2	rs10184195	107409717	G	T
2	rs80146863	107409823	G	C
2	rs78647735	107410016	A	T
2	rs116705923	107410620	C	G
2	rs10182443	107411525	T	C
2	rs4577275	107411613	G	A
2	rs3937650	107412010	C	T
2	rs10185327	107412071	T	C
2	rs11891978	107412293	A	C
2	rs17033284	107412298	A	G
2	rs10183141	107412416	A	G
2	rs187258159	107412582	T	A
2	rs143471876	107412726	G	A
2	rs10194426	107412885	G	A
2	rs17698868	107413226	C	T
2	rs11689126	107413391	G	C
2	rs10197545	107413640	G	A
2	rs114996556	107414007	C	T
2	rs7565766	107414960	A	C
2	rs13405979	107415735	G	C
2	rs17033287	107415763	C	T
2	rs17653405	107415834	G	A
2	rs114660247	107416303	C	T
2	rs59190073	107416564	T	G
2	rs56698946	107416673	A	G
2	rs115310910	107416724	T	C
2	rs1345198	107418036	T	C
2	rs62155475	107419088	T	C
2	rs10202530	107420011	G	T
2	rs77235061	107420069	A	G
2	rs10496407	107420143	C	T
2	rs72949020	107420318	A	G
2	rs9308902	107420409	T	C
2	rs115513984	107421035	C	T
2	rs6543444	107421166	G	A
2	rs17681165	107421536	A	T
2	rs76479473	107422541	A	T
2	rs3796114	107423128	C	T
2	rs1470591	107423188	G	A
2	rs1470590	107423395	T	G
2	rs116476272	107423626	C	A
2	rs56105478	107424172	C	T
2	rs11895281	107424280	T	C
2	rs10427207	107424428	C	T
2	rs80154811	107424713	A	G
2	rs17033297	107424933	T	C
2	rs76199090	107424966	C	T
2	rs13410807	107425196	A	C
2	rs13397879	107425444	C	T
2	rs138014039	107425453	A	G
2	rs116919621	107425529	T	C
2	rs10191793	107425876	A	G
2	rs77221005	107425927	C	T
2	rs75187534	107425984	G	A
2	rs10182025	107426060	C	T
2	rs10194380	107426237	A	G
2	rs13030464	107427814	G	C
2	rs34260184	107427866	C	G
2	rs17033303	107428002	A	G
2	rs10203689	107428354	T	C
2	rs78619110	107428386	G	A
2	rs74455618	107429410	A	G
2	rs6739022	107429801	C	T
2	rs17033309	107431051	A	G
2	rs10514795	107431226	C	T
2	rs17033314	107431484	T	C
2	rs17033317	107431788	C	T
2	rs10177770	107432015	G	A
2	rs13388051	107432408	T	C
2	rs13388451	107432798	T	C
2	rs1375001	107433363	G	T
2	rs4433998	107433778	A	G
2	rs10174689	107434088	C	T
2	rs6744681	107434148	G	A
2	rs10197842	107434324	G	C
2	rs77424241	107434803	C	T
2	rs1584370	107435214	A	T
2	rs77915640	107436251	T	C
2	rs12622308	107436332	G	A
2	rs1597138	107436683	C	T
2	rs78989140	107436777	G	A
2	rs76711309	107436841	A	G
2	rs13023570	107436916	C	A
2	rs74748452	107436981	A	G
2	rs1579919	107437298	T	C
2	rs79062387	107437375	T	C
2	rs1597139	107438177	T	C
2	rs13034700	107438195	G	T
2	rs1597140	107438401	A	T
2	rs13018698	107439014	A	G
2	rs114037201	107439448	G	A
2	rs17033329	107439757	G	A
2	rs12053447	107439881	T	C
2	rs7607055	107440269	T	C
2	rs7607147	107440303	T	C
2	rs7604322	107440379	A	G
2	rs7604530	107440581	A	C
2	rs150883593	107440921	T	G
2	rs34217790	107440981	G	A
2	rs7608209	107441474	A	G
2	rs7567313	107441568	G	C
2	rs1448112	107441769	G	C
2	rs13384571	107442559	A	G
2	rs75329232	107442697	T	A
2	rs78117610	107442712	T	C
2	rs13384770	107442745	A	G
2	rs74420422	107443148	T	C
2	rs41326651	107443193	T	C
2	rs77652628	107443194	A	G
2	rs12622433	107443369	C	A
2	rs6543445	107444176	C	T
2	rs61441452	107444278	T	G
2	rs6543446	107444383	A	G
2	rs6543447	107444459	G	T
2	rs72949032	107444633	T	C
2	rs7603219	107445451	A	G
2	rs1868256	107445707	A	G
2	rs34200056	107445979	A	C
2	rs6761869	107446069	T	C
2	rs877693	107446396	T	C
2	rs935565	107446430	T	C
2	rs144829459	107446665	G	C
2	rs34368675	107446878	C	T
2	rs7607635	107446918	A	C
2	rs35890325	107447095	A	T
2	rs6705523	107447164	A	G
2	rs12988368	107447214	A	G
2	rs12612362	107447332	T	C
2	rs12611730	107447504	A	G
2	rs4676301	107447597	A	G
2	rs6712885	107448206	T	C
2	rs12622300	107448788	C	T
2	rs12623034	107448988	C	T
2	rs7565174	107449321	A	T
2	rs7565431	107449552	A	T
2	rs10496408	107449787	T	C
2	rs12233245	107449993	C	T
2	rs11124132	107450333	C	T
2	rs7608410	107450390	C	T
2	rs12615112	107450525	T	C
2	rs3796111	107450589	C	T
2	rs6724830	107451075	T	C
2	rs114857976	107451218	C	A
2	rs147489018	107452016	A	C
2	rs2034356	107452492	T	C
2	rs6726866	107452789	A	C
2	rs6712075	107452868	C	T
2	rs6712179	107452962	C	T
2	rs35979568	107453182	G	A
2	rs183817157	107453315	G	T
2	rs2034357	107454575	G	A
2	rs78077015	107454923	C	G
2	rs11124135	107455468	T	G
2	rs10174903	107455596	A	T
2	rs10209814	107455622	C	G
2	rs72949044	107455671	G	A
2	rs76466448	107455805	A	G
2	rs67385458	107455858	T	C
2	rs1979082	107456716	A	C
2	rs1979083	107456723	C	A
2	rs150319158	107457719	A	C
2	rs72949045	107457812	G	T
2	rs115951850	107458173	G	A
2	rs1868257	107458276	G	C
2	rs75979078	107458389	T	A
2	rs4676302	107458545	A	C
2	rs6732722	107458730	T	C
2	rs4676091	107458807	C	T
2	rs116094554	107459180	G	A
2	rs139995152	107459567	G	A
2	rs143471919	107459705	C	T
2	rs3796110	107459974	C	T
2	rs62155507	107460345	A	T
2	rs118018738	107460348	T	A
2	rs12473361	107460474	T	G
2	rs79131475	107460797	C	T
2	rs11682184	107461423	C	G
2	rs34271213	107461631	G	A
2	rs1597141	107462208	G	C
2	rs7606564	107462724	G	A
2	rs2377686	107463331	C	T
2	rs2377687	107463359	C	A
2	rs1375002	107463422	T	G
2	rs1375003	107463596	A	G
2	rs74417859	107463813	C	T
2	rs7568193	107464446	C	T
2	rs7584701	107464472	T	C
2	rs2377688	107465069	C	A
2	rs7585279	107465087	A	T
2	rs114800204	107465526	G	A
2	rs57194995	107465572	G	A
2	rs2377689	107465840	C	A
2	rs11124136	107465907	A	G
2	rs115096508	107465939	G	A
2	rs114032923	107465963	A	C
2	rs2377690	107466177	G	A
2	rs7575610	107466312	C	T
2	rs76521896	107466401	A	T
2	rs115081685	107466618	T	C
2	rs1375005	107466891	A	G
2	rs75004980	107467102	C	T
2	rs2121894	107467596	C	T
2	rs2121895	107467642	T	C
2	rs1448113	107467932	A	G
2	rs12618704	107469256	C	T
2	rs6708233	107469718	G	A
2	rs7591237	107470936	C	G
2	rs7604845	107470965	A	T
2	rs7594030	107471083	C	A
2	rs17033373	107471527	A	G
2	rs12474859	107471563	C	T
2	rs78717848	107471983	C	T
2	rs17281796	107472115	T	C
2	rs148807349	107472642	A	C
2	rs6543449	107472762	C	T
2	rs4676305	107473639	G	T
2	rs6543450	107473876	T	C
2	rs6754312	107473947	C	T
2	rs6543451	107474306	T	C
2	rs6543452	107474482	C	T
2	rs11124137	107474733	A	G
2	rs11693134	107474755	T	C
2	rs6543453	107474931	A	G
2	rs6543454	107475118	C	T
2	rs6543455	107475146	T	C
2	rs7562032	107475245	G	A
2	rs7589652	107475496	C	T
2	rs1448123	107475895	C	T
2	rs139855872	107476118	T	C
2	rs17033396	107476813	T	C
2	rs12466372	107476879	G	A
2	rs11124138	107476996	C	T
2	rs12475655	107477289	C	A
2	rs115856460	107477294	G	T
2	rs1448122	107477422	C	G
2	rs11679344	107477619	G	A
2	rs6712906	107478338	T	C
2	rs17033410	107478720	G	A
2	rs4676306	107478875	A	C
2	rs4676307	107479063	G	A
2	rs17033416	107479136	C	T
2	rs7577151	107479279	G	A
2	rs7568023	107479400	T	A
2	rs66485668	107479628	C	T
2	rs114761661	107479830	C	A
2	rs10175212	107479871	T	C
2	rs11124139	107480002	T	C
2	rs116631375	107480982	C	T
2	rs10865075	107482017	C	T
2	rs114997236	107482041	C	G
2	rs2079461	107483271	A	G
2	rs17033424	107483959	C	T
2	rs190255288	107484132	G	C
2	rs181270420	107484159	C	G
2	rs11681787	107484185	G	A
2	rs11677974	107484199	T	C
2	rs10206678	107484852	C	G
2	rs10779911	107484875	G	T
2	rs12623653	107485036	C	T
2	rs115992151	107485096	G	T
2	rs11124140	107485371	A	G
2	rs146378543	107485876	G	A
2	rs17033433	107486708	G	A
2	rs12989675	107486723	C	T
2	rs11674461	107486761	C	T
2	rs4676308	107488085	T	C
2	rs11678837	107488998	C	T
2	rs17033439	107489792	T	G
2	rs11687503	107490501	T	C
2	rs17033448	107490552	G	A
2	rs11680654	107490565	C	T
2	rs78174104	107491018	G	A
2	rs6740912	107491252	A	T
2	rs6754440	107491589	G	A
2	rs10194914	107491763	A	G
2	rs12475520	107492058	T	C
2	rs12475624	107492285	T	C
2	rs6748028	107492287	T	C
2	rs76263191	107492395	G	A
2	rs1530663	107492415	G	T
2	rs115135784	107492660	G	A
2	rs66511537	107493008	C	T
2	rs4676093	107493123	C	T
2	rs115604235	107493326	A	G
2	rs76118731	107493344	A	T
2	rs6704873	107493443	G	A
2	rs2108208	107493639	T	C
2	rs72933067	107495442	G	A
2	rs61650700	107495498	C	T
2	rs982913	107496482	C	T
2	rs1448120	107496998	A	G
2	rs6729112	107497202	C	T
2	rs13030160	107497940	C	T
2	rs12617908	107498653	C	G
2	rs4676309	107499041	G	A
2	rs4676094	107499087	A	G
2	rs4676310	107499340	T	C
2	rs73952405	107499352	G	A
2	rs1448119	107499573	C	T
2	rs10195310	107500927	C	T
2	rs74602211	107501032	G	A
2	rs78736352	107501230	C	T
2	rs34209723	107501745	C	T
2	rs76390238	107501914	G	C
2	rs77726932	107502064	T	A
2	rs79820065	107502324	T	G
2	rs78342971	107502502	G	A
2	rs10169212	107502682	T	C
2	rs10177491	107502705	G	A
2	rs114574216	107502829	G	A
2	rs140937216	107502903	C	G
2	rs1034811	107503324	C	T
2	rs1034812	107503356	G	A
2	rs1034813	107503532	A	G
2	rs10166025	107504369	G	T
2	rs10166084	107504396	G	A
2	rs13024241	107505530	A	G
2	rs72828167	107506337	A	C
2	rs12987568	107507042	A	G
2	rs6709151	107507702	T	C
2	rs74626657	107508542	G	A
2	rs12616319	107509091	G	A
2	rs146820332	107510422	A	G
2	rs76595333	107510797	T	C
2	rs2097936	107511837	A	C
2	rs2079462	107512320	G	A
2	rs76622823	107513148	G	T
2	rs115986630	107513997	G	A
2	rs13392153	107514523	T	C
2	rs12712262	107516533	C	A
2	rs12328439	107516926	T	C
2	rs17033473	107517138	C	T
2	rs2012505	107517229	C	T
2	rs62155556	107521253	T	A
2	rs115095864	107521700	G	T
2	rs10205709	107521913	G	A
2	rs10185380	107522158	C	T
2	rs114035640	107522482	C	T
2	rs1404143	107523541	G	T
2	rs62155558	107523546	G	A
2	rs12712263	107523808	A	G
2	rs186822399	107523820	T	G
2	rs76757503	107523841	A	G
2	rs62155559	107525111	C	T
2	rs62152993	107525128	C	T
2	rs116267214	107525253	G	A
2	rs6748743	107525416	G	C
2	rs62152994	107525556	C	T
2	rs17033479	107525598	A	G
2	rs74968530	107525786	C	T
2	rs146698158	107528321	A	G
2	rs62152995	107528662	C	T
2	rs150164089	107529419	C	T
2	rs13424656	107529782	A	G
2	rs28841959	107530311	C	G
2	rs55741708	107530918	A	G
2	rs7557745	107531452	T	C
2	rs149196818	107531839	T	C
2	rs12463880	107531995	A	C
2	rs11889164	107532159	G	A
2	rs6709640	107532221	T	C
2	rs62152996	107532364	A	G
2	rs75069597	107533479	A	C
2	rs1404140	107535429	C	T
2	rs9789618	107535946	T	A
2	rs116681068	107537768	C	G
2	rs9789595	107539301	C	T
2	rs992921	107539870	A	C
2	rs1072025	107541332	T	A
2	rs1404141	107542107	C	T
2	rs1404142	107542254	C	A
2	rs36009262	107542317	T	C
2	rs12464644	107542474	T	C
2	rs1608615	107542717	T	G
2	rs62152998	107543335	G	A
2	rs74668664	107543619	C	T
2	rs62152999	107543823	C	T
2	rs139872934	107543830	C	T
2	rs2017863	107543884	A	G
2	rs72933083	107543998	A	T
2	rs76827824	107544228	T	A
2	rs13021369	107544779	T	C
2	rs7605346	107545977	A	T
2	rs10865076	107546583	G	A
2	rs10865077	107546804	T	C
2	rs12105611	107547777	C	T
2	rs11680396	107548445	G	A
2	rs62153001	107548958	T	C
2	rs11676643	107549053	A	G
2	rs12712266	107549858	T	C
2	rs12712267	107549971	T	C
2	rs13006904	107550073	A	C
2	rs6759436	107550385	C	T
2	rs62153002	107550586	G	A
2	rs6730588	107550844	G	T
2	rs17033540	107551139	G	A
2	rs7558382	107551860	C	T
2	rs60248825	107552128	C	A
2	rs55642606	107552155	C	T
2	rs12470056	107552679	T	A
2	rs11893985	107553886	T	C
2	rs17033552	107554490	T	C
2	rs78095219	107554878	C	T
2	rs13018657	107556775	T	C
2	rs60223113	107557296	T	C
2	rs12993155	107557712	G	A
2	rs17033568	107557970	C	G
2	rs6543460	107558013	G	A
2	rs62153006	107558159	C	T
2	rs6543461	107558349	C	A
2	rs13033073	107558907	T	C
2	rs12995525	107559994	T	G
2	rs13013034	107559998	G	A
2	rs6724752	107561021	C	T
2	rs6742621	107561110	T	A
2	rs62153007	107561533	G	A
2	rs78100512	107563606	A	G
2	rs12712269	107564115	T	C
2	rs17456588	107564930	C	T
2	rs6742683	107567363	A	G
2	rs139195444	107567438	G	A
2	rs67783510	107568689	G	T
2	rs11895447	107569590	C	T
2	rs6706779	107569609	G	T
2	rs6706780	107569610	G	C
2	rs1034815	107569785	T	A
2	rs1034816	107570090	C	T
2	rs12998534	107570424	C	G
2	rs34857593	107571813	A	G
2	rs11124141	107572764	G	A
2	rs6734684	107574149	C	T
2	rs12712270	107574487	C	T
2	rs12996280	107575336	C	G
2	rs6543462	107577257	C	T
2	rs12615074	107578007	G	T
2	rs12621787	107578086	C	T
2	rs979186	107578590	C	T
2	rs12478657	107580295	C	T
2	rs11684876	107581130	G	A
2	rs11679921	107581239	A	G
2	rs79260196	107582646	C	G
2	rs72933101	107583092	G	C
2	rs13035053	107583953	T	G
2	rs12477245	107584422	C	T
2	rs11884940	107587099	C	A
2	rs12615664	107587384	A	G
2	rs1524297	107588345	A	G
2	rs12466665	107589019	C	T
2	rs7593367	107589145	G	C
2	rs12471924	107589476	T	C
2	rs115250303	107589635	A	G
2	rs12475883	107590650	G	A
2	rs72830004	107591450	C	A
2	rs6725663	107591814	C	A
2	rs72830005	107592780	G	A
2	rs13417496	107592783	A	G
2	rs987987	107593110	A	G
2	rs77101905	107593286	G	A
2	rs140096251	107593555	A	C
2	rs745871	107593626	C	T
2	rs73952427	107593870	C	T
2	rs76877317	107594052	C	T
2	rs185892944	107594995	A	T
2	rs58758212	107595814	G	T
2	rs1524291	107595990	A	G
2	rs12476721	107596724	G	A
2	rs10490006	107596826	G	C
2	rs78961381	107596993	T	C
2	rs11124142	107597159	T	C
2	rs11124143	107597575	C	T
2	rs11899067	107597743	T	G
2	rs59915368	107599041	A	T
2	rs7585467	107599243	C	T
2	rs2108207	107599804	G	T
2	rs11896880	107600387	C	A
2	rs112541979	107600429	A	G
2	rs56681514	107600844	G	A
2	rs7566171	107601737	G	T
2	rs72830008	107602177	A	G
2	rs12464507	107602227	T	C
2	rs11124144	107602603	C	T
2	rs6748478	107602689	C	T
2	rs11885179	107602873	T	G
2	rs11124145	107602958	A	G
2	rs4676096	107603011	G	A
2	rs143963770	107603520	C	T
2	rs1724205	109395678	C	A
2	rs35096475	109396609	C	T
2	rs34533357	109396694	G	A
2	rs143535224	109397050	A	G
2	rs826556	109401259	C	T
2	rs826555	109402770	T	G
2	rs826554	109403101	G	C
2	rs826553	109403112	T	C
2	rs826552	109405786	C	T
2	rs826551	109407369	A	G
2	rs35794776	109408159	G	T
2	rs6740879	109408208	G	A
2	rs1724184	109408776	T	C
2	rs115083368	109409798	A	C
2	rs1724195	109410638	C	T
2	rs1724196	109410849	C	T
2	rs4387742	109412959	G	A
2	rs10211606	109413810	G	A
2	rs12478500	109414103	T	C
2	rs6743705	109414389	C	T
2	rs74740277	109414555	A	G
2	rs12988959	109415749	T	C
2	rs12988975	109415759	T	A
2	rs2378214	109416235	A	C
2	rs10190045	109419600	A	G
2	rs4536612	109421621	G	A
2	rs7557164	109424115	C	T
2	rs1589911	109427227	G	T
2	rs144052040	109427232	A	T
2	rs10188152	109427743	T	C
2	rs975597	109429146	T	A
2	rs8179656	109429644	G	A
2	rs12151574	109430875	C	T
2	rs6734772	109431904	G	A
2	rs75108204	109431972	G	C
2	rs7609019	109433976	C	T
2	rs1997120	109434315	C	T
2	rs35177625	109435979	G	A
2	rs4676208	109437427	G	A
2	rs7594575	109437871	A	G
2	rs7578825	109440233	C	T
2	rs12470194	109440401	C	T
2	rs10190977	109442014	G	A
2	rs7559587	109442243	A	G
2	rs12712023	109443143	A	G
2	rs7564164	109443939	A	G
2	rs10179853	109444132	C	T
2	rs11123713	109445383	G	A
2	rs6756939	109445946	A	G
2	rs10202289	109447064	T	A
2	rs12472088	109447178	C	T
2	rs7585888	109447666	G	A
2	rs150848322	109448441	G	A
2	rs12712024	109448563	T	G
2	rs11688965	109449454	C	A
2	rs116421027	109449874	T	A
2	rs56409908	109450504	T	C
2	rs3954225	109450916	A	G
2	rs1117425	109451257	A	G
2	rs1585710	109451545	A	G
2	rs1117424	109451550	G	T
2	rs10865022	109452566	A	G
2	rs971297	109453558	T	C
2	rs75726900	109453704	G	C
2	rs77743706	109453752	G	A
2	rs76923664	109453875	C	T
2	rs1585709	109456996	C	G
2	rs28863021	109457774	A	G
2	rs2177859	109458118	C	T
2	rs13430225	109458240	C	T
2	rs13430710	109458531	G	A
2	rs13408028	109459001	A	T
2	rs10165492	109459448	G	A
2	rs72934079	109459574	A	G
2	rs2378226	109459998	T	C
2	rs11123714	109460518	A	C
2	rs7423984	109461427	A	C
2	rs13407037	109462168	T	C
2	rs12471308	109462273	T	C
2	rs10496425	109462516	A	T
2	rs13009852	109462677	A	C
2	rs10202541	109463774	A	T
2	rs10179313	109463875	G	A
2	rs4676209	109465238	T	C
2	rs75255750	109466171	G	C
2	rs72935903	109468842	A	G
2	rs7574944	109469263	C	G
2	rs7575262	109469333	G	T
2	rs2889851	109470099	C	G
2	rs13406863	109471138	C	G
2	rs12464296	109472101	A	G
2	rs13410858	109472400	C	T
2	rs10865023	109472671	A	G
2	rs11688034	109473821	G	A
2	rs11681025	109474212	G	C
2	rs6727368	109475077	C	T
2	rs4476312	109475202	T	C
2	rs4011974	109475368	A	C
2	rs9808000	109478823	A	G
2	rs9808001	109478854	A	G
2	rs76598461	109479264	C	T
2	rs11123715	109479392	T	C
2	rs77984489	109479751	A	G
2	rs72935931	109479806	A	G
2	rs4676212	109481095	A	T
2	rs113003434	109481122	C	T
2	rs111748708	109481132	C	T
2	rs61622245	109481284	G	T
2	rs7600513	109481483	G	A
2	rs56963988	109481657	A	T
2	rs1478518	109483667	A	G
2	rs9646942	109486269	C	T
2	rs13423188	109486504	C	G
2	rs6717214	109488718	T	C
2	rs6720376	109488995	T	G
2	rs4584990	109489018	C	T
2	rs2378216	109489066	T	C
2	rs4676215	109489109	G	A
2	rs1073893	109489365	A	G
2	rs1073894	109489402	G	C
2	rs1073895	109489429	C	T
2	rs9308808	109489616	A	C
2	rs11686550	109490146	A	G
2	rs10195050	109491020	A	G
2	rs7591305	109491444	A	G
2	rs77173991	109491808	T	C
2	rs1478519	109492146	T	C
2	rs14402	109492907	A	G
2	rs3193141	109493002	T	A
2	rs145008478	109493804	C	T
2	rs11904769	109494345	G	C
2	rs7609412	109494515	C	T
2	rs1478520	109494560	G	A
2	rs1478521	109494686	T	G
2	rs1478522	109495030	C	T
2	rs6542782	109495299	A	G
2	rs9636370	109495481	T	C
2	rs6744968	109497401	A	G
2	rs6716771	109497506	C	T
2	rs1600195	109498011	T	C
2	rs765089	109498997	T	C
2	rs75239847	109499037	A	G
2	rs11682896	109499982	G	C
2	rs11123716	109500143	G	C
2	rs1478515	109500929	C	T
2	rs1478516	109501066	A	C
2	rs6747767	109501404	T	C
2	rs11904641	109501567	A	C
2	rs6748168	109501687	T	C
2	rs17037027	109501748	A	G
2	rs10203509	109502438	T	C
2	rs74813762	109502537	T	C
2	rs10191385	109502584	G	A
2	rs12993535	109502945	C	A
2	rs143055210	109503031	C	T
2	rs10194201	109503164	G	A
2	rs13025380	109503207	T	C
2	rs10170471	109503245	A	T
2	rs10170875	109503631	A	G
2	rs10171047	109503778	A	G
2	rs10194913	109503862	G	A
2	rs113695395	109504022	G	C
2	rs10179849	109504287	C	A
2	rs7574030	109504525	C	G
2	rs13402148	109505105	C	T
2	rs1600196	109505370	G	A
2	rs1600197	109505388	G	A
2	rs1585707	109505726	G	C
2	rs1585708	109505876	A	G
2	rs56099136	109506016	T	C
2	rs12712027	109507073	C	T
2	rs13384370	109507637	A	C
2	rs2127002	109508615	C	T
2	rs6743140	109509027	C	T
2	rs10209491	109509779	T	C
2	rs6747261	109510152	C	T
2	rs1478517	109510937	G	A
2	rs10865025	109511765	A	G
2	rs75155869	109512115	C	A
2	rs114097029	109512230	G	A
2	rs13001699	109512234	T	C
2	rs3749096	109512428	G	A
2	rs3749097	109512606	A	G
2	rs7607563	109513321	C	A
2	rs12623957	109513654	G	A
2	rs3789738	109513786	A	T
2	rs2169812	109514056	T	G
2	rs6542783	109514105	G	A
2	rs2378217	109514192	C	T
2	rs10172033	109514459	A	T
2	rs940928	109514464	T	C
2	rs4676218	109514747	A	C
2	rs4676219	109514754	T	C
2	rs11689836	109514985	C	T
2	rs10164649	109515871	T	C
2	rs10178421	109516129	A	G
2	rs2617887	109516199	C	T
2	rs2617886	109516400	T	C
2	rs13400724	109517162	A	G
2	rs262086	109517666	G	C
2	rs262085	109518474	C	T
2	rs13430335	109518496	C	G
2	rs13430741	109518889	C	T
2	rs72937929	109519439	A	G
2	rs260640	109519889	G	C
2	rs154997	109522200	G	A
2	rs260639	109522720	G	A
2	rs260638	109523038	G	T
2	rs13397131	109523171	G	T
2	rs79379076	109523488	G	A
2	rs260637	109523504	T	C
2	rs12328353	109523575	C	G
2	rs260636	109523946	T	C
2	rs260635	109524741	T	G
2	rs260634	109524895	A	G
2	rs260633	109525530	C	T
2	rs11123717	109526138	G	A
2	rs260632	109526969	G	A
2	rs260631	109527087	G	A
2	rs260630	109527373	A	G
2	rs260629	109527872	G	T
2	rs260628	109528290	C	T
2	rs2606148	109528527	A	G
2	rs260627	109528832	G	A
2	rs12469095	109529701	G	A
2	rs114068758	109530181	C	T
2	rs17037099	109531958	G	A
2	rs103855	109532717	G	A
2	rs260595	109533558	G	C
2	rs260594	109533609	A	G
2	rs72937942	109534102	A	G
2	rs260641	109535516	C	T
2	rs112839249	109535891	C	T
2	rs113403948	109536109	T	C
2	rs17037106	109536311	C	A
2	rs260642	109536784	T	C
2	rs171857	109538028	A	G
2	rs87545	109538088	A	G
2	rs70664	109538093	C	T
2	rs10203613	109539382	A	G
2	rs749810	109539430	G	A
2	rs260643	109539653	A	G
2	rs2077536	109539654	T	C
2	rs3749107	109539774	G	A
2	rs748225	109539913	C	T
2	rs748224	109540036	C	G
2	rs6732336	109541853	C	T
2	rs6750964	109542493	T	C
2	rs72836562	109542761	C	G
2	rs13397666	109544052	G	A
2	rs12476308	109544191	A	G
2	rs62151088	109544589	G	A
2	rs10865026	109545056	G	A
2	rs28393619	109545968	G	C
2	rs75669277	109546087	G	A
2	rs899259	109547048	T	C
2	rs13425509	109548154	T	C
2	rs7602341	109548810	T	C
2	rs113348023	109549095	A	G
2	rs72937964	109549222	A	G
2	rs6761501	109550092	T	C
2	rs13427222	109552878	C	T
2	rs12474900	109555719	C	T
2	rs12474934	109555783	C	T
2	rs12475005	109555821	G	T
2	rs6542785	109556074	G	A
2	rs3911434	109556077	C	T
2	rs6542786	109556085	G	C
2	rs6542787	109556365	G	A
2	rs7598206	109556418	G	A
2	rs260709	109556667	G	C
2	rs260710	109556761	C	T
2	rs260711	109557099	T	C
2	rs17034628	109559452	C	T
2	rs260712	109560609	A	G
2	rs155219	109561393	G	C
2	rs260713	109561441	G	A
2	rs260714	109562495	C	T
2	rs260715	109563102	G	A
2	rs115957039	109563514	T	C
2	rs260716	109564554	A	C
2	rs56014907	109565099	G	A
2	rs114131032	109565322	C	T
2	rs77387639	109565940	G	A
2	rs260698	109566759	G	A
2	rs260699	109567445	A	G
2	rs260700	109567925	C	T
2	rs260702	109568958	T	C
2	rs260703	109568994	C	G
2	rs260704	109570113	C	G
2	rs6731403	109571162	C	T
2	rs260705	109571440	G	A
2	rs17034666	109571508	G	A
2	rs260706	109573722	G	A
2	rs260707	109574150	C	T
2	rs388139	109575029	G	A
2	rs260708	109575045	A	T
2	rs365060	109575736	C	G
2	rs260685	109576103	C	A
2	rs154998	109577205	C	T
2	rs260686	109578173	G	C
2	rs260687	109578855	C	T
2	rs260688	109579079	C	G
2	rs260690	109579738	C	A
2	rs115850901	109579983	C	T
2	rs260691	109580638	C	T
2	rs260692	109581319	T	C
2	rs10179216	109581892	A	G
2	rs5021634	109582357	A	G
2	rs13427084	109582678	G	A
2	rs260693	109582711	C	T
2	rs4676223	109582922	C	A
2	rs10174266	109583313	T	A
2	rs10779899	109584599	G	A
2	rs115730255	109585201	G	A
2	rs10174201	109585248	A	T
2	rs77304476	109585406	A	G
2	rs11123719	109586371	T	C
2	rs11691107	109586437	C	T
2	rs12622467	109587497	G	A
2	rs62151093	109587541	G	A
2	rs4676046	109587902	G	T
2	rs17034717	109588016	A	G
2	rs11694335	109588356	C	T
2	rs62151136	109588568	C	A
2	rs13029834	109588950	G	A
2	rs260696	109589085	C	T
2	rs72836575	109589504	G	A
2	rs61686486	109589773	G	T
2	rs12992554	109590380	A	G
2	rs141091108	109590475	T	C
2	rs6708350	109590523	C	T
2	rs7560650	109590957	G	A
2	rs1984850	109591012	C	T
2	rs1965882	109591139	T	C
2	rs1983063	109591344	A	G
2	rs11676729	109591409	G	A
2	rs116586206	109591531	G	A
2	rs260597	109591810	C	T
2	rs75323097	109592248	A	G
2	rs56135111	109592915	C	A
2	rs55796074	109592938	C	T
2	rs7585138	109593291	T	C
2	rs260598	109593309	A	G
2	rs260602	109594015	C	T
2	rs260603	109594034	G	A
2	rs17034725	109594517	C	G
2	rs260604	109594728	C	T
2	rs62151137	109594912	T	A
2	rs74182845	112424750	T	C
2	rs1399665	112425540	A	G
2	rs56151940	112426072	C	T
2	rs34847904	112427399	G	A
2	rs62162223	112427837	A	G
2	rs6754001	112428409	A	G
2	rs142004075	112430640	G	A
2	rs116647692	112432072	C	T
2	rs113615294	112432106	C	T
2	rs72952479	112432271	C	T
2	rs72952480	112432550	A	G
2	rs12711567	112432838	G	A
2	rs17777313	112433668	C	T
2	rs10864872	112434143	T	C
2	rs11122878	112434242	C	A
2	rs10496437	112435422	A	T
2	rs17017403	112435483	T	C
2	rs17842587	112437055	G	A
2	rs1464095	112437140	G	A
2	rs55930813	112437273	T	A
2	rs12616052	112437908	G	A
2	rs4305286	112438202	C	G
2	rs41436449	112438325	C	A
2	rs7566794	112438399	A	C
2	rs7579137	112438639	G	A
2	rs1533380	112438826	C	T
2	rs34013387	112439453	T	C
2	rs1969256	112439569	A	G
2	rs1969257	112439677	A	G
2	rs13036108	112439747	G	A
2	rs113676440	112439867	A	C
2	rs12052233	112439971	C	G
2	rs12052944	112440242	G	T
2	rs4459742	112440772	G	A
2	rs2311554	112440878	G	C
2	rs11122880	112441045	G	A
2	rs56202327	112441145	C	A
2	rs6728061	112441433	A	G
2	rs7578181	112441461	A	G
2	rs4848696	112442218	A	C
2	rs34091241	112442242	G	A
2	rs9308631	112442431	G	A
2	rs9308632	112442561	T	C
2	rs11692656	112442724	C	T
2	rs6718022	112443644	T	C
2	rs55734926	112443717	C	T
2	rs10175681	112443852	T	C
2	rs6728350	112443875	G	A
2	rs73956876	112444020	T	C
2	rs10186692	112444296	G	T
2	rs10178648	112444459	T	G
2	rs6722742	112445214	T	C
2	rs6708131	112445659	C	T
2	rs10185218	112446422	T	C
2	rs10170568	112446433	C	T
2	rs59654110	112446780	C	A
2	rs12999970	112446831	C	A
2	rs75363989	112447088	A	T
2	rs72954411	112447206	G	A
2	rs55937046	112447296	G	A
2	rs6733876	112447366	T	C
2	rs10174353	112447888	C	T
2	rs10496438	112448717	C	G
2	rs11686827	112448924	T	C
2	rs7590891	112449263	T	C
2	rs60946472	112450277	A	G
2	rs77934417	112450827	C	T
2	rs3860380	112451387	G	A
2	rs76032588	112451570	T	C
2	rs13036086	112452237	C	T
2	rs11888824	112453292	C	T
2	rs75551382	112453810	T	C
2	rs4848705	112453892	C	G
2	rs6740701	112454361	T	C
2	rs71413380	112454561	C	T
2	rs13018072	112455055	G	A
2	rs56117308	112457320	C	A
2	rs13020399	112457370	T	C
2	rs17017405	112458189	T	C
2	rs11885384	112458569	G	A
2	rs3898028	112458934	G	A
2	rs35087094	112459723	A	G
2	rs3849311	112459872	C	G
2	rs11887222	112460122	G	A
2	rs12991867	112460458	T	C
2	rs72954421	112460980	C	T
2	rs17842590	112461167	C	A
2	rs117276490	112461201	T	C
2	rs13016311	112461359	G	A
2	rs3849312	112462436	C	T
2	rs3906021	112462955	G	C
2	rs17017372	112463052	G	A
2	rs11691123	112463110	A	C
2	rs11685349	112463125	C	T
2	rs17777974	112464044	G	A
2	rs12619033	112464137	C	T
2	rs17842577	112464175	T	C
2	rs12623828	112464359	T	C
2	rs3860381	112464649	G	A
2	rs34217241	112465639	G	A
2	rs6541822	112466019	A	G
2	rs17842578	112466021	G	A
2	rs12373588	112466265	T	G
2	rs78782472	112466399	A	G
2	rs62162226	112466760	T	C
2	rs7559924	112467118	A	G
2	rs7559932	112467132	A	G
2	rs76175004	112467417	T	C
2	rs11122890	112467554	T	C
2	rs11122891	112467601	C	G
2	rs11122892	112467836	C	T
2	rs62162227	112468012	T	C
2	rs11122893	112468088	C	T
2	rs62162228	112468159	C	T
2	rs11677976	112468218	T	C
2	rs11679110	112468355	T	C
2	rs11683033	112468426	G	C
2	rs74500418	112468901	T	C
2	rs7426012	112469085	C	G
2	rs11122894	112469117	C	T
2	rs3952774	112469407	A	G
2	rs4019133	112469523	C	A
2	rs4019134	112469594	A	G
2	rs58951347	112469741	C	G
2	rs59342339	112469860	C	T
2	rs10864876	112469991	A	G
2	rs11122895	112470155	C	T
2	rs11122896	112470214	G	C
2	rs11890647	112470267	A	G
2	rs11895511	112470273	G	A
2	rs11686294	112470707	G	A
2	rs56164750	112471190	G	T
2	rs56345537	112471191	C	T
2	rs7580929	112471481	T	A
2	rs11683921	112471633	T	G
2	rs11677031	112471639	C	T
2	rs11683971	112471668	T	C
2	rs74914324	112472043	A	C
2	rs3860383	112472868	C	G
2	rs80087929	112472899	C	T
2	rs7605443	112473872	C	T
2	rs11122898	112474174	A	T
2	rs11122899	112474570	A	G
2	rs117740061	112475053	C	T
2	rs6541824	112475467	G	A
2	rs6727205	112476764	A	C
2	rs3853090	112482360	A	G
2	rs41335148	112485333	G	T
2	rs144521361	112491697	G	A
2	rs12474135	112500102	C	T
2	rs144855557	112502586	C	T
2	rs201247025	112517792	G	A
2	rs74715381	112519721	T	G
2	rs1402939	112521897	A	G
2	rs60558456	112550462	G	A
2	rs201649024	112557761	T	C
2	rs77256856	112567800	G	A
2	rs6742309	112581082	A	G
2	rs150954153	112581910	A	G
2	rs74602614	112582523	G	A
2	rs12614297	112583476	C	T
2	rs10190026	112583594	T	C
2	rs11122983	112584291	G	A
2	rs4848786	112584307	G	A
2	rs11691147	112584595	G	C
2	rs7589437	112585353	A	T
2	rs12711639	112585758	C	T
2	rs7580454	112587099	C	T
2	rs7609146	112587505	G	A
2	rs4848190	112587807	C	A
2	rs7587482	112588751	C	T
2	rs11674974	112591840	A	G
2	rs11122987	112593187	G	A
2	rs35212506	112594570	C	G
2	rs146880939	112595007	A	G
2	rs62165378	112595058	G	T
2	rs74328073	112596804	A	G
2	rs6541916	112597977	A	G
2	rs12617909	112598119	C	T
2	rs12992603	112598534	C	G
2	rs9710727	112598577	G	A
2	rs11122988	112599196	G	A
2	rs11122990	112599436	C	T
2	rs4848192	112600149	G	A
2	rs10199220	112602773	A	G
2	rs13423594	112604217	A	G
2	rs147809886	112604484	C	T
2	rs71413401	112604685	T	C
2	rs74189873	112606330	G	A
2	rs4848803	112606506	T	C
2	rs11901251	112607822	C	T
2	rs144939129	112609311	C	T
2	rs6541920	112609898	T	C
2	rs11685272	112610554	G	A
2	rs78707203	112610641	G	A
2	rs7575248	112610721	T	C
2	rs4019117	112611350	G	C
2	rs6738867	112611729	G	A
2	rs6729016	112611747	T	C
2	rs10182139	112611915	A	G
2	rs77402594	112612637	C	A
2	rs10170064	112612649	T	C
2	rs3849313	112613064	T	C
2	rs6715353	112613475	T	G
2	rs6725415	112613595	G	A
2	rs6725552	112613727	G	T
2	rs6738062	112617036	G	A
2	rs6731413	112617280	T	C
2	rs13415078	112617737	G	A
2	rs13390410	112617741	C	T
2	rs6725911	112620543	C	G
2	rs77671900	112620964	G	A
2	rs2887052	112621036	T	C
2	rs13430062	112622241	G	A
2	rs17040720	112622593	C	A
2	rs4848208	112624327	G	A
2	rs4848819	112624436	C	T
2	rs6742515	112625575	T	C
2	rs6541931	112626065	C	T
2	rs112604038	112626146	T	G
2	rs111565679	112626236	T	C
2	rs4848209	112626638	A	G
2	rs4848821	112626773	C	G
2	rs4848210	112626860	C	T
2	rs4848211	112626901	A	C
2	rs10197116	112627101	A	G
2	rs10197222	112627223	A	G
2	rs12711657	112627653	T	C
2	rs147180178	112627712	G	A
2	rs10202998	112628358	A	G
2	rs10191096	112628610	C	T
2	rs185550757	112629754	G	A
2	rs141064868	112630412	A	C
2	rs188848058	112630760	T	C
2	rs1548190	112633405	T	C
2	rs1516637	112634339	C	T
2	rs9653414	112634737	G	A
2	rs7589696	112635217	C	T
2	rs7565080	112635264	G	A
2	rs10167739	112636761	T	C
2	rs77738777	112637357	G	A
2	rs7563616	112637504	T	C
2	rs4132166	112638517	G	C
2	rs4848832	112639634	A	G
2	rs4848215	112640293	G	A
2	rs12233011	112641283	A	G
2	rs3814028	112641909	C	T
2	rs34787974	112650905	T	C
2	rs11690295	112651316	T	C
2	rs4535048	112651405	C	T
2	rs34991978	112651813	C	T
2	rs11687619	112652892	G	A
2	rs11123024	112653802	C	T
2	rs12466812	112654009	C	T
2	rs6738898	112654962	T	C
2	rs6736093	112655242	A	G
2	rs72823471	112655396	G	T
2	rs10203876	112655618	G	C
2	rs115821982	112656392	G	A
2	rs7604403	112656652	G	A
2	rs6729037	112656777	C	G
2	rs34928784	112657062	G	C
2	rs34983493	112657315	G	A
2	rs77096506	112657554	T	G
2	rs72823472	112657741	T	G
2	rs79688911	112657907	C	T
2	rs72823476	112658628	A	G
2	rs1516629	112658779	A	G
2	rs6755101	112658964	T	C
2	rs869016	112659110	G	A
2	rs6541942	112659324	A	G
2	rs1967530	112659512	A	T
2	rs2001444	112659538	C	T
2	rs17835605	112661106	C	T
2	rs13006203	112661150	G	A
2	rs55785997	112661447	C	T
2	rs113645544	112662040	G	A
2	rs12711677	112662157	T	G
2	rs10209260	112662407	G	T
2	rs7595212	112662767	A	G
2	rs17174697	112662914	A	G
2	rs10496439	112664631	C	G
2	rs35735892	112664759	G	A
2	rs79559916	112665080	C	G
2	rs17174870	112665201	C	T
2	rs17779482	112665677	C	T
2	rs11673729	112665961	T	A
2	rs55728465	112666096	A	G
2	rs56352530	112666274	C	T
2	rs55708724	112666922	C	A
2	rs2312225	112668003	C	T
2	rs2312226	112668005	C	G
2	rs7349221	112668341	A	G
2	rs12477716	112668644	C	T
2	rs4848861	112668835	T	C
2	rs11678522	112669072	T	C
2	rs10174790	112669399	A	G
2	rs55757240	112669560	C	G
2	rs11123035	112669620	C	A
2	rs113736396	112669625	G	C
2	rs10175316	112669874	A	G
2	rs7568632	112669950	A	G
2	rs1400321	112670046	A	C
2	rs1400322	112670185	A	G
2	rs1400323	112670461	T	G
2	rs58641606	112670732	T	C
2	rs1607060	112670927	T	C
2	rs112466769	112671352	C	G
2	rs62161117	112671842	G	A
2	rs2871876	112671947	C	T
2	rs2311813	112671950	G	T
2	rs10184647	112672075	T	G
2	rs72823482	112672184	T	C
2	rs12992449	112672688	A	G
2	rs13397063	112672857	G	C
2	rs56822761	112673147	T	A
2	rs13385860	112673241	A	G
2	rs7575552	112673634	G	A
2	rs13391947	112673963	T	C
2	rs4264571	112674149	T	C
2	rs72823485	112674291	G	A
2	rs59219838	112674335	T	A
2	rs80088736	112674805	A	G
2	rs1516640	112674858	G	A
2	rs1516639	112675085	G	C
2	rs4271775	112675149	T	A
2	rs4290663	112675392	G	A
2	rs7571447	112676128	A	T
2	rs868500	112676996	A	C
2	rs908518	112677626	T	C
2	rs867311	112677970	G	T
2	rs2001201	112678350	C	A
2	rs2001200	112678380	T	C
2	rs74695254	112678480	G	A
2	rs59650987	112678976	C	A
2	rs28637361	112679305	T	G
2	rs1996330	112679450	G	C
2	rs1996329	112679752	A	G
2	rs55972521	112680519	A	G
2	rs1996328	112680741	A	G
2	rs1400325	112680934	C	T
2	rs1400324	112681220	C	A
2	rs74182850	112681337	C	T
2	rs4848874	112681500	A	G
2	rs72823490	112681991	G	A
2	rs11687451	112682561	G	A
2	rs34974369	112683390	G	A
2	rs6731215	112683465	A	G
2	rs57640566	112684173	G	A
2	rs4468823	112684371	T	C
2	rs11686647	112684397	T	A
2	rs56264210	112684419	A	G
2	rs74562473	112684680	C	A
2	rs11681295	112685436	C	A
2	rs67063370	112685626	A	G
2	rs13027171	112686988	G	A
2	rs56097129	112687239	T	C
2	rs56348540	112687273	C	T
2	rs75508922	112688397	G	T
2	rs72823495	112688481	C	T
2	rs7370418	112689123	C	T
2	rs11902247	112689281	A	G
2	rs72823496	112689647	C	T
2	rs6755970	112689980	A	G
2	rs6711987	112690175	G	A
2	rs4380244	112691588	C	T
2	rs4848229	112692650	C	A
2	rs34087685	112693010	G	C
2	rs6743523	112693875	G	A
2	rs34067354	112694772	C	A
2	rs13013340	112694988	C	A
2	rs79433506	112695056	G	A
2	rs72823500	112695386	T	G
2	rs113415773	112695716	C	T
2	rs71414616	112696684	T	C
2	rs13033393	112697632	C	G
2	rs11674226	112698388	G	A
2	rs10165614	112698460	G	A
2	rs78725166	112698779	G	A
2	rs72823502	112698984	G	A
2	rs144332301	112699137	G	C
2	rs10207820	112699350	T	C
2	rs884448	112700328	A	T
2	rs72825604	112700834	T	C
2	rs76852916	112701291	G	C
2	rs78922367	112701510	C	T
2	rs56372767	112702194	G	A
2	rs13404771	112702284	C	T
2	rs11683694	112702647	C	T
2	rs62162470	112703041	C	T
2	rs11692445	112704033	T	G
2	rs1516627	112704054	G	A
2	rs35776963	112704580	G	A
2	rs7601798	112704862	A	G
2	rs3761701	112705157	T	C
2	rs3761700	112705185	G	T
2	rs3761699	112705290	G	A
2	rs10171303	112705427	G	A
2	rs6742470	112705490	C	T
2	rs79728851	112706414	T	C
2	rs34648366	112706437	T	G
2	rs1113418	112707278	A	G
2	rs1113419	112707483	T	C
2	rs13388623	112708321	A	G
2	rs4632346	112708729	G	T
2	rs12470338	112709756	G	T
2	rs4848899	112710111	G	A
2	rs13393166	112710205	A	G
2	rs11673958	112710264	C	T
2	rs4848901	112710828	T	C
2	rs146396462	112711588	G	C
2	rs17175275	112712329	G	A
2	rs13386914	112712498	T	A
2	rs55814634	112712828	C	T
2	rs11679801	112712835	G	A
2	rs17175331	112712870	C	T
2	rs11674883	112713069	A	G
2	rs11676040	112713115	T	C
2	rs11674891	112713116	A	G
2	rs13020353	112713671	G	A
2	rs17042094	112714037	A	G
2	rs7578435	112714751	G	A
2	rs7569614	112715142	T	C
2	rs10187656	112716047	G	A
2	rs7573344	112716317	A	G
2	rs1122970	112716697	A	C
2	rs72825612	112716930	A	T
2	rs62162471	112716994	G	T
2	rs113494688	112717927	G	A
2	rs28529268	112719021	C	T
2	rs2871922	112719431	A	G
2	rs62162472	112719806	C	T
2	rs35189728	112720228	C	G
2	rs112714191	112720805	A	G
2	rs62162474	112722286	T	A
2	rs1546636	112722418	G	T
2	rs6541971	112722490	A	G
2	rs4848908	112723117	A	G
2	rs7579906	112723366	A	G
2	rs10185747	112723865	A	G
2	rs10084408	112724421	G	A
2	rs144730971	112726252	G	A
2	rs139378193	112727229	A	G
2	rs13419106	112727504	A	G
2	rs56272510	112727604	T	G
2	rs4434006	112728811	C	G
2	rs6754526	112729669	A	G
2	rs72825617	112729917	G	A
2	rs34705448	112730089	C	T
2	rs2271701	112731173	C	G
2	rs35096883	112732244	A	G
2	rs72825620	112733692	A	C
2	rs66477683	112733697	G	A
2	rs68087924	112733717	G	A
2	rs72825621	112733770	G	A
2	rs79798002	112733978	G	A
2	rs66486378	112733980	G	C
2	rs1607059	112734512	A	G
2	rs10207237	112734855	T	A
2	rs7605527	112735955	A	C
2	rs10199083	112736642	C	T
2	rs10166564	112736723	T	G
2	rs10199616	112737185	C	T
2	rs10177803	112737292	G	A
2	rs11680354	112738089	G	A
2	rs113629868	112738246	C	T
2	rs6725192	112738562	G	A
2	rs114783679	112738584	G	A
2	rs12613909	112739060	T	G
2	rs10171174	112739062	A	G
2	rs4848918	112739482	T	C
2	rs1996322	112740246	C	T
2	rs1996323	112740373	G	A
2	rs10188640	112741097	G	A
2	rs10188642	112741099	G	A
2	rs77290039	112741106	G	A
2	rs10180345	112741293	A	G
2	rs13020304	112741535	A	G
2	rs1996325	112742075	A	G
2	rs55730179	112742124	G	C
2	rs55971930	112742129	A	G
2	rs34593596	112796869	T	A
2	rs72829617	112797216	G	A
2	rs58578755	112797423	G	T
2	rs72829620	112797445	G	A
2	rs116045387	112797765	A	G
2	rs193007429	112798786	A	T
2	rs4848975	112798941	C	T
2	rs55641603	112799092	T	C
2	rs34889979	112799234	G	A
2	rs9631022	112801179	G	A
2	rs9631023	112801282	T	G
2	rs6717702	112801957	G	A
2	rs10207301	112802345	G	A
2	rs35671911	112803111	G	A
2	rs13313775	112803779	C	T
2	rs6748256	112803874	A	C
2	rs7586558	112804393	C	T
2	rs13411851	112805217	C	T
2	rs58950413	112805909	G	A
2	rs13001162	112805997	C	T
2	rs11123109	112806183	G	A
2	rs34853608	112806244	T	C
2	rs13006228	112806738	G	A
2	rs13383743	112806958	T	A
2	rs34132287	112807089	G	A
2	rs7567461	112807093	G	T
2	rs114125172	112807447	C	T
2	rs11679593	112807464	G	A
2	rs9308664	112808278	G	A
2	rs192374025	112808623	A	G
2	rs4491736	112808836	A	G
2	rs4567941	112809219	G	C
2	rs13394094	112809565	T	C
2	rs34240639	112809951	T	A
2	rs6718840	112810272	A	G
2	rs7570077	112810808	A	C
2	rs6704665	112811022	C	A
2	rs6722814	112811082	T	C
2	rs3811642	112811856	C	T
2	rs4078410	112812842	T	C
2	rs34128716	112812856	C	G
2	rs13421261	112812882	C	T
2	rs77815897	112813005	G	A
2	rs10176660	112813066	G	C
2	rs10176769	112813163	G	A
2	rs145486099	112813190	G	C
2	rs9308665	112813391	C	G
2	rs189188041	112813800	C	A
2	rs62157782	112813892	T	C
2	rs6713344	112814045	T	C
2	rs13024271	112814326	G	A
2	rs7567842	112814621	T	C
2	rs10182764	112814651	G	A
2	rs6727484	112815002	G	A
2	rs6760032	112815290	C	G
2	rs10175344	112815485	A	G
2	rs560311607	112815497	C	T
2	rs9308666	112815505	G	A
2	rs72940088	112815876	G	C
2	rs4848978	112816047	T	C
2	rs4848979	112816236	G	T
2	rs146028885	112816248	A	G
2	rs79992966	112816269	T	A
2	rs72940089	112816297	C	G
2	rs4848980	112816348	A	G
2	rs61101198	112817064	G	T
2	rs58182983	112817458	A	T
2	rs62157784	112817729	C	A
2	rs66990408	112817862	C	G
2	rs62157785	112817958	A	C
2	rs113763594	112818508	A	T
2	rs62157786	112818604	C	T
2	rs4848982	112819016	G	A
2	rs67923925	112819601	A	G
2	rs11690440	112820109	G	A
2	rs10194496	112820462	T	C
2	rs62157787	112820538	C	G
2	rs73958416	112820864	G	T
2	rs73958417	112820865	C	T
2	rs10192728	112821226	A	G
2	rs10182931	112821346	C	G
2	rs60348850	112821880	A	G
2	rs4632347	112822084	A	G
2	rs4575728	112822304	C	T
2	rs12469847	112822498	T	C
2	rs62157789	112822643	C	T
2	rs72940094	112822976	G	T
2	rs60228516	112823040	A	C
2	rs74677818	112823114	C	T
2	rs10171979	112823320	C	A
2	rs72829638	112824076	G	T
2	rs59667312	112824901	G	A
2	rs58122407	112824940	C	T
2	rs62157792	112825715	C	T
2	rs57706057	112825747	C	T
2	rs4848984	112826078	G	A
2	rs59679251	112826475	G	A
2	rs180793111	112826491	C	T
2	rs58552130	112826498	G	A
2	rs112930837	112827411	G	C
2	rs62157795	112827439	A	G
2	rs76343822	112828459	C	T
2	rs72611911	112829175	C	T
2	rs114018747	112829383	C	T
2	rs6708896	112829682	G	A
2	rs4848993	112830165	C	T
2	rs58067802	112830365	A	G
2	rs7568022	112831662	G	A
2	rs6542027	112832822	C	A
2	rs10206255	112834876	T	C
2	rs59456506	112835140	T	A
2	rs72940098	112836012	G	A
2	rs72829643	112836888	C	T
2	rs55792305	112837539	C	T
2	rs71414622	112837656	G	A
2	rs115693911	112839287	A	G
2	rs72829646	112839495	G	A
2	rs72829647	112839689	G	A
2	rs61043353	112839793	A	G
2	rs57781773	112840503	C	T
2	rs72940101	112841760	G	A
2	rs10182333	112841856	T	C
2	rs72942003	112842047	T	C
2	rs72829648	112842808	A	C
2	rs11675443	112842923	T	A
2	rs10165845	112843244	A	G
2	rs60529824	112843397	G	T
2	rs4613287	112844091	T	C
2	rs10175143	112845395	A	G
2	rs10178449	112846360	A	G
2	rs61230457	112846993	A	C
2	rs56112761	112847088	A	C
2	rs11123128	112847164	C	T
2	rs72942010	112848099	A	G
2	rs72942011	112848480	G	A
2	rs111857316	112848773	C	T
2	rs76241635	112849887	A	G
2	rs2067928	112850581	T	C
2	rs61690597	112850896	G	A
2	rs72942014	112852628	A	G
2	rs4241120	112852718	G	A
2	rs6731563	112853302	T	A
2	rs59073210	112853417	G	A
2	rs35326322	112853723	G	A
2	rs4257409	112853913	G	A
2	rs4241121	112854054	G	A
2	rs4849005	112854584	A	G
2	rs56931482	112854931	C	G
2	rs72942018	112855395	T	A
2	rs72829656	112855953	C	T
2	rs4849007	112856165	C	A
2	rs41278938	112856334	C	A
2	rs72942021	112856485	C	T
2	rs72942022	112856494	A	G
2	rs60995517	112856755	C	T
2	rs72829658	112856928	T	C
2	rs56207968	112857431	G	T
2	rs57165717	112857533	T	A
2	rs9653422	112857642	A	G
2	rs9653401	112857865	A	G
2	rs4848272	112858122	C	T
2	rs7583755	112858485	C	T
2	rs10204140	112859194	T	C
2	rs6756084	112859584	T	A
2	rs72829663	112859695	T	C
2	rs6753209	112859763	A	G
2	rs7591702	112860934	C	G
2	rs7595574	112862671	T	G
2	rs60252270	112863827	A	G
2	rs9308669	112864369	C	G
2	rs10203657	112864867	A	G
2	rs954521	112866558	T	C
2	rs13431260	112866597	A	T
2	rs13391959	112866645	G	A
2	rs13418394	112866849	C	A
2	rs56214336	112867002	C	T
2	rs10201041	112867492	C	T
2	rs113939213	112867559	C	T
2	rs10201778	112868161	C	A
2	rs10180018	112868426	G	A
2	rs10864898	112869041	C	T
2	rs72829675	112869762	C	G
2	rs58121628	112870173	G	C
2	rs7581849	112870730	G	A
2	rs11675437	112872960	T	G
2	rs28437819	112873034	G	T
2	rs10171359	112873890	T	C
2	rs17042009	112874171	G	T
2	rs10182451	112874487	G	A
2	rs1045300	112875039	A	G
2	rs75229801	112876039	T	C
2	rs10170258	112878138	C	G
2	rs72829680	112878179	C	T
2	rs60181315	112878310	T	C
2	rs9917306	112878404	G	A
2	rs6730057	112878744	A	G
2	rs60459872	112878905	G	A
2	rs73954808	112878907	G	A
2	rs12328678	112879114	T	C
2	rs7580507	112879209	A	G
2	rs62157841	112880587	G	A
2	rs10183003	112881566	C	T
2	rs7577442	112881614	C	T
2	rs72829684	112881990	A	G
2	rs58783526	112882150	C	T
2	rs59241147	112882272	G	A
2	rs138803018	112882422	T	A
2	rs72829687	112882688	C	T
2	rs78127689	112882706	C	T
2	rs10168915	112882794	C	A
2	rs61712470	112882925	G	A
2	rs150577189	112883107	G	A
2	rs10172310	112883781	C	A
2	rs4849030	112884324	T	C
2	rs10175752	112884866	C	T
2	rs111995290	112884887	A	G
2	rs141314092	112884933	G	T
2	rs12471463	112885173	A	G
2	rs60466075	112885687	G	A
2	rs13422534	112885923	G	T
2	rs72942048	112886202	C	T
2	rs72829691	112886296	G	A
2	rs10204653	112886303	G	A
2	rs10204929	112886572	G	T
2	rs13417413	112887031	T	A
2	rs55837319	112887199	A	T
2	rs10185224	112887403	C	A
2	rs56922319	112887466	C	T
2	rs10197735	112887685	A	G
2	rs10779884	112888106	A	G
2	rs67246870	112888335	C	T
2	rs55867013	112888664	G	T
2	rs56371451	112888699	T	G
2	rs56073953	112888778	C	T
2	rs72942053	112888797	A	G
2	rs72611912	112888893	G	A
2	rs12185740	112889731	T	G
2	rs72829697	112891221	T	C
2	rs10174680	112891793	G	A
2	rs10166396	112891822	T	C
2	rs56090586	112892945	G	A
2	rs1317633	112893050	T	C
2	rs72829700	112893810	C	T
2	rs72829702	112894004	A	G
2	rs11677075	112894026	C	T
2	rs148543203	112894625	C	T
2	rs187817952	112894760	T	G
2	rs186221133	112897913	A	G
2	rs72831604	112897969	G	A
2	rs72831605	112898181	A	G
2	rs10202871	112898848	T	C
2	rs4849044	112898933	C	T
2	rs12618637	112899438	C	A
2	rs72831606	112899713	G	A
2	rs72831609	112899915	G	A
2	rs12622882	112899982	T	C
2	rs6737707	112900021	C	T
2	rs35440953	112900297	C	T
2	rs56106340	112900318	A	G
2	rs7607362	112901019	T	C
2	rs66470738	112901205	G	A
2	rs72831611	112901297	T	C
2	rs4849045	112901402	C	T
2	rs77570297	112901758	G	A
2	rs76961332	112902071	T	C
2	rs112165031	112902227	G	A
2	rs6755850	112902721	G	A
2	rs10196498	112903239	A	G
2	rs72831613	112905645	G	A
2	rs7593053	112906599	C	T
2	rs72831614	112907173	G	A
2	rs3903096	112907613	G	A
2	rs1574447	112907614	T	C
2	rs72831615	112908133	T	C
2	rs1316488	112909143	T	C
2	rs78016864	112909475	G	T
2	rs74916397	112909890	G	A
2	rs72831616	112910504	A	G
2	rs72831617	112910710	G	A
2	rs6542041	112911923	G	A
2	rs72831618	112912000	C	T
2	rs7575979	112912253	T	C
2	rs7559210	112912699	T	G
2	rs4849046	112912869	G	A
2	rs7571942	112913501	G	A
2	rs74490354	112913737	C	G
2	rs7349410	112913967	C	T
2	rs13400421	112914329	G	A
2	rs72831621	112914539	C	T
2	rs4318395	112915130	C	T
2	rs4411701	112915295	G	C
2	rs2872109	112915754	G	T
2	rs111749686	112916077	G	A
2	rs7570924	112916296	A	G
2	rs55958600	112916831	T	G
2	rs1320360	112917102	G	C
2	rs141789202	112917517	A	G
2	rs116824022	112918974	A	G
2	rs115331058	112919619	A	G
2	rs4849047	112920219	C	T
2	rs1320359	112920343	A	T
2	rs2312695	112920849	A	G
2	rs141833331	112921062	C	T
2	rs55941618	112921790	G	A
2	rs12620229	112921956	T	C
2	rs35586251	112922697	G	A
2	rs4849048	112923983	T	C
2	rs41480847	112924109	T	C
2	rs4848279	112924146	A	C
2	rs75814334	112924409	C	T
2	rs10189625	112924907	T	C
2	rs10197919	112924973	G	A
2	rs76171397	112925033	T	G
2	rs112275607	112925063	G	A
2	rs77996972	112925161	C	T
2	rs74792868	112925706	G	A
2	rs148647599	112926790	C	T
2	rs111954768	112926817	T	G
2	rs35986763	112927348	A	G
2	rs13419623	112927567	T	C
2	rs111264508	112927901	C	T
2	rs12711734	112927981	G	A
2	rs74911784	112928372	T	C
2	rs113085288	112928643	A	T
2	rs10200201	112928815	A	G
2	rs10191773	112930064	C	T
2	rs10170168	112930519	G	A
2	rs7557904	112931936	T	C
2	rs7591933	112932891	A	G
2	rs72831629	112933125	T	C
2	rs12711735	112933521	C	T
2	rs6735657	112934433	C	A
2	rs4849049	112935051	G	T
2	rs62158714	112935112	A	G
2	rs13387246	112935527	G	A
2	rs116616802	112935904	C	T
2	rs13394408	112937470	G	A
2	rs116477163	112937764	A	C
2	rs115611612	112938351	T	A
2	rs7600498	112938715	C	T
2	rs7600843	112939042	C	T
2	rs7564437	112939115	T	G
2	rs4848280	112939203	C	T
2	rs74804124	112939209	G	A
2	rs4849050	112939548	T	C
2	rs13402356	112940171	G	A
2	rs3811643	112940578	C	T
2	rs12104889	112941084	T	A
2	rs138042554	112941118	C	T
2	rs74805957	112941273	C	T
2	rs4550673	112941372	A	G
2	rs6542044	112941650	T	C
2	rs61467624	112941940	G	A
2	rs12711736	112943070	C	T
2	rs4849051	112943583	G	A
2	rs6708607	112943872	A	G
2	rs4848281	112945188	T	A
2	rs11123130	112945220	G	A
2	rs72831633	112945932	T	G
2	rs11903915	112946075	C	A
2	rs72831634	112946796	A	G
2	rs72831636	112948248	G	A
2	rs55977209	112948777	G	A
2	rs142931055	112948945	G	T
2	rs12613586	112948954	C	T
2	rs72831638	112949212	C	G
2	rs72831639	112949291	A	G
2	rs12620553	112949713	G	A
2	rs13407329	112949878	A	G
2	rs11123131	112950374	A	G
2	rs11691239	112950600	G	T
2	rs10196933	112951702	T	A
2	rs77367408	112951891	C	A
2	rs11885036	112952799	C	T
2	rs11676628	112953355	C	T
2	rs10183121	112953542	A	G
2	rs11123132	112953908	A	G
2	rs72831641	112955815	A	G
2	rs111996516	112956733	T	C
2	rs6761440	112959193	G	A
2	rs7586893	112959967	C	T
2	rs11123133	112965023	G	A
2	rs4849056	112966509	G	A
2	rs6759283	112967145	A	G
2	rs72831642	112967234	G	A
2	rs6747639	112967458	C	T
2	rs12477879	112969865	C	T
2	rs11685462	112971931	G	A
2	rs77819812	112973078	A	T
2	rs143100760	112973185	A	T
2	rs7599551	112973924	C	T
2	rs79365419	112976564	C	T
2	rs2872046	112978890	T	C
2	rs113039497	112979276	C	T
2	rs62158719	112979522	T	C
2	rs139050123	112980814	C	T
2	rs55798617	112983874	A	T
2	rs111459259	112983901	C	A
2	rs114462200	112984296	C	T
2	rs55802705	112984959	G	A
2	rs55821286	112985042	C	T
2	rs72943913	112985107	A	G
2	rs77007438	112986217	A	G
2	rs72831649	112986604	A	G
2	rs72831651	112986883	A	T
2	rs1343666	112986955	C	G
2	rs11687980	112991098	C	A
2	rs72831658	112995728	A	G
2	rs2254860	112995810	A	G
2	rs112280995	112995893	C	T
2	rs7591379	112997430	A	G
2	rs72831660	112997849	T	G
2	rs148776966	112999527	T	C
2	rs35502956	113000059	T	C
2	rs2312459	113001329	A	G
2	rs11693294	113002959	G	A
2	rs72831662	113003385	G	A
2	rs11898975	113004010	A	C
2	rs11900089	113004097	T	C
2	rs11900153	113004449	A	C
2	rs115397579	113006589	T	C
2	rs17781007	113007757	C	T
2	rs60947478	113008437	C	T
2	rs72831664	113008633	T	A
2	rs12465398	113009021	T	C
2	rs4849057	113010568	G	A
2	rs78409686	113012002	T	C
2	rs11691431	113013979	C	T
2	rs7571435	113014062	G	T
2	rs11674953	113014080	A	C
2	rs10172159	113014257	T	C
2	rs10169925	113014605	A	G
2	rs10205038	113014696	C	T
2	rs6542045	113015512	G	A
2	rs12711737	113015687	T	C
2	rs11695974	113016362	C	T
2	rs6722612	113016736	T	C
2	rs6705046	113017065	C	T
2	rs56337106	113018492	A	C
2	rs114566525	113018597	A	G
2	rs12474447	113019332	G	A
2	rs10864901	113019508	C	T
2	rs12614282	113020216	C	G
2	rs10864902	113021511	G	A
2	rs12622246	113021804	G	A
2	rs6542047	113021811	C	T
2	rs13400334	113021846	C	T
2	rs111595844	113022021	A	G
2	rs6711180	113023302	C	G
2	rs77172864	113023629	A	G
2	rs7587316	113026020	T	C
2	rs7596661	113026189	G	A
2	rs11691794	113026386	G	A
2	rs11689487	113027440	T	A
2	rs4848282	113027569	G	A
2	rs11688418	113027709	A	G
2	rs11689858	113028126	T	C
2	rs56044884	113029058	A	G
2	rs55861985	113029127	C	T
2	rs6706874	113030205	G	C
2	rs10169159	113030609	G	T
2	rs12711738	113030784	C	T
2	rs34623958	113031217	A	G
2	rs114192794	113031447	G	A
2	rs72831684	113032106	T	A
2	rs6542048	113032212	G	T
2	rs76760289	113032320	C	T
2	rs7557281	113034820	G	T
2	rs7601888	113035956	A	G
2	rs72831685	113036555	A	T
2	rs13001618	113036839	G	C
2	rs112727173	113037034	C	A
2	rs142538116	113037611	T	C
2	rs145675752	113037909	T	C
2	rs10175234	113037920	G	A
2	rs10167090	113038346	A	G
2	rs12623743	113041007	C	A
2	rs72831688	113041347	G	A
2	rs4446076	113041581	G	A
2	rs6542050	113042446	A	G
2	rs6716010	113042487	G	C
2	rs144965846	113042614	A	T
2	rs6745942	113043046	C	G
2	rs115348767	113043220	C	T
2	rs11679986	113044101	G	A
2	rs113428223	113044159	C	T
2	rs62158584	113303463	T	C
2	rs13004248	113303603	T	C
2	rs6715645	113304074	T	A
2	rs11123139	113305150	G	C
2	rs34137042	113305565	C	G
2	rs66571556	113305678	G	A
2	rs60703755	113305756	G	A
2	rs34117931	113305936	C	T
2	rs71414676	113306567	G	T
2	rs62158585	113306827	A	G
2	rs11675730	113307115	C	T
2	rs11676962	113307418	C	T
2	rs62158586	113307566	A	G
2	rs62158587	113307750	G	A
2	rs2304555	113308516	T	A
2	rs3816140	113308622	C	T
2	rs7568539	113308795	C	G
2	rs75973823	113308804	C	T
2	rs59033131	113308855	C	G
2	rs1545133	113309473	C	T
2	rs13015822	113309653	C	A
2	rs9808491	113310543	G	A
2	rs9308672	113310774	A	T
2	rs60489148	113311605	A	G
2	rs11123140	113311748	C	G
2	rs11123141	113312044	A	C
2	rs11689338	113312117	A	G
2	rs9308673	113312283	T	C
2	rs13030036	113312483	T	C
2	rs35806719	113313095	G	A
2	rs36076008	113313335	G	A
2	rs3789724	113313794	T	C
2	rs12618882	113314571	T	C
2	rs4849075	113314843	A	G
2	rs4849076	113315090	C	T
2	rs41278940	113315300	C	T
2	rs13413001	113315803	A	C
2	rs13416022	113316350	A	C
2	rs62158591	113316539	C	A
2	rs13015600	113317427	T	C
2	rs13010601	113317629	A	G
2	rs13033112	113317630	G	C
2	rs3961914	113317981	C	T
2	rs6760906	113318239	G	A
2	rs6707131	113318909	G	A
2	rs7586668	113319186	C	T
2	rs10197847	113320975	C	A
2	rs3980079	113321595	G	T
2	rs41280572	113321900	T	C
2	rs3816141	113322346	T	G
2	rs1111526	113322664	T	A
2	rs7598338	113323505	A	G
2	rs12995202	113324521	G	C
2	rs6746874	113326281	C	G
2	rs13010814	113326502	C	T
2	rs13018087	113327642	C	T
2	rs6712366	113327906	T	G
2	rs3980078	113328043	A	G
2	rs11677050	113328882	A	T
2	rs6756251	113329175	C	T
2	rs13395779	113329522	T	C
2	rs7607358	113329627	C	T
2	rs6734172	113330638	G	T
2	rs12989687	113330762	C	T
2	rs10183849	113331634	T	C
2	rs10169290	113331702	C	G
2	rs10864905	113331720	C	G
2	rs58129446	113331900	C	T
2	rs56081241	113332241	G	C
2	rs62158643	113332271	C	G
2	rs10169344	113332421	T	C
2	rs10205187	113333410	C	T
2	rs66487864	113334178	A	T
2	rs7578724	113334357	G	A
2	rs13395691	113335619	A	T
2	rs71414678	113335791	A	G
2	rs12618629	113336614	G	A
2	rs62158644	113337353	A	G
2	rs35684403	113338149	T	C
2	rs35832933	113338563	C	T
2	rs34098788	113338564	G	A
2	rs34770506	113339210	A	G
2	rs11691023	113339719	G	T
2	rs11687159	113339789	T	A
2	rs57339041	113340106	A	G
2	rs34865009	113340189	C	T
2	rs75903625	113341914	C	G
2	rs3748026	113342051	G	T
2	rs719668	113342566	C	T
2	rs719667	113342682	C	T
2	rs768069	113343099	C	A
2	rs3789722	113343488	A	T
2	rs752992	113344047	T	C
2	rs12988699	113344176	T	A
2	rs112843163	113344933	C	G
2	rs13020314	113345588	C	T
2	rs3748024	113346413	C	G
2	rs1047652	113346512	A	C
2	rs113173826	113347673	A	T
2	rs11691929	113348962	A	G
2	rs12613849	113351067	G	T
2	rs7594007	113351218	C	T
2	rs6748577	113351762	C	T
2	rs111582535	113352269	G	T
2	rs7606487	113352456	G	A
2	rs76987809	113352602	T	A
2	rs11694966	113352756	G	A
2	rs115524370	113353172	G	C
2	rs12611573	113353397	G	A
2	rs12989407	113353527	C	T
2	rs6749723	113353544	A	G
2	rs79950236	113353754	C	G
2	rs10190108	113354018	C	A
2	rs11694460	113355181	T	C
2	rs10171686	113355320	G	A
2	rs111558424	113355563	G	A
2	rs113710465	113355840	C	T
2	rs71414680	113356655	C	G
2	rs3961913	113357383	A	C
2	rs76070029	113357766	G	T
2	rs75228827	113358092	T	A
2	rs934748	113358282	G	A
2	rs79443168	113358547	A	T
2	rs57933498	113358648	G	A
2	rs76253323	113358890	T	C
2	rs57284914	113359194	A	G
2	rs12477807	113359205	C	T
2	rs34725617	113360172	G	A
2	rs74439530	113360594	G	T
2	rs79987220	113360607	G	C
2	rs934749	113361243	G	C
2	rs71414681	113362529	C	T
2	rs12469092	113363950	G	A
2	rs62158651	113366744	C	T
2	rs28819453	113366965	T	A
2	rs9750177	113367323	C	T
2	rs112592370	113367685	T	C
2	rs150872925	113368098	T	C
2	rs139344827	113368330	G	C
2	rs4547533	113368579	G	A
2	rs4849079	113369884	C	G
2	rs111917548	113370066	G	A
2	rs113680655	113370076	A	C
2	rs3980075	113370144	G	A
2	rs3980074	113370315	C	A
2	rs12476928	113370494	G	A
2	rs6740202	113370765	A	G
2	rs145935842	113370842	A	G
2	rs149437571	113371050	C	T
2	rs6743603	113371315	A	G
2	rs6542065	113371353	G	A
2	rs145505656	113371605	C	T
2	rs60064657	113371637	C	A
2	rs3980073	113371839	C	G
2	rs3980072	113371883	G	A
2	rs35743012	113371982	T	A
2	rs3088301	113372330	G	A
2	rs113327394	113372368	G	A
2	rs7566777	113373443	C	A
2	rs3849316	113373875	A	G
2	rs3849317	113373950	C	T
2	rs6737981	113374715	T	C
2	rs17586834	113375364	G	A
2	rs6724434	113375893	C	T
2	rs17647292	113377202	A	G
2	rs6542066	113377547	C	G
2	rs7607685	113377594	G	A
2	rs7607817	113377684	G	A
2	rs6760091	113377751	G	A
2	rs76748762	113377920	C	G
2	rs71414685	113378318	G	T
2	rs13023016	113378875	T	C
2	rs6757781	113379342	T	G
2	rs78105036	113379847	C	T
2	rs80238522	113379905	C	G
2	rs12999361	113379981	C	G
2	rs13025131	113380114	A	G
2	rs6542067	113380619	A	G
2	rs188262074	113381247	G	A
2	rs17587043	113382134	C	T
2	rs10427213	113382176	G	A
2	rs13032036	113382594	C	G
2	rs6758898	113382684	G	A
2	rs4848284	113383010	T	A
2	rs12987250	113383295	G	A
2	rs4849083	113383985	G	A
2	rs35670704	113384302	G	A
2	rs4849084	113384747	A	C
2	rs11677284	113385833	G	A
2	rs75367523	113386482	C	T
2	rs57561330	113386541	G	A
2	rs7559385	113386745	T	A
2	rs6542068	113387096	T	C
2	rs11678996	113387133	G	T
2	rs112334719	113387533	G	A
2	rs60653302	113387554	G	A
2	rs11900874	113387570	C	T
2	rs11680446	113387773	G	C
2	rs12613156	113387987	T	C
2	rs36082214	113388364	C	T
2	rs11676691	113388397	A	G
2	rs34015418	113388444	C	G
2	rs76737394	113389030	C	T
2	rs908545	113389232	G	A
2	rs6716749	113389476	A	G
2	rs6716762	113389511	A	G
2	rs4405766	113389788	C	T
2	rs4368335	113389864	C	A
2	rs13030884	113390000	G	A
2	rs4536654	113390445	A	G
2	rs56180475	113390629	A	G
2	rs1878322	113391410	T	G
2	rs35995321	113391504	G	A
2	rs36079920	113391509	A	G
2	rs2063917	113391723	C	A
2	rs13387435	113391948	C	T
2	rs6542069	113392181	C	T
2	rs58770636	113393062	G	C
2	rs17587297	113393095	G	A
2	rs17042199	113393165	A	G
2	rs12479380	113393484	G	A
2	rs4849086	113394119	C	T
2	rs7559775	113394274	G	A
2	rs79144659	113395004	T	C
2	rs12994441	113395148	G	C
2	rs12996187	113395241	C	T
2	rs10171024	113395513	G	A
2	rs13007636	113396703	G	C
2	rs10199279	113397104	C	T
2	rs10177499	113397268	G	C
2	rs143604407	113398207	T	C
2	rs6725228	113398889	G	A
2	rs6542072	113399124	T	G
2	rs6542073	113399125	C	A
2	rs4849088	113399493	C	T
2	rs4849089	113399698	A	G
2	rs4849090	113399795	T	C
2	rs62159877	113400692	G	A
2	rs6737094	113401717	G	A
2	rs12469675	113401734	T	G
2	rs1061254	113402530	C	T
2	rs3936697	113403092	G	C
2	rs17515708	113403263	G	A
2	rs17515715	113403306	G	T
2	rs11123144	113403662	T	C
2	rs4849091	113404708	G	A
2	rs3817328	113405436	G	C
2	rs77746742	113405483	C	T
2	rs11123145	113406691	A	G
2	rs113649793	113408310	C	T
2	rs111449212	113408321	C	T
2	rs4849092	113409225	G	C
2	rs62159878	113409580	C	G
2	rs1053652	113409837	G	C
2	rs10758	113410015	A	G
2	rs62159879	113410807	C	T
2	rs10184339	113412003	C	T
2	rs4630766	113412318	G	C
2	rs17647908	113414384	C	T
2	rs3827758	113414986	A	G
2	rs2312699	113415164	G	C
2	rs77710513	113415227	C	T
2	rs885346	113415550	G	T
2	rs6751117	113415956	G	T
2	rs4849093	113417566	T	A
2	rs58662040	113417579	G	A
2	rs35056357	113418939	G	C
2	rs7558138	113419244	G	T
2	rs60372418	113419738	C	G
2	rs13023311	113420106	A	G
2	rs4848286	113420201	C	T
2	rs74335232	113420778	C	A
2	rs6793	113421334	G	A
2	rs12612089	113421598	T	C
2	rs6747638	113421975	C	T
2	rs6747928	113422228	C	T
2	rs11123146	113422273	T	C
2	rs2048873	113422834	A	G
2	rs4849094	113423156	A	C
2	rs4849095	113423471	G	A
2	rs4849096	113423684	A	G
2	rs12618806	113424341	C	T
2	rs3849318	113424599	T	C
2	rs12612238	113424632	G	A
2	rs10746527	113424845	C	T
2	rs10779885	113425085	T	C
2	rs10779886	113425143	C	T
2	rs72823516	113425437	C	T
2	rs4849097	113425481	C	T
2	rs4261730	113425809	C	T
2	rs4849099	113426070	C	G
2	rs4849100	113426076	G	A
2	rs7371700	113426155	T	C
2	rs9308674	113426848	C	T
2	rs12467747	113427407	G	A
2	rs11889567	113427582	G	A
2	rs35904547	113427786	A	G
2	rs10167360	113428067	A	T
2	rs9308675	113428163	A	G
2	rs9308676	113428167	G	A
2	rs72948491	113428257	T	C
2	rs61443276	113428301	G	A
2	rs56092429	113428626	G	A
2	rs34282612	113429211	G	A
2	rs6542074	113429752	C	T
2	rs6705487	113431092	C	T
2	rs10172772	113434671	A	C
2	rs141280534	113435123	G	A
2	rs11680181	113435258	T	C
2	rs4848287	113435694	T	C
2	rs4848288	113436175	A	T
2	rs4848289	113436181	T	C
2	rs146612043	113436587	C	T
2	rs11676751	113438206	C	T
2	rs11682676	113441291	C	T
2	rs55801413	113442761	C	A
2	rs6728935	113442808	T	C
2	rs6711158	113442867	C	A
2	rs4849101	113444837	C	T
2	rs4849102	113445193	G	A
2	rs55912748	113445279	G	C
2	rs7589655	113445421	T	C
2	rs149275710	113445545	T	A
2	rs184358457	113448151	A	G
2	rs142391946	113450069	C	T
2	rs6746908	113451498	C	A
2	rs9308677	113451747	G	C
2	rs9308678	113451761	G	C
2	rs10432600	113451878	G	A
2	rs79055296	113452215	G	A
2	rs114327221	113452366	G	A
2	rs144638990	113452631	G	C
2	rs76382838	113452992	G	A
2	rs4337479	113453206	A	G
2	rs75717696	113453235	G	A
2	rs10432586	113453516	A	G
2	rs115408783	113453926	A	G
2	rs4848290	113453933	T	C
2	rs11685224	113454111	C	T
2	rs11692234	113454134	T	G
2	rs140255401	113455219	G	A
2	rs75728457	113455998	A	G
2	rs75523933	113456409	T	C
2	rs77521348	113456439	T	G
2	rs77443010	113456703	A	G
2	rs10211073	113457049	A	G
2	rs10201756	113457459	C	T
2	rs2222131	113457915	T	G
2	rs10173049	113458900	T	C
2	rs7567215	113460149	A	G
2	rs114947353	113461080	C	T
2	rs115596021	113461223	T	A
2	rs4848291	113461264	C	T
2	rs6542077	113461941	G	A
2	rs6542078	113462066	T	C
2	rs6542079	113462270	C	T
2	rs4849106	113462989	G	A
2	rs4848292	113463058	C	T
2	rs4849107	113463096	T	A
2	rs1018317	113463525	T	C
2	rs80127404	113463713	G	C
2	rs73955258	113464075	T	C
2	rs11692751	113464228	C	T
2	rs78985331	113464266	A	C
2	rs6542080	113464495	C	T
2	rs6542081	113464589	A	G
2	rs6542082	113464709	A	G
2	rs4848293	113465330	G	A
2	rs4848294	113465579	T	C
2	rs4848295	113465766	G	A
2	rs4848296	113465940	T	A
2	rs10864906	113467144	C	T
2	rs4849108	113467165	A	G
2	rs2048876	113467333	T	C
2	rs62157381	113467343	G	A
2	rs2048875	113467713	T	G
2	rs6542083	113467919	C	A
2	rs6542085	113468076	G	C
2	rs6542086	113468112	T	A
2	rs62157382	113468189	T	C
2	rs6542087	113468328	T	C
2	rs58533146	113468896	G	T
2	rs7424203	113469152	G	A
2	rs2176321	113469235	T	A
2	rs56350405	113469439	A	C
2	rs55884358	113469515	T	C
2	rs2176320	113469629	G	A
2	rs908547	113470159	G	A
2	rs908546	113470486	C	G
2	rs62157383	113470948	G	A
2	rs62157384	113471090	C	T
2	rs62157385	113471129	C	T
2	rs58686486	113471249	T	C
2	rs56158873	113471499	G	T
2	rs62157386	113472313	T	A
2	rs6738093	113472353	G	A
2	rs62157387	113472669	C	T
2	rs62157388	113473372	A	T
2	rs72950331	113473897	T	G
2	rs113187399	113473916	T	G
2	rs111815243	113474892	C	T
2	rs4849109	113474916	G	A
2	rs62157389	113475580	A	C
2	rs17042270	113475835	G	A
2	rs17042273	113476084	G	A
2	rs4849110	113476126	C	A
2	rs4849111	113476295	A	G
2	rs4849112	113476361	C	G
2	rs62157390	113476551	C	T
2	rs4849113	113476596	C	T
2	rs74438356	113476600	G	T
2	rs4849114	113476642	G	A
2	rs59430893	113477681	A	G
2	rs4849115	113478370	T	A
2	rs13386452	113479614	G	A
2	rs13384583	113481439	T	A
2	rs2138606	113484441	T	G
2	rs908551	113486079	C	T
2	rs58694576	113486637	A	G
2	rs12463996	113486879	T	A
2	rs112903399	113486880	A	G
2	rs12475027	113486941	C	T
2	rs13015273	113488188	G	A
2	rs13016817	113488220	C	T
2	rs12622683	113489255	C	T
2	rs13429613	113489612	C	T
2	rs3900691	113490096	C	T
2	rs11123148	113490323	G	A
2	rs10187872	113490951	G	A
2	rs13013602	113491106	A	G
2	rs13036237	113491186	G	C
2	rs17649681	113491306	G	C
2	rs55762606	113491379	G	A
2	rs13019249	113491565	A	G
2	rs78952722	113493347	A	G
2	rs4261731	113494520	T	C
2	rs10203064	113494529	A	C
2	rs10165537	113497051	T	G
2	rs4849118	113497295	A	G
2	rs3811040	113498566	A	G
2	rs3827761	113498754	G	A
2	rs6753803	113499249	C	T
2	rs11123149	113499568	C	T
2	rs2862226	113500941	G	A
2	rs7577241	113505068	G	A
2	rs6721044	113506001	T	C
2	rs6724272	113506374	T	C
2	rs6706663	113506673	C	T
2	rs10193063	113508209	G	C
2	rs13026263	113512841	T	C
2	rs4848298	113513504	A	G
2	rs17042341	113514159	T	A
2	rs17042342	113514180	T	C
2	rs17042344	113514763	T	C
2	rs76320586	113516316	T	C
2	rs10200192	113517944	T	C
2	rs13382217	113518868	G	T
2	rs36093393	113520129	G	A
2	rs7607470	113520530	T	A
2	rs6712572	113520678	G	T
2	rs74900323	113520933	T	C
2	rs7591704	113521157	C	G
2	rs74182879	115099921	T	G
2	rs11123240	115100538	A	G
2	rs62170435	115102330	C	T
2	rs13388731	115102381	A	T
2	rs11681851	115102987	G	A
2	rs6719696	115103743	T	C
2	rs13430548	115103815	C	A
2	rs6729830	115103899	G	C
2	rs13014575	115104954	A	G
2	rs7578252	115106128	T	G
2	rs6542208	115107433	G	C
2	rs4849329	115109616	A	G
2	rs7596304	115110558	T	C
2	rs7593665	115110675	A	G
2	rs17048319	115112328	T	C
2	rs7581126	115112505	A	C
2	rs10186402	115112524	A	G
2	rs7593179	115112543	G	A
2	rs7584152	115112717	T	A
2	rs12614952	115113633	C	A
2	rs56403060	115116481	C	T
2	rs12618741	115118072	C	T
2	rs35881743	115118607	T	C
2	rs76346889	115119301	C	T
2	rs17761773	115120600	G	A
2	rs72839172	115120768	T	A
2	rs35514961	115121259	A	T
2	rs12997911	115123759	C	T
2	rs34201471	115123962	T	G
2	rs13003770	115124974	G	A
2	rs140084019	115125074	T	C
2	rs7557299	115125735	A	G
2	rs34886469	115126316	G	A
2	rs4387793	115127025	G	T
2	rs56257339	115127871	G	A
2	rs72611947	115130393	A	T
2	rs35953407	115130595	G	A
2	rs13023816	115131208	A	G
2	rs13030180	115131934	A	G
2	rs36037384	115132031	G	C
2	rs13003317	115132038	G	A
2	rs4331513	115135862	C	T
2	rs11893398	115136447	T	C
2	rs4629164	115139566	T	C
2	rs62172081	115140243	G	C
2	rs114270001	115140902	A	G
2	rs10864931	115141616	G	A
2	rs114474684	115142410	G	C
2	rs7568000	115143068	C	T
2	rs35249613	115143623	A	G
2	rs34340090	115143757	A	C
2	rs34807581	115144118	A	T
2	rs35213358	115144929	A	G
2	rs12615984	115145014	C	T
2	rs11123241	115145300	A	G
2	rs4313991	115145766	G	C
2	rs4296433	115145775	T	A
2	rs34265548	115148659	T	C
2	rs67170549	115149138	A	G
2	rs35048062	115149301	A	G
2	rs139654334	115150636	C	A
2	rs35568886	115152939	G	A
2	rs12619120	115153328	C	G
2	rs12623229	115153329	T	G
2	rs34313680	115153345	T	G
2	rs72839190	115153894	A	G
2	rs35771549	115155466	G	A
2	rs148386519	115156414	A	G
2	rs41356644	115160467	C	T
2	rs13403395	115160710	T	G
2	rs74864220	115161725	T	C
2	rs7579718	115161798	A	G
2	rs7582503	115161812	T	G
2	rs4490198	115164459	G	A
2	rs80323113	115165213	A	T
2	rs10180890	115165924	A	G
2	rs10171563	115166371	C	T
2	rs4519531	115168191	C	T
2	rs6752229	115172244	T	C
2	rs6734090	115172522	T	C
2	rs80038159	115173511	C	T
2	rs12618366	115174072	A	G
2	rs4241129	115175383	T	A
2	rs4849332	115175630	T	G
2	rs1367180	115178477	T	G
2	rs1367179	115178556	G	C
2	rs6744934	115179913	C	T
2	rs11123242	115181049	T	C
2	rs11898348	115185121	C	T
2	rs13014858	115192890	A	G
2	rs147252037	115193914	C	T
2	rs62172124	115195241	T	G
2	rs1430094	115196754	T	C
2	rs72839198	115197171	G	C
2	rs13392783	115198886	A	G
2	rs982214	115199348	G	A
2	rs982213	115199466	T	G
2	rs10180693	115200657	A	T
2	rs1036022	115202129	G	A
2	rs1036020	115202256	T	C
2	rs1036019	115202485	G	C
2	rs10173071	115203599	A	T
2	rs10173182	115203750	A	G
2	rs10183846	115203755	G	A
2	rs10208402	115203917	C	T
2	rs1430093	115204436	T	G
2	rs1367177	115205432	T	G
2	rs746710	115206033	C	G
2	rs13416564	115210558	A	G
2	rs1430090	115210642	A	C
2	rs13416799	115210760	A	G
2	rs13419828	115211098	T	C
2	rs17048371	115211357	T	C
2	rs13431515	115211448	G	A
2	rs77838437	115212419	C	A
2	rs61459591	115212969	A	C
2	rs61307728	115212994	C	T
2	rs6737251	115213675	T	C
2	rs17048372	115213756	G	T
2	rs7586948	115213887	T	A
2	rs13408902	115214146	A	G
2	rs17763180	115214509	C	T
2	rs10194806	115214823	T	C
2	rs10192711	115215166	A	G
2	rs17048377	115216477	T	C
2	rs17048379	115216707	A	G
2	rs11689926	115216735	A	T
2	rs10201559	115216923	T	C
2	rs4849334	115217396	A	T
2	rs4849335	115217554	A	C
2	rs4602230	115218119	G	A
2	rs13426538	115218815	A	C
2	rs4849336	115218922	C	G
2	rs4849337	115218975	C	T
2	rs57006859	115219076	C	T
2	rs7605852	115219081	T	C
2	rs17712682	115219528	G	A
2	rs10208795	115219661	A	G
2	rs7609142	115219702	T	G
2	rs10208822	115219730	A	T
2	rs13382364	115220377	A	G
2	rs13420194	115220436	C	G
2	rs72949868	115222083	A	C
2	rs6756707	115223977	T	C
2	rs1430089	115223984	G	C
2	rs113531021	115225299	A	G
2	rs72949871	115225351	T	G
2	rs10496464	115225681	T	A
2	rs10166587	115225851	T	G
2	rs17048401	115225947	T	C
2	rs10166952	115226421	A	C
2	rs1367184	115226948	G	T
2	rs72840609	115226957	T	C
2	rs10202694	115226994	C	T
2	rs1897102	115227494	G	T
2	rs13011555	115228540	T	C
2	rs17764091	115229122	T	G
2	rs17764121	115229260	T	C
2	rs56662536	115230235	T	C
2	rs956891	115232382	A	C
2	rs956890	115232384	T	G
2	rs956889	115232478	A	T
2	rs6718856	115234169	T	C
2	rs6715743	115234247	A	G
2	rs72840614	115235605	T	C
2	rs7580359	115236832	T	C
2	rs80199920	115238964	C	A
2	rs150374651	115238970	C	G
2	rs72949888	115239094	G	A
2	rs10193110	115239732	A	G
2	rs72949889	115240036	C	A
2	rs10204212	115240141	G	A
2	rs36044619	115240332	A	T
2	rs79644337	115240593	A	T
2	rs1430098	115240601	G	A
2	rs1430097	115240680	T	G
2	rs72949890	115241022	A	G
2	rs7592924	115241210	A	T
2	rs17048411	115241769	G	A
2	rs72949892	115242075	C	T
2	rs76557361	115242247	C	T
2	rs17048415	115242420	A	G
2	rs13405042	115243000	A	G
2	rs17048418	115243594	A	G
2	rs17048419	115243718	G	A
2	rs7590103	115244508	T	A
2	rs72949894	115244621	A	C
2	rs7573840	115244676	C	T
2	rs11123244	115245383	G	A
2	rs1430116	115246340	A	T
2	rs7581714	115247002	C	T
2	rs17048427	115247157	G	A
2	rs72949900	115247966	G	A
2	rs7558334	115248223	G	A
2	rs7588484	115248384	C	T
2	rs7588609	115248498	C	T
2	rs6761461	115249736	T	C
2	rs2901039	115250370	G	C
2	rs17048436	115250614	C	A
2	rs139567910	115250798	G	A
2	rs1430096	115251288	G	T
2	rs17048437	115252187	G	A
2	rs7559909	115253288	G	A
2	rs17048441	115253552	A	C
2	rs77520272	115253946	A	G
2	rs12623905	115254639	T	C
2	rs111070896	115254812	G	A
2	rs12623298	115254818	A	G
2	rs17713922	115255067	G	A
2	rs13432035	115255344	A	G
2	rs78541578	115256150	C	T
2	rs12464258	115256411	A	T
2	rs140669825	115256862	A	T
2	rs17048450	115257241	G	T
2	rs12151526	115257295	G	T
2	rs17048451	115257300	A	C
2	rs6725100	115257669	G	A
2	rs10496465	115258063	A	G
2	rs4849338	115258220	G	C
2	rs56735442	115258481	G	A
2	rs72951806	115258799	T	C
2	rs10176814	115258973	T	C
2	rs9308696	115259063	A	G
2	rs111817744	115259594	C	T
2	rs62173075	115259806	A	C
2	rs13407612	115259834	G	T
2	rs13383131	115259968	C	T
2	rs13398985	115259995	T	G
2	rs78964529	115260554	G	A
2	rs34846987	115260609	G	A
2	rs72951814	115261389	G	A
2	rs1987279	115262383	T	C
2	rs1946541	115263700	A	C
2	rs7420540	115263785	A	C
2	rs72951816	115264291	T	A
2	rs10176006	115264364	A	G
2	rs13397905	115265025	T	C
2	rs61520115	115266137	A	G
2	rs13388796	115266556	C	G
2	rs10779890	115268217	T	A
2	rs17048467	115268872	A	G
2	rs10200818	115269234	G	A
2	rs1946542	115269419	A	C
2	rs12996513	115269574	A	C
2	rs1820924	115270207	C	T
2	rs10196477	115270835	A	C
2	rs12471167	115271503	C	A
2	rs10201941	115271522	T	G
2	rs6750402	115271789	T	C
2	rs10187644	115271841	C	T
2	rs1430100	115272070	G	A
2	rs1346761	115272347	G	T
2	rs62173078	115272376	C	T
2	rs1346762	115272561	T	G
2	rs1346763	115272713	C	T
2	rs13416399	115272880	G	A
2	rs62165185	115273934	C	T
2	rs11685175	115274012	A	C
2	rs13399148	115275120	C	A
2	rs17765215	115275531	C	T
2	rs13026075	115275913	C	G
2	rs78708138	115275960	A	G
2	rs62165186	115276138	T	A
2	rs1820925	115277725	C	T
2	rs74902403	115278254	G	A
2	rs79180426	115278283	C	T
2	rs13027566	115278557	T	C
2	rs1430101	115278738	G	A
2	rs17048470	115278984	G	A
2	rs1430102	115279064	A	T
2	rs77118439	115279188	T	C
2	rs730259	115280178	G	C
2	rs2420165	115280624	G	T
2	rs11674031	115281036	A	G
2	rs1835326	115281105	G	A
2	rs111321713	115281780	G	A
2	rs1430103	115282185	G	C
2	rs111981664	115283758	G	A
2	rs12995265	115283777	C	A
2	rs75010652	115283802	G	A
2	rs6746254	115285693	C	T
2	rs1430104	115286254	A	G
2	rs10048644	115286317	T	A
2	rs11691605	115286875	C	T
2	rs7599434	115287193	C	A
2	rs11123246	115287292	G	T
2	rs74507191	115287898	G	A
2	rs57565563	115290063	C	T
2	rs12464822	115291026	C	G
2	rs7561249	115291101	C	T
2	rs1430108	115292826	T	C
2	rs7608997	115293084	C	A
2	rs6542214	115294661	T	C
2	rs4848368	115295816	G	A
2	rs7606971	115305206	G	T
2	rs1430112	115305711	A	G
2	rs6738538	115306432	C	T
2	rs2033305	115306668	G	A
2	rs13008052	115308380	G	A
2	rs4289198	115309774	G	A
2	rs2082131	115310058	C	T
2	rs11886546	115310903	A	G
2	rs12711799	115314627	G	A
2	rs1864437	115319579	A	G
2	rs1367183	115319993	G	A
2	rs1835330	115320733	A	G
2	rs35463802	115323701	G	C
2	rs11683255	115324607	T	C
2	rs6746835	115326275	G	A
2	rs6735899	115330720	C	T
2	rs11693320	115331870	A	G
2	rs11694667	115332111	T	G
2	rs1835329	115334551	C	T
2	rs10496466	115337250	G	A
2	rs79614240	115340626	G	C
2	rs1430114	115341068	A	C
2	rs77865270	115341254	G	A
2	rs78195256	115341640	C	A
2	rs17765888	115341722	A	G
2	rs6729737	115341833	G	T
2	rs11688293	115343255	C	T
2	rs4849342	115343350	C	T
2	rs11674134	115343357	T	C
2	rs996135	115345516	G	A
2	rs17048489	115345817	G	A
2	rs72953504	115347407	A	G
2	rs79194406	115347606	T	C
2	rs10211604	115347745	C	T
2	rs13017581	115347789	T	C
2	rs7573273	115347989	T	G
2	rs12472251	115348493	G	C
2	rs78499911	115348666	C	T
2	rs28715584	115348932	G	A
2	rs28485269	115349010	T	C
2	rs11682435	115349504	A	G
2	rs12999482	115349969	G	A
2	rs58903364	115350224	T	C
2	rs12474471	115350509	G	A
2	rs1991590	115350626	T	C
2	rs1991591	115350639	C	G
2	rs1991592	115350652	G	A
2	rs72953516	115350981	A	G
2	rs72953518	115351222	T	C
2	rs17048494	115351415	T	C
2	rs13014047	115351433	C	G
2	rs17048495	115351504	T	C
2	rs150457109	115351687	C	G
2	rs17048496	115352684	C	T
2	rs17048497	115352728	C	A
2	rs1965088	115353036	T	G
2	rs2163232	115353393	A	T
2	rs11681564	115353476	T	C
2	rs3943836	115353529	G	T
2	rs10496467	115355115	A	G
2	rs7582739	115355392	T	C
2	rs17715426	115355707	G	A
2	rs78669276	115356187	G	T
2	rs4849343	115356446	G	A
2	rs11686646	115357447	A	C
2	rs785030	115359853	G	C
2	rs785031	115361491	A	G
2	rs785032	115363104	G	A
2	rs1561071	115365287	C	A
2	rs2195607	115365883	A	G
2	rs72953536	115366569	G	T
2	rs785037	115368847	A	T
2	rs145459609	115369344	A	G
2	rs72953538	115370033	C	A
2	rs785038	115370464	G	T
2	rs785039	115370561	G	C
2	rs785040	115370612	T	A
2	rs785041	115370635	A	G
2	rs785043	115371629	G	A
2	rs785045	115374032	T	A
2	rs785046	115374217	G	T
2	rs785047	115374585	G	C
2	rs10173503	115377026	A	G
2	rs67161848	115377298	G	A
2	rs6726651	115378901	T	C
2	rs10186236	115380251	T	G
2	rs17715867	115380383	A	C
2	rs56868181	115381163	G	A
2	rs56676936	115381535	G	A
2	rs2010543	115383695	A	G
2	rs2010391	115383981	A	G
2	rs2010381	115384094	C	T
2	rs6542217	115384393	G	A
2	rs6730453	115385791	A	G
2	rs6730573	115385882	A	C
2	rs17048536	115386455	G	A
2	rs72953557	115386889	C	T
2	rs13017600	115387604	G	A
2	rs79201141	115387824	A	T
2	rs12711800	115388286	T	C
2	rs13014650	115389699	T	G
2	rs111295168	115390380	T	C
2	rs7557857	115390606	G	A
2	rs72953562	115390982	T	C
2	rs79390997	115391466	A	G
2	rs76305172	115391487	C	T
2	rs6755115	115392225	A	T
2	rs10496469	115392476	G	A
2	rs72953567	115393453	T	C
2	rs72953571	115394451	G	A
2	rs12996109	115394527	C	T
2	rs59489317	115395249	G	A
2	rs6542218	115397058	G	T
2	rs35772672	115398720	C	T
2	rs13030268	115399855	G	A
2	rs72953581	115402014	A	T
2	rs10178029	115402384	C	G
2	rs58794640	115403956	A	C
2	rs13425741	115404078	G	A
2	rs7580045	115405154	C	T
2	rs1435874	115405471	G	A
2	rs1435873	115405692	T	A
2	rs80304236	115405769	T	C
2	rs74419649	115405865	T	C
2	rs12991403	115406274	G	A
2	rs10496470	115406526	G	A
2	rs78970971	115406877	C	T
2	rs9308697	115407659	T	C
2	rs13022574	115410964	C	A
2	rs1369701	115412193	T	A
2	rs75038591	115412466	G	A
2	rs78438129	115412706	C	A
2	rs9308698	115413172	T	C
2	rs7607402	115413975	A	G
2	rs10167941	115414557	T	C
2	rs9308699	115414918	C	T
2	rs12711801	115416080	C	A
2	rs7576892	115416269	G	A
2	rs10172749	115417147	A	G
2	rs10210493	115417572	C	G
2	rs1013261	115418320	A	G
2	rs9308700	115419663	G	A
2	rs74736666	115420112	A	C
2	rs17783822	115420258	C	G
2	rs74341475	115420651	A	T
2	rs112119572	115422405	A	G
2	rs113417988	115422587	A	C
2	rs75256868	115422811	C	T
2	rs10175018	115423055	A	G
2	rs79387769	115423888	T	G
2	rs76978557	115424930	A	C
2	rs75256331	115424971	A	G
2	rs12995656	115425110	G	A
2	rs12711802	115425650	C	A
2	rs79033804	115425814	G	A
2	rs2043573	115427200	A	G
2	rs10194660	115428714	A	G
2	rs10200571	115429803	T	C
2	rs10198185	115429810	A	C
2	rs713370	115430912	G	A
2	rs114335978	115431202	T	G
2	rs35171855	115431479	C	G
2	rs78751856	115432190	C	T
2	rs10200626	115432336	G	A
2	rs61273778	115432412	C	T
2	rs718062	115432648	G	A
2	rs17043340	115432658	A	G
2	rs7588610	115432888	T	A
2	rs7601077	115433522	G	A
2	rs7589409	115433759	A	G
2	rs72826512	115434334	A	G
2	rs17040469	115434376	G	A
2	rs10196803	115434457	A	G
2	rs12478101	115434678	G	A
2	rs72826513	115435224	T	C
2	rs72826514	115435299	G	A
2	rs7599258	115435361	T	A
2	rs59873976	115435425	T	C
2	rs7608845	115435718	G	A
2	rs72826516	115436072	C	G
2	rs75531718	115436784	G	T
2	rs77060360	115436854	A	G
2	rs75248866	115437567	C	T
2	rs76003162	115437568	C	T
2	rs72826517	115437645	T	A
2	rs72826518	115437914	T	A
2	rs2060522	115438198	C	T
2	rs79022354	115438626	C	T
2	rs76509890	115439689	T	C
2	rs72826519	115440020	A	G
2	rs111875857	115440339	A	G
2	rs13425488	115440460	C	G
2	rs72826525	115441313	G	A
2	rs116283226	115442417	T	G
2	rs13430153	115443075	T	C
2	rs17043351	115443094	T	C
2	rs78309728	115443187	C	T
2	rs80281464	115443433	A	G
2	rs12463387	115443537	T	G
2	rs967034	115445217	G	A
2	rs17043357	115445395	T	G
2	rs72826527	115447133	A	G
2	rs115082204	115447280	T	A
2	rs113063629	115447460	T	C
2	rs115431372	115448176	A	G
2	rs111896681	115448216	T	C
2	rs115109004	115448462	T	C
2	rs143998061	115448522	T	C
2	rs66896731	115448621	C	T
2	rs72826531	115448912	G	A
2	rs2420166	115449229	G	A
2	rs13413209	115449985	G	A
2	rs151015127	115450041	T	C
2	rs72826533	115450679	G	A
2	rs115836865	115450772	T	C
2	rs115862419	115451388	G	A
2	rs72826534	115451622	A	G
2	rs72826535	115451921	G	T
2	rs116587802	115451985	C	T
2	rs13032740	115453185	C	T
2	rs1836759	115453766	C	T
2	rs72826536	115453917	A	G
2	rs1987958	115453980	T	C
2	rs112617374	115454899	A	T
2	rs116118394	115455744	C	T
2	rs116367556	115456013	C	T
2	rs77265795	115456530	C	T
2	rs72826537	115456531	G	A
2	rs115684791	115456993	C	T
2	rs79212707	115457805	A	C
2	rs72830357	115458891	T	C
2	rs17043361	115458948	G	A
2	rs72830359	115459295	G	T
2	rs72830360	115459312	G	T
2	rs17043364	115459479	A	G
2	rs76724219	115459829	G	T
2	rs930314	115460075	T	G
2	rs72830362	115461617	C	A
2	rs79891061	115461633	T	A
2	rs112119917	115461915	G	A
2	rs72830363	115462301	A	G
2	rs72830364	115462365	G	T
2	rs10190695	115463063	A	G
2	rs77096026	115464305	T	A
2	rs72955668	115464662	G	A
2	rs4569486	115464772	C	T
2	rs1002872	115465056	A	T
2	rs72830365	115465400	A	G
2	rs1898132	115467533	T	C
2	rs34334979	115468663	A	C
2	rs146843750	115468997	A	C
2	rs13022000	115470887	C	T
2	rs1369702	115471142	T	C
2	rs72830367	115471825	C	T
2	rs13010772	115472090	T	A
2	rs7605779	115472604	T	G
2	rs1435878	115472722	C	T
2	rs17043402	115473134	A	G
2	rs10211349	115473293	T	A
2	rs17043407	115473521	C	T
2	rs12463533	115474024	T	C
2	rs17784852	115474339	A	C
2	rs77244647	115474834	A	G
2	rs72830371	115475499	A	G
2	rs77020954	115475785	A	G
2	rs12478020	115477067	C	T
2	rs72830373	115477752	A	T
2	rs13405672	115477849	G	C
2	rs72830374	115478912	C	T
2	rs71418512	115479085	A	G
2	rs12711803	115479858	G	A
2	rs150938615	115480169	C	T
2	rs13030450	115480685	A	G
2	rs72830376	115481714	T	G
2	rs78077931	115482733	T	G
2	rs13032093	115483030	C	G
2	rs189968868	115483771	C	T
2	rs72830377	115484552	G	C
2	rs80035865	115487200	T	C
2	rs35456562	115487203	A	G
2	rs17728568	115487457	A	G
2	rs17043440	115488063	A	G
2	rs17043446	115488110	T	C
2	rs10194063	115488314	A	G
2	rs7606549	115490198	G	A
2	rs17043456	115491015	A	G
2	rs72830379	115491953	G	A
2	rs13428370	115492013	T	G
2	rs1435879	115492887	A	G
2	rs13392377	115492983	A	T
2	rs78580655	115493612	A	G
2	rs7574829	115495142	A	G
2	rs13026088	115495377	A	G
2	rs71418514	115496223	A	G
2	rs77300751	115496474	G	T
2	rs150244608	115497151	G	T
2	rs72830383	115498758	C	A
2	rs2117851	115500323	T	C
2	rs34199804	115502107	G	A
2	rs116382277	115502363	G	A
2	rs72830385	115503836	C	A
2	rs71418515	115505480	C	G
2	rs72830386	115506934	G	A
2	rs6751358	115507003	A	G
2	rs17043475	115507073	A	G
2	rs17043476	115507121	A	C
2	rs6710380	115507312	G	C
2	rs2420446	115508064	C	T
2	rs6542220	115508903	A	G
2	rs72830387	115510109	C	G
2	rs72830388	115510422	G	T
2	rs13386918	115510698	A	T
2	rs71418517	115511038	A	G
2	rs138076350	115511292	C	T
2	rs2082875	115511716	G	A
2	rs11682422	115511771	G	A
2	rs116552200	115512009	C	T
2	rs75348297	115513483	A	G
2	rs17729212	115513500	A	G
2	rs17785744	115514538	C	T
2	rs10211528	115514550	A	G
2	rs17729314	115515053	G	A
2	rs4849350	115515416	G	A
2	rs13017277	115515430	C	A
2	rs10203323	115516080	C	T
2	rs112726189	115517494	A	G
2	rs72830390	115518012	A	G
2	rs113617313	115518592	A	G
2	rs72830391	115519552	T	C
2	rs1435868	115520205	C	T
2	rs17786019	115521717	T	C
2	rs72830393	115521914	A	C
2	rs10184089	115522481	G	A
2	rs72830394	115522759	A	T
2	rs11890570	115524203	T	C
2	rs10190737	115524384	G	A
2	rs72830395	115525255	C	A
2	rs17786067	115526368	A	G
2	rs319853	115526908	G	A
2	rs319854	115527313	G	A
2	rs319855	115527730	G	A
2	rs150402670	115527959	C	T
2	rs1369700	115529303	C	A
2	rs17786162	115529358	T	C
2	rs184328537	115529803	C	T
2	rs13423445	115530706	T	G
2	rs319856	115530723	G	A
2	rs319857	115530826	A	G
2	rs319858	115530841	T	C
2	rs319860	115531003	A	G
2	rs2460434	115531031	C	T
2	rs12479372	115531183	G	C
2	rs72830399	115531619	T	C
2	rs111731921	115532172	A	G
2	rs17043524	115532196	C	T
2	rs368872	115532766	G	T
2	rs72830400	115533744	G	A
2	rs7574723	115533907	C	T
2	rs319840	115534708	A	G
2	rs319841	115534930	C	T
2	rs319842	115535141	G	A
2	rs10496474	115535688	G	A
2	rs76836846	115535716	A	C
2	rs319843	115536041	A	G
2	rs6754133	115536791	T	C
2	rs17043542	115537948	T	G
2	rs17043546	115538149	A	G
2	rs319844	115538408	G	T
2	rs319845	115539685	C	G
2	rs319846	115539766	A	G
2	rs319847	115540049	A	G
2	rs17730230	115540650	C	A
2	rs112468561	115541261	A	G
2	rs319848	115541280	G	A
2	rs319849	115542505	G	A
2	rs319850	115542869	C	T
2	rs319851	115543018	T	C
2	rs319852	115543457	C	T
2	rs12478225	115543481	A	G
2	rs72830402	115544140	C	T
2	rs2437455	115546016	C	T
2	rs388581	115546549	T	C
2	rs2574111	115547704	C	A
2	rs6542222	115548601	A	C
2	rs6542223	115548763	A	T
2	rs10188948	115549030	G	C
2	rs35904772	115549224	T	C
2	rs12612537	115549371	C	T
2	rs6542224	115549590	C	T
2	rs36117532	115549748	G	A
2	rs1401756	115550146	C	T
2	rs7581475	115550393	T	C
2	rs6729019	115550710	A	C
2	rs72832403	115551269	A	G
2	rs7585126	115551331	T	C
2	rs12711805	115551783	T	G
2	rs7582954	115551932	A	G
2	rs17787056	115552234	T	C
2	rs17787086	115552284	A	G
2	rs7605832	115552606	C	T
2	rs13017613	115553563	T	C
2	rs7573312	115553829	T	C
2	rs34449649	115554046	A	G
2	rs6733375	115554160	G	A
2	rs6705319	115554163	C	T
2	rs6726425	115554390	T	C
2	rs10180031	115554599	A	C
2	rs6723690	115554716	A	C
2	rs6736929	115554923	G	C
2	rs1519668	115554947	C	T
2	rs1519669	115555164	T	A
2	rs12473375	115555421	G	A
2	rs12470655	115555554	T	A
2	rs10174376	115556439	C	T
2	rs10197433	115556493	G	A
2	rs6542225	115556805	C	T
2	rs12472049	115557174	T	C
2	rs7585051	115557250	T	A
2	rs35377117	115557547	T	C
2	rs12991307	115557963	A	G
2	rs10496475	115558037	G	A
2	rs10514813	115558135	G	C
2	rs1519672	115558272	A	G
2	rs13021052	115558972	G	A
2	rs34893774	115559766	C	A
2	rs116604485	115560137	G	T
2	rs2139412	115560289	A	G
2	rs2176737	115560441	A	G
2	rs2901147	115560565	A	T
2	rs2420448	115561234	C	T
2	rs7559207	115561587	G	A
2	rs72832410	115561604	G	A
2	rs71418518	115561721	A	T
2	rs71418519	115561758	G	A
2	rs4254510	115562524	T	C
2	rs12614755	115562637	C	A
2	rs4849352	115562729	T	C
2	rs72832411	115563245	G	A
2	rs71418520	115565471	C	T
2	rs79884628	115565638	C	T
2	rs35751857	115566199	C	G
2	rs1996620	115567586	T	C
2	rs12465076	115567816	G	C
2	rs12473410	115568051	C	G
2	rs11904812	115568614	T	C
2	rs56319026	115568909	G	A
2	rs12711807	115569596	C	A
2	rs114252046	115569650	T	C
2	rs12476637	115570313	C	T
2	rs2420449	115573050	A	G
2	rs908931	115573499	C	T
2	rs1519673	115576424	C	T
2	rs12999750	115576519	A	G
2	rs1519674	115577204	A	C
2	rs114698183	115577912	T	C
2	rs7570960	115578181	T	C
2	rs9308702	115578379	C	T
2	rs2102901	115578511	C	G
2	rs12464889	115579704	C	T
2	rs1474170	115583208	T	C
2	rs72832413	115583214	C	G
2	rs13023640	115584301	T	A
2	rs13398951	115584673	A	G
2	rs6732028	115586939	A	G
2	rs111444386	115587035	A	G
2	rs72832415	115587178	G	C
2	rs13421246	115587622	G	C
2	rs72832416	115587830	C	A
2	rs7597658	115588066	G	T
2	rs11123256	115588217	A	G
2	rs78450864	115589282	T	C
2	rs2139411	115589606	A	G
2	rs6729489	115590017	C	A
2	rs6744207	115590128	A	G
2	rs2139409	115590471	G	A
2	rs79042092	115590575	C	T
2	rs7583412	115591244	C	G
2	rs7558870	115591358	G	A
2	rs62165240	115591434	C	A
2	rs142958602	115591973	T	C
2	rs150689376	115592002	T	C
2	rs147782420	115592049	A	G
2	rs141187974	115592081	C	T
2	rs9798030	115592451	A	G
2	rs9798062	115592466	T	A
2	rs2139408	115592859	A	G
2	rs9753232	115593043	C	T
2	rs76881887	115593473	A	G
2	rs13405999	115593610	G	C
2	rs35265179	115593934	T	C
2	rs143672462	115594249	G	A
2	rs147152267	115594761	A	G
2	rs10182013	115594891	T	C
2	rs78571637	115594901	C	T
2	rs13385444	115595137	C	T
2	rs17787811	115595238	G	C
2	rs79278053	115595676	A	G
2	rs10185457	115596041	T	C
2	rs56032304	115596817	G	A
2	rs11895900	115597513	T	C
2	rs74779083	115598075	G	A
2	rs62165242	115598226	G	C
2	rs80049641	115598277	G	C
2	rs10496476	115599013	G	T
2	rs2901149	115599058	G	A
2	rs10496477	115599560	G	A
2	rs72832423	115600194	A	G
2	rs13430976	115600425	G	A
2	rs10496479	115600725	C	T
2	rs10496480	115600794	C	G
2	rs79045535	115600845	T	C
2	rs75888156	115601237	A	G
2	rs72961638	115601469	G	A
2	rs17731643	115602641	A	G
2	rs77023905	115604417	T	C
2	rs6755195	115605062	G	T
2	rs6745105	115605265	A	G
2	rs13424844	115606563	T	G
2	rs115634794	115606574	G	A
2	rs78582909	115606822	G	A
2	rs140166556	115607003	G	A
2	rs7601466	115607067	T	C
2	rs74870452	115607237	G	A
2	rs925978	115607680	C	G
2	rs12711809	115607824	A	G
2	rs11695954	115609409	A	C
2	rs62165243	115610107	C	T
2	rs77252552	115610621	G	A
2	rs79074283	115610926	T	G
2	rs17788273	115612574	A	G
2	rs1519667	115612907	T	C
2	rs1519666	115613018	A	G
2	rs62165244	115613027	A	G
2	rs7604124	115613314	A	G
2	rs17043687	115613426	A	C
2	rs4353658	115613465	G	A
2	rs1879124	115613577	A	G
2	rs4849353	115614237	G	T
2	rs13006958	115614685	G	A
2	rs12990639	115615188	T	C
2	rs74386719	115615937	T	C
2	rs77460168	115616204	C	G
2	rs17043694	115616321	A	G
2	rs13020576	115616554	G	A
2	rs62165245	115616798	G	A
2	rs7605855	115617627	C	T
2	rs17732092	115617681	A	G
2	rs17788596	115617936	C	T
2	rs17732131	115617995	C	T
2	rs72832431	115618421	G	T
2	rs11684641	115618939	G	A
2	rs34236456	115621116	A	G
2	rs72832432	115621562	T	A
2	rs34641995	115621917	G	A
2	rs13007523	115622199	G	A
2	rs12711810	115623733	T	C
2	rs11123257	115625537	C	T
2	rs6542227	115626029	T	C
2	rs17043702	115626841	T	C
2	rs9308704	115627410	C	T
2	rs12471830	115627690	A	G
2	rs2420450	115629886	G	A
2	rs1607610	115630286	C	T
2	rs77661945	115630344	T	G
2	rs1850865	115630397	T	C
2	rs7607352	115630481	G	T
2	rs78546948	115630729	A	T
2	rs6746986	115630969	A	G
2	rs62165248	115631887	G	T
2	rs148575911	115633333	T	C
2	rs35612935	115635349	C	T
2	rs62165250	115635441	C	G
2	rs72832434	115636022	C	G
2	rs79981167	115636569	A	T
2	rs10192492	115637428	C	T
2	rs17732349	115637906	A	G
2	rs13000828	115638290	G	A
2	rs72832436	115639292	G	A
2	rs60026784	115639778	A	G
2	rs34456865	115639794	A	G
2	rs35413866	115640006	T	A
2	rs57141403	115640622	G	T
2	rs61478222	115640704	T	A
2	rs2030338	115640767	C	T
2	rs6737867	115642771	C	G
2	rs12994368	115642790	C	T
2	rs12053455	115643628	A	G
2	rs17732501	115644278	T	C
2	rs12479032	115644573	A	G
2	rs55874814	115645494	A	G
2	rs34205770	115645540	C	A
2	rs6710708	115645908	T	C
2	rs1467244	115646430	A	G
2	rs998428	115646434	G	T
2	rs6754444	115647105	C	T
2	rs998429	115647583	T	G
2	rs7566424	115647613	A	G
2	rs870598	115648610	C	T
2	rs17789111	115649018	C	G
2	rs871530	115649710	G	A
2	rs4144326	115649800	A	G
2	rs1879123	115649874	A	G
2	rs12473320	115650305	G	A
2	rs6740990	115651043	G	A
2	rs17452229	115652310	A	G
2	rs11887172	115652850	A	C
2	rs35192715	115652920	A	G
2	rs35079637	115654922	G	A
2	rs142988890	115655832	A	G
2	rs116754872	115656378	A	G
2	rs13032260	115657257	A	G
2	rs62167680	115659063	G	A
2	rs72832456	115661158	A	G
2	rs72832458	115661343	A	G
2	rs7569630	115662913	C	T
2	rs9646928	115662988	C	T
2	rs11686289	115663503	A	G
2	rs78147227	115663613	T	G
2	rs11691496	115663678	G	T
2	rs111431507	115665210	T	C
2	rs9646899	115665397	G	A
2	rs11689468	115665493	A	C
2	rs13032069	115665948	C	A
2	rs2049060	115667402	T	A
2	rs1401755	115668137	A	T
2	rs17043744	115668578	T	C
2	rs56208387	115669235	C	T
2	rs72832460	115669974	C	G
2	rs189896137	115670790	C	T
2	rs10439394	115672388	C	T
2	rs62167683	115672878	A	G
2	rs13001558	115674054	C	T
2	rs1589249	115674537	C	T
2	rs7558027	115674742	T	C
2	rs35384135	115675395	A	G
2	rs970882	115676090	C	A
2	rs56275332	115676786	A	G
2	rs78071773	115677473	C	G
2	rs35765885	115679131	A	G
2	rs7559740	115679311	C	T
2	rs34279504	115680635	C	A
2	rs78705243	115682842	G	A
2	rs62167685	115682957	A	C
2	rs11123259	115683104	C	T
2	rs12623982	115683514	C	T
2	rs13034487	115683864	C	T
2	rs6542231	115686692	A	G
2	rs114692204	115687113	C	T
2	rs115255097	115687246	A	G
2	rs149542615	115687291	A	G
2	rs12711811	115687304	C	A
2	rs62167686	115687345	T	C
2	rs4849358	115687956	C	T
2	rs1914973	115688530	C	T
2	rs12468637	115688610	C	A
2	rs9678770	115688636	T	A
2	rs12472840	115688641	A	G
2	rs11123261	115688838	G	C
2	rs11693826	115690243	G	A
2	rs116599077	115690680	T	G
2	rs11691241	115690810	T	C
2	rs114635126	115691950	C	G
2	rs4849359	115692034	C	T
2	rs10181973	115692362	G	T
2	rs62167695	115692741	T	C
2	rs6733911	115694295	G	C
2	rs11674606	115694980	C	T
2	rs1914974	115696108	C	T
2	rs62167697	115696262	T	A
2	rs35894488	115696981	C	A
2	rs66750544	115697215	T	C
2	rs80002212	115697761	T	A
2	rs10496481	115697773	G	T
2	rs76208361	115698220	A	G
2	rs6723421	115699213	C	T
2	rs67529020	115699435	C	T
2	rs1401757	115700045	C	T
2	rs67362876	115701145	G	A
2	rs4849362	115702081	A	G
2	rs17452375	115702152	C	T
2	rs74913794	115702275	A	G
2	rs72832481	115702692	G	T
2	rs7584940	115702717	T	G
2	rs13007320	115702724	G	A
2	rs67100113	115702811	C	T
2	rs113254330	115703157	C	T
2	rs58847590	115703594	C	G
2	rs6736340	115703711	A	C
2	rs7589026	115704047	T	C
2	rs17043823	115705001	C	T
2	rs72832485	115705453	G	C
2	rs961569	115705495	C	T
2	rs116187118	115706791	C	T
2	rs60211658	115708034	G	A
2	rs34710947	115708230	A	G
2	rs13430804	115708496	T	C
2	rs13389118	115708785	G	A
2	rs6760012	115709014	T	C
2	rs115937024	115709192	A	C
2	rs72832490	115709261	A	G
2	rs56318536	115710035	A	T
2	rs66764634	115710145	C	T
2	rs72832495	115710179	C	A
2	rs980316	115710826	T	C
2	rs62167699	115710848	T	A
2	rs980317	115710936	T	C
2	rs34232809	115711243	C	A
2	rs55743008	115712310	G	T
2	rs72611950	115712680	A	G
2	rs56060337	115712785	A	T
2	rs79589346	115712880	G	A
2	rs36116793	115713801	A	G
2	rs11694886	115714034	T	G
2	rs7421482	115716385	G	T
2	rs13424918	115716690	C	G
2	rs11681026	115716940	G	A
2	rs114845615	115717381	G	A
2	rs12478149	115718114	C	T
2	rs10210557	115718524	C	T
2	rs139510376	115718721	C	T
2	rs62167702	115718723	G	T
2	rs13016150	115718889	T	C
2	rs116358182	115719455	C	T
2	rs11123263	115719517	T	C
2	rs76011843	115719785	G	C
2	rs116130903	115720334	A	G
2	rs2136544	115720456	A	G
2	rs2175176	115720896	G	T
2	rs6740064	115721233	G	T
2	rs116668509	115721334	C	T
2	rs6730243	115721365	A	G
2	rs116530149	115721580	G	A
2	rs12466516	115721920	C	G
2	rs72834108	115721927	G	T
2	rs2420589	115722009	A	G
2	rs4849365	115722427	C	T
2	rs13000824	115722624	A	G
2	rs72834109	115722662	G	T
2	rs13006487	115722731	T	C
2	rs13025368	115722831	C	A
2	rs12469474	115723034	G	A
2	rs13430639	115723281	C	T
2	rs12478661	115723283	C	T
2	rs36121639	115723399	C	T
2	rs11123264	115723472	G	A
2	rs140129856	115723475	A	G
2	rs13013680	115723680	T	C
2	rs57750118	115724273	G	C
2	rs34793855	115724487	C	T
2	rs12987633	115724554	G	A
2	rs62167706	115725803	G	T
2	rs35813148	115725959	C	A
2	rs6742611	115726971	G	T
2	rs17043845	115727730	C	G
2	rs17043846	115728363	A	G
2	rs4849366	115728797	G	T
2	rs10460469	115728835	C	T
2	rs17043859	115729932	G	C
2	rs10460456	115730311	G	T
2	rs6745631	115730919	A	C
2	rs62167707	115731220	C	T
2	rs2089674	115731768	A	G
2	rs189196265	115732760	C	T
2	rs4508604	115732926	A	T
2	rs2036781	115733302	G	A
2	rs2036780	115733313	G	A
2	rs11680155	115733503	C	T
2	rs62167708	115733892	C	A
2	rs7592080	115734514	T	C
2	rs78485412	115734787	T	A
2	rs12711812	115735031	T	C
2	rs62167709	115735117	A	C
2	rs2136542	115735118	C	T
2	rs1509739	115735521	T	C
2	rs75842284	115735735	A	C
2	rs2036779	115735755	G	A
2	rs11123265	115736492	T	C
2	rs55690533	115737253	G	A
2	rs56175687	115737690	T	C
2	rs111594700	115737764	G	A
2	rs72945829	115737851	C	T
2	rs72945831	115737972	C	T
2	rs67456675	115738966	G	A
2	rs13007253	115740047	G	A
2	rs13419267	115740256	C	A
2	rs140201052	115740318	T	C
2	rs12711813	115740381	G	A
2	rs2420584	115740530	T	A
2	rs62164465	115741696	C	T
2	rs1396932	115741748	A	C
2	rs1396933	115741770	A	G
2	rs7575258	115742144	G	A
2	rs949577	115743547	A	G
2	rs7603116	115743570	A	G
2	rs1396934	115743921	G	A
2	rs17355229	115743961	A	G
2	rs17355236	115744112	G	A
2	rs78090266	115744270	A	G
2	rs17043874	115744777	G	A
2	rs17043876	115745224	G	A
2	rs17452458	115745317	A	G
2	rs57766798	115748263	C	A
2	rs6542233	115748649	A	T
2	rs67318469	115749457	T	C
2	rs34350423	115751436	T	C
2	rs28579653	115751480	C	T
2	rs75632674	115751799	G	T
2	rs11893190	115751945	A	C
2	rs79944047	115752853	A	G
2	rs62164467	115753302	G	A
2	rs7570895	115753803	T	A
2	rs59753535	115754342	C	T
2	rs6706548	115755022	C	T
2	rs1509734	115755694	G	A
2	rs144184103	115756345	C	T
2	rs1980007	115756457	A	G
2	rs17043894	115756827	C	T
2	rs62164470	115756829	G	C
2	rs1876860	115757276	T	G
2	rs17043899	115757709	G	T
2	rs11123267	115757939	T	C
2	rs12618618	115758244	T	C
2	rs2055815	115758453	T	A
2	rs7423711	115758656	T	A
2	rs79883304	115759301	C	A
2	rs1912241	115760998	C	T
2	rs72945881	115761107	C	T
2	rs1509735	115761486	G	C
2	rs62164471	115761818	G	C
2	rs6705382	115761969	G	A
2	rs11123269	115762138	G	A
2	rs13411309	115767635	C	T
2	rs1396921	115767705	A	G
2	rs989036	115767961	A	G
2	rs62164475	115768102	A	C
2	rs989037	115768233	A	G
2	rs28707365	115768319	T	C
2	rs1396922	115768885	C	T
2	rs11688222	115769077	C	T
2	rs6716454	115769885	G	T
2	rs72611951	115770283	T	C
2	rs79895088	115770314	A	G
2	rs76306031	115770318	T	C
2	rs6720401	115770792	G	T
2	rs12611989	115770941	A	G
2	rs146245229	115771080	T	C
2	rs2420581	115771635	A	G
2	rs6542239	115773156	C	T
2	rs12711816	115773280	T	C
2	rs4641939	115774147	C	A
2	rs77450893	115774355	T	C
2	rs144243045	115774399	G	A
2	rs59032407	115774715	C	T
2	rs151103374	115774781	T	C
2	rs28796102	115774919	C	G
2	rs11899795	115775549	C	A
2	rs113730367	115775827	A	G
2	rs62164483	115775998	T	C
2	rs114625639	115776249	G	A
2	rs62164484	115776707	C	T
2	rs79437389	115777061	A	T
2	rs141371342	115777211	T	G
2	rs77791858	115778290	C	T
2	rs6735772	115780171	G	A
2	rs57893730	115780336	G	A
2	rs11123272	115781648	T	A
2	rs57505204	115781739	T	A
2	rs146380555	115781787	T	G
2	rs4527210	115782252	A	G
2	rs4530379	115782569	A	G
2	rs77551457	115782860	C	T
2	rs7570568	115783630	T	C
2	rs7607251	115783702	C	T
2	rs13007761	115783713	A	G
2	rs62164485	115783877	A	G
2	rs72834172	115783892	T	C
2	rs6759723	115783942	C	A
2	rs2202911	115786085	C	T
2	rs56125909	115786483	G	T
2	rs62164487	115786514	C	G
2	rs62164488	115786528	A	G
2	rs62164489	115786807	T	C
2	rs56047417	115787631	C	T
2	rs62164490	115787994	A	G
2	rs113984645	115788289	C	G
2	rs1355224	115788593	T	G
2	rs72834180	115788794	T	C
2	rs80233256	115789034	C	A
2	rs10194214	115789287	A	T
2	rs13000312	115789783	A	G
2	rs13028864	115790335	G	A
2	rs4578864	115791985	C	G
2	rs17043916	115792420	C	T
2	rs12998470	115792447	A	G
2	rs6711971	115792685	A	G
2	rs1949054	115793225	C	T
2	rs78570575	115793438	G	A
2	rs78784161	115793776	G	A
2	rs1396936	115794126	G	T
2	rs2175175	115794423	G	T
2	rs60912714	115795183	A	C
2	rs76805088	115795272	C	G
2	rs74819767	115795932	C	T
2	rs12328790	115796036	G	A
2	rs12328529	115796372	A	G
2	rs72947827	115796456	A	T
2	rs7568002	115797397	C	A
2	rs72611953	115797894	C	T
2	rs2202910	115798438	G	C
2	rs62164492	115798618	C	G
2	rs981899	115799121	A	G
2	rs181847995	115800191	A	G
2	rs1396924	115800302	G	A
2	rs11694256	115800609	G	T
2	rs1396925	115800725	A	T
2	rs10174556	115803231	C	T
2	rs12474574	115803235	G	A
2	rs74646090	115804483	A	G
2	rs13415710	115804950	T	G
2	rs34891732	115805102	A	G
2	rs7591674	115805350	A	T
2	rs78094251	115805928	A	G
2	rs75676104	115806280	C	T
2	rs67959328	115806621	G	A
2	rs75341604	115806789	A	G
2	rs7582444	115806863	C	A
2	rs13018484	115808123	A	G
2	rs66530841	115808655	A	G
2	rs55880527	115809222	A	G
2	rs10209075	115809314	A	G
2	rs62164503	115809652	A	G
2	rs113007854	115810327	G	A
2	rs145890240	115810349	C	T
2	rs79191514	115810713	C	T
2	rs72947879	115811177	C	T
2	rs72835704	115811188	T	C
2	rs79887265	115811413	A	G
2	rs80144028	115812299	C	T
2	rs6749982	115812685	A	G
2	rs7601518	115812923	T	G
2	rs6709267	115813278	G	A
2	rs72835709	115813306	A	G
2	rs4848373	115814015	G	A
2	rs75446528	115814131	C	A
2	rs62164504	115814139	T	C
2	rs78290663	115814290	C	A
2	rs6714443	115815101	G	C
2	rs11690485	115816039	C	T
2	rs17452532	115816614	T	C
2	rs8179808	115816630	C	T
2	rs17043946	115817535	G	A
2	rs17043949	115817749	A	G
2	rs59431085	115817778	T	A
2	rs60995351	115817824	A	T
2	rs1024113	115817973	C	T
2	rs58157894	115817975	C	G
2	rs1024114	115817986	G	A
2	rs56668819	115818016	G	A
2	rs17043951	115818296	A	G
2	rs17043957	115818429	T	G
2	rs17043962	115818472	C	T
2	rs17043964	115818971	T	C
2	rs1033024	115819413	T	C
2	rs188382524	115819522	G	T
2	rs1033025	115819828	T	C
2	rs143183564	115819903	T	A
2	rs4614940	115819986	T	C
2	rs142321712	115820367	T	C
2	rs12464971	115820587	C	G
2	rs12994895	115820677	G	T
2	rs113684401	115820973	A	T
2	rs12613546	115821400	C	T
2	rs143128437	115821575	C	T
2	rs11897597	115821642	G	A
2	rs17452602	115821690	T	C
2	rs139132469	115822067	A	G
2	rs59975834	115822241	G	C
2	rs1509742	115822286	T	G
2	rs114821649	115822349	G	T
2	rs17452616	115822755	T	C
2	rs17043967	115822842	T	C
2	rs72949706	115822901	C	T
2	rs72949709	115823094	T	C
2	rs72949711	115823467	G	A
2	rs13029654	115823622	C	T
2	rs11888908	115823678	T	G
2	rs11892585	115823715	G	T
2	rs59941366	115824599	A	G
2	rs72949714	115824818	T	G
2	rs56403158	115825031	G	T
2	rs113134358	115825203	A	G
2	rs72949719	115825571	G	A
2	rs72949779	115825898	A	C
2	rs72949780	115825980	C	T
2	rs13402497	115826318	A	T
2	rs186751167	115826528	T	C
2	rs2901277	115826561	C	A
2	rs140421060	115827021	T	C
2	rs4383341	115827086	G	C
2	rs7593500	115827312	G	A
2	rs1396919	115827788	A	G
2	rs966859	115828493	T	C
2	rs150515976	115828652	A	G
2	rs966858	115828655	A	G
2	rs11896753	115829161	T	G
2	rs77130043	115830185	T	C
2	rs76702760	115830192	C	T
2	rs72949792	115830286	T	C
2	rs58951820	115830441	C	A
2	rs13027440	115830490	G	C
2	rs113334493	115830542	G	T
2	rs77306138	115831257	G	C
2	rs72949797	115831584	A	G
2	rs72949799	115831718	C	T
2	rs7609097	115831881	G	A
2	rs10864934	115832574	G	A
2	rs6734230	115832872	T	C
2	rs7593198	115832992	G	A
2	rs7593199	115832997	G	C
2	rs7593208	115833036	G	T
2	rs4848375	115834644	G	A
2	rs17043985	115834653	T	C
2	rs13424206	115834724	G	A
2	rs61102091	115835295	C	A
2	rs58563230	115835313	A	G
2	rs17043987	115835439	C	A
2	rs4848376	115835733	G	T
2	rs4848377	115835900	C	T
2	rs17043991	115836125	C	T
2	rs17686193	115836290	A	T
2	rs13032709	115836625	G	A
2	rs111522071	115836714	T	C
2	rs34160446	115836772	G	A
2	rs11123274	115836938	G	A
2	rs17686252	115837008	C	A
2	rs10496488	115837414	G	A
2	rs17635169	115838000	T	C
2	rs11123275	115838479	A	C
2	rs13429874	115838758	T	C
2	rs183224989	115838834	C	T
2	rs7603374	115838878	A	G
2	rs192445502	115838948	C	A
2	rs4848378	115840248	C	G
2	rs76768374	115840795	C	T
2	rs71418530	115841563	A	G
2	rs17043996	115841878	G	A
2	rs58459331	115842674	A	G
2	rs11692542	115842836	T	C
2	rs78101568	115842871	C	G
2	rs67630691	115842881	G	A
2	rs11123276	115843077	A	T
2	rs79359708	115843244	A	T
2	rs12477921	115843336	T	G
2	rs10205094	115843661	A	G
2	rs12995497	115843857	G	C
2	rs6757573	115844328	A	G
2	rs13429396	115844529	A	T
2	rs60600614	115844811	G	A
2	rs7558976	115845305	T	A
2	rs113449088	115845428	G	T
2	rs115363682	115845491	G	A
2	rs7595736	115845500	C	T
2	rs7568691	115845686	G	T
2	rs12987050	115845875	A	G
2	rs9917329	115845947	C	G
2	rs12987277	115846004	A	G
2	rs9917121	115846163	A	G
2	rs2420574	115846519	C	G
2	rs1876862	115846625	T	C
2	rs1876863	115846720	A	C
2	rs62164531	115846771	C	G
2	rs6722193	115846944	G	T
2	rs75536834	115847044	G	A
2	rs62164532	115847488	G	A
2	rs6726568	115848163	G	T
2	rs11695064	115848539	C	T
2	rs6759370	115848610	C	T
2	rs11695180	115848781	C	T
2	rs6720237	115848829	T	A
2	rs72835743	115848875	C	T
2	rs62164533	115849078	A	T
2	rs76518222	115849118	C	A
2	rs4849378	115849363	G	A
2	rs1509741	115849489	C	T
2	rs2420590	115849984	A	G
2	rs11123277	115850016	C	T
2	rs1396927	115850423	A	G
2	rs1396928	115850536	T	C
2	rs958396	115850717	A	G
2	rs1876861	115851771	G	A
2	rs4849379	115852117	A	G
2	rs7574885	115852501	G	A
2	rs11677549	115852532	T	C
2	rs143601152	115852763	T	A
2	rs35095532	115852975	T	C
2	rs7575500	115852997	G	T
2	rs66504724	115853270	C	A
2	rs17044031	115853293	C	T
2	rs17686659	115853438	A	C
2	rs13005701	115853667	A	C
2	rs9308706	115854351	C	T
2	rs77648358	115854413	G	A
2	rs114421068	115854448	G	A
2	rs9308707	115854454	G	T
2	rs11890325	115854579	T	C
2	rs11123278	115854737	A	G
2	rs17044042	115854783	A	T
2	rs10167935	115855507	C	T
2	rs12994151	115855757	C	T
2	rs75697617	115855833	G	A
2	rs17044046	115856337	C	G
2	rs10183796	115856878	A	G
2	rs7581448	115857193	T	C
2	rs78399750	115857707	T	C
2	rs188761378	115858023	G	A
2	rs11893890	115858080	A	G
2	rs12467030	115858207	C	A
2	rs12471239	115858238	A	G
2	rs1516309	115858661	C	A
2	rs146229193	115859051	C	T
2	rs66963224	115859204	T	G
2	rs56958450	115859403	G	A
2	rs3930619	115859622	A	G
2	rs55649047	115859786	T	A
2	rs61596281	115860027	G	A
2	rs13425736	115860238	G	A
2	rs6729416	115860701	C	T
2	rs13006082	115861121	A	C
2	rs11123279	115861277	C	T
2	rs13035561	115862022	G	T
2	rs4849380	115862140	G	A
2	rs111341269	115862614	A	G
2	rs6542244	115863551	G	A
2	rs7584663	115863917	A	G
2	rs7587705	115864346	A	T
2	rs35373078	115864681	C	T
2	rs17040475	115864730	G	A
2	rs17040479	115864798	T	G
2	rs17040480	115864825	G	A
2	rs60483323	115864944	C	T
2	rs114207675	115865942	G	A
2	rs10201854	115866745	T	G
2	rs55851152	115866789	A	T
2	rs56073672	115866970	G	T
2	rs58053621	115867035	A	C
2	rs7582562	115867163	C	T
2	rs76652741	115867468	C	T
2	rs4848379	115867669	C	T
2	rs17044073	115867786	T	C
2	rs4848380	115867973	A	G
2	rs79948599	115867986	G	A
2	rs13030476	115869394	A	G
2	rs76910621	115869481	A	G
2	rs11903766	115869784	A	C
2	rs4289207	115870105	T	C
2	rs13012108	115870359	C	T
2	rs17044079	115870447	C	G
2	rs7560260	115870578	T	A
2	rs79318901	115871025	C	T
2	rs4452148	115871113	G	A
2	rs4452149	115871125	G	A
2	rs4624391	115871266	A	C
2	rs73946513	115871737	A	G
2	rs4128175	115871741	A	G
2	rs12995783	115871769	A	T
2	rs12612601	115871821	A	G
2	rs11123280	115872127	A	T
2	rs11692516	115872179	C	T
2	rs183627768	115872244	G	C
2	rs78672879	115872288	A	G
2	rs17044096	115872506	T	C
2	rs4277531	115872796	C	T
2	rs4462788	115872943	G	T
2	rs10496487	115873433	G	A
2	rs12464801	115873739	G	A
2	rs4449145	115874159	T	A
2	rs55732495	115874259	A	G
2	rs148495431	115874349	A	G
2	rs10496486	115874465	C	G
2	rs4459743	115874542	T	C
2	rs4629165	115874689	A	G
2	rs4597538	115874690	C	T
2	rs6761944	115875677	A	C
2	rs6761948	115875678	A	C
2	rs6747204	115875846	C	A
2	rs62164539	115876584	A	G
2	rs1400172	115877248	A	C
2	rs7575677	115877270	G	A
2	rs67448492	115877309	T	A
2	rs11902365	115877766	C	T
2	rs11123281	115878436	C	T
2	rs61317284	115878656	G	T
2	rs79106504	115878706	A	G
2	rs115539646	115879978	G	T
2	rs77098712	115880159	A	G
2	rs7579207	115881852	A	G
2	rs7601753	115882346	C	T
2	rs10496485	115882780	A	T
2	rs58962358	115883056	G	A
2	rs7575626	115883250	G	A
2	rs4848381	115883438	T	C
2	rs56317001	115883661	T	C
2	rs111888957	115883925	C	T
2	rs10184481	115883926	G	T
2	rs75387164	115884119	C	T
2	rs77132184	115884341	A	G
2	rs13397884	115884386	T	G
2	rs10179992	115885505	A	T
2	rs3924930	115886277	T	G
2	rs10185875	115886552	T	A
2	rs7567644	115887409	C	G
2	rs4297887	115887977	G	A
2	rs72837516	115888537	T	C
2	rs4848382	115888895	A	G
2	rs79663209	115889354	G	C
2	rs10221691	115889645	C	T
2	rs4560123	115889896	T	G
2	rs72837518	115890070	G	A
2	rs4491738	115890104	T	C
2	rs4527212	115890214	C	T
2	rs1850262	115890860	G	A
2	rs72837521	115890870	G	A
2	rs10199796	115891114	T	G
2	rs115207718	115891224	G	A
2	rs72837522	115891499	T	C
2	rs10169096	115892369	A	G
2	rs72837523	115892497	C	T
2	rs72837524	115892853	T	C
2	rs58860704	115893153	C	T
2	rs9677654	115893557	T	C
2	rs72837525	115893764	T	C
2	rs72837526	115893938	A	G
2	rs983829	115893956	G	A
2	rs72837527	115894082	T	C
2	rs17044133	115894796	C	G
2	rs114775985	115895214	T	G
2	rs4849382	115896080	C	T
2	rs958457	115897734	G	A
2	rs9678610	115898633	T	C
2	rs76084932	115898651	G	T
2	rs72611955	115898798	C	T
2	rs12328314	115898902	C	G
2	rs7571413	115899216	C	T
2	rs4849383	115899935	A	G
2	rs6752466	115900121	G	T
2	rs116354775	115900679	A	G
2	rs13416481	115900885	A	G
2	rs2280193	115901282	G	A
2	rs75465691	115901344	T	C
2	rs2280192	115902001	A	G
2	rs2280191	115902052	G	A
2	rs13549	115902495	T	A
2	rs28493415	115903544	C	T
2	rs7569687	115903625	C	T
2	rs58542755	115904108	A	G
2	rs12469615	115905599	C	G
2	rs115930877	115906213	T	A
2	rs13013450	115906526	T	C
2	rs76320956	115907808	C	T
2	rs17687793	115908178	T	C
2	rs17044138	115909476	T	C
2	rs12479272	115909936	T	C
2	rs78784659	115911711	G	A
2	rs75378930	115912162	C	T
2	rs11123283	115912615	C	T
2	rs72953497	115912693	C	T
2	rs78333440	115912731	T	C
2	rs17687884	115913408	A	G
2	rs2420884	115913966	G	A
2	rs13021135	115914096	A	C
2	rs112516702	115914162	C	A
2	rs17636812	115914194	A	G
2	rs113061652	115914336	C	A
2	rs10469818	115914783	C	T
2	rs67137727	115914912	G	C
2	rs67579181	115914972	G	C
2	rs74661124	115915258	G	A
2	rs76264846	115915563	T	C
2	rs78670495	115915723	T	G
2	rs55998437	115915902	A	G
2	rs72953499	115916248	C	T
2	rs75467559	115916305	G	A
2	rs6542249	115916646	A	G
2	rs11900572	115916810	C	A
2	rs113764674	115916942	G	A
2	rs4547539	115917198	C	A
2	rs4131302	115917470	G	A
2	rs12612983	115917562	A	T
2	rs12613673	115917621	T	C
2	rs12622564	115917707	C	T
2	rs35809114	115918205	A	G
2	rs6729043	115918857	G	C
2	rs113069166	115918943	G	C
2	rs141265455	115919270	G	C
2	rs376052525	115919576	A	C
2	rs139213293	115920320	C	T
2	rs58110812	115920938	T	G
2	rs12711818	115922821	G	A
2	rs114322378	115924049	A	G
2	rs75029006	115924400	A	C
2	rs115451186	115925010	A	C
2	rs148043581	115926324	G	A
2	rs10182527	115926562	A	T
2	rs72837554	115927128	T	A
2	rs1400170	115927225	G	C
2	rs116422998	115927806	G	A
2	rs10445863	115929241	C	T
2	rs10445864	115929277	G	A
2	rs4356670	115929914	C	T
2	rs10195710	115932634	G	A
2	rs116546459	115933697	G	A
2	rs75708765	115934173	C	T
2	rs17044162	115934982	T	C
2	rs10496484	115936103	A	C
2	rs12711819	115936670	T	A
2	rs78028694	115936762	C	G
2	rs17355498	115937924	G	T
2	rs6738642	115938278	C	G
2	rs12711820	115938910	G	C
2	rs75722561	115939007	C	T
2	rs75365390	115939163	A	T
2	rs12711821	115940763	C	T
2	rs10221894	115941733	C	T
2	rs17355518	115941822	T	C
2	rs559888192	115942083	T	A
2	rs529058455	115942084	C	T
2	rs7572788	115942085	G	T
2	rs1543147	115942632	T	C
2	rs2176250	115942640	G	T
2	rs10192079	115943835	C	T
2	rs11693764	115943933	T	C
2	rs11675397	115944114	G	C
2	rs7587771	115944145	C	G
2	rs12624162	115946132	A	G
2	rs7558702	115946323	A	G
2	rs72611956	115946733	G	A
2	rs142344403	115947510	G	A
2	rs62167262	115947662	C	A
2	rs67300776	115948147	G	T
2	rs13005061	115948462	A	G
2	rs7566462	115948488	A	C
2	rs7566796	115948786	A	G
2	rs11123286	115949616	C	G
2	rs9653426	115949774	A	C
2	rs67070696	115950441	A	C
2	rs4848383	115951522	C	A
2	rs12616715	115952133	A	G
2	rs2067699	115953465	A	G
2	rs17355553	115953656	C	G
2	rs17452755	115955163	A	G
2	rs79240348	115955614	A	G
2	rs17044170	115955738	A	G
2	rs6722872	115955900	A	G
2	rs11123287	115956302	A	C
2	rs114250410	115956615	A	T
2	rs12616330	115956686	A	G
2	rs12616332	115956710	A	G
2	rs6740109	115957129	G	A
2	rs7581057	115958079	A	G
2	rs7593121	115958119	G	A
2	rs17355616	115958505	T	C
2	rs4849385	115958826	G	A
2	rs4849386	115959005	C	T
2	rs11896538	115960118	A	G
2	rs956534	115960540	A	C
2	rs35747327	115960760	C	A
2	rs1516313	115960906	C	T
2	rs74580072	115961368	A	G
2	rs141635215	115961440	G	T
2	rs10187050	115961619	C	G
2	rs9308710	115961802	C	T
2	rs10187556	115962137	C	T
2	rs7565369	115962271	C	G
2	rs11123288	115964006	G	A
2	rs13397963	115964457	C	A
2	rs10496483	115964510	C	T
2	rs12472611	115964611	A	C
2	rs17355679	115964965	T	C
2	rs13007061	115966072	T	C
2	rs17044185	115966363	T	C
2	rs17355686	115966438	A	C
2	rs1516312	115966563	G	C
2	rs7557779	115968115	G	T
2	rs4610066	115968624	G	T
2	rs4849387	115969880	G	A
2	rs4848384	115969898	G	A
2	rs77054094	115970366	A	G
2	rs7562666	115971378	T	C
2	rs72839255	115971909	C	T
2	rs7600915	115973761	A	T
2	rs10204084	115973833	A	G
2	rs7587768	115974224	C	G
2	rs12998960	115974293	G	A
2	rs6542252	115975191	A	T
2	rs12327976	115976641	A	G
2	rs115225014	115976806	A	G
2	rs72839260	115977851	T	A
2	rs17044192	115978242	T	C
2	rs17452909	115979267	A	G
2	rs62167277	115980087	G	A
2	rs11123289	115981019	G	A
2	rs11886744	115982044	C	T
2	rs17044195	115982589	T	C
2	rs71418538	115983169	A	G
2	rs7567875	115983357	T	C
2	rs7567991	115983419	T	C
2	rs17452937	115984353	A	C
2	rs9308711	115984917	G	A
2	rs12468265	115985603	A	G
2	rs75707417	115985640	A	G
2	rs12991531	115985658	C	T
2	rs6542254	115986734	T	G
2	rs7579845	115986894	T	C
2	rs115334218	115987905	T	C
2	rs13031722	115987930	A	G
2	rs13032365	115988211	A	G
2	rs116822999	115988586	T	C
2	rs12617588	115991802	C	G
2	rs59259939	115992239	C	T
2	rs17452958	115992688	G	T
2	rs115214517	115992882	G	A
2	rs13001269	115993574	A	G
2	rs4849388	115996437	G	A
2	rs115831702	115996767	C	T
2	rs4257411	115996784	A	G
2	rs144841724	115996792	C	T
2	rs11123290	115997342	C	T
2	rs145947514	115997497	A	G
2	rs62167281	115998493	A	G
2	rs4361132	115999654	T	G
2	rs12616456	116000786	C	T
2	rs12619606	116002785	G	A
2	rs4849389	116003178	G	A
2	rs17355812	116003443	A	G
2	rs13009552	116003892	C	G
2	rs4399739	116004374	G	A
2	rs17452993	116004581	A	G
2	rs4353659	116005408	C	T
2	rs10864936	116005889	G	T
2	rs11123291	116006134	T	C
2	rs10185352	116006772	C	G
2	rs1516311	116007749	A	T
2	rs17044209	116007906	C	T
2	rs77013318	116007960	T	G
2	rs12993170	116008779	G	A
2	rs115090514	116008797	T	C
2	rs973176	116008808	C	A
2	rs113558441	116009176	C	T
2	rs10496482	116009839	G	A
2	rs71418540	116010149	C	T
2	rs10199934	116012905	A	T
2	rs59048337	116013660	C	T
2	rs12991665	116014077	G	A
2	rs6758309	116014367	T	G
2	rs68044608	116014701	A	G
2	rs6759005	116014960	T	C
2	rs113312237	116015024	G	C
2	rs1040185	116016368	G	C
2	rs13011541	116016436	G	A
2	rs113807344	116016856	G	A
2	rs67201082	116017266	T	G
2	rs115444807	116017504	G	A
2	rs150074555	116017527	T	A
2	rs4353660	116017554	G	A
2	rs7577833	116018823	G	T
2	rs12019153	116020342	T	C
2	rs4353661	116020437	T	C
2	rs4276031	116020564	A	G
2	rs71418541	116021248	A	G
2	rs10182676	116021851	A	G
2	rs57336457	116022412	T	C
2	rs115887946	116022804	T	A
2	rs13386690	116023110	A	G
2	rs113870224	116023443	C	A
2	rs112250495	116023478	C	T
2	rs113049416	116023611	G	A
2	rs71418542	116024219	T	A
2	rs10864937	116024875	C	T
2	rs34018384	116024946	C	T
2	rs13033618	116025166	C	G
2	rs113395145	116025292	A	T
2	rs11123292	116026002	A	G
2	rs12469019	116026040	T	C
2	rs112630379	116026045	A	C
2	rs58421461	116026463	C	T
2	rs7579195	116027359	A	C
2	rs71418543	116027605	A	G
2	rs79540263	116027804	G	A
2	rs12466330	116028220	C	T
2	rs12475000	116028398	G	A
2	rs112629013	116028569	T	C
2	rs34981498	116029359	G	A
2	rs4849390	116029766	T	G
2	rs4386327	116032027	T	A
2	rs12619497	116032517	G	A
2	rs142138905	116033310	C	G
2	rs12466862	116033398	C	T
2	rs12474896	116034120	G	C
2	rs7593414	116036748	A	G
2	rs79449568	116036806	C	T
2	rs11691866	116037531	T	C
2	rs11690705	116037570	A	G
2	rs35363264	116039334	A	G
2	rs7607272	116039552	T	C
2	rs7563562	116039611	G	A
2	rs4624386	116041151	T	G
2	rs7598070	116041433	C	T
2	rs71418546	116041607	C	T
2	rs13010082	116042354	A	G
2	rs113075865	116043115	A	G
2	rs113688289	116043209	C	T
2	rs35672000	116043474	C	T
2	rs7562421	116044587	G	A
2	rs111309932	116044654	A	C
2	rs7565854	116045282	G	A
2	rs71418547	116046164	G	T
2	rs12463715	116046428	A	T
2	rs71418548	116046821	A	G
2	rs6706690	116047164	A	G
2	rs112795753	116048647	A	C
2	rs71418549	116049252	T	C
2	rs11695752	116049758	C	G
2	rs72840704	116049896	T	A
2	rs7569580	116049977	A	G
2	rs4614945	116050472	A	G
2	rs6726183	116051188	T	C
2	rs34168937	116053388	C	T
2	rs34787934	116053919	C	T
2	rs4241133	116055185	A	C
2	rs12988978	116055374	C	T
2	rs56367866	116055977	A	G
2	rs57725264	116056099	T	C
2	rs7591002	116057300	G	A
2	rs115213468	116057875	G	A
2	rs12617785	116058192	T	C
2	rs34553628	116058373	A	G
2	rs4629160	116060217	A	G
2	rs71418550	116060257	T	C
2	rs7606313	116061614	G	A
2	rs4429481	116061723	G	A
2	rs71418551	116063688	A	G
2	rs34195762	116064007	C	T
2	rs4493269	116064375	C	T
2	rs74829567	116066129	C	A
2	rs77929374	116066418	C	T
2	rs975454	116066599	C	T
2	rs975453	116066984	G	A
2	rs13424198	116068356	A	G
2	rs71418552	116068886	G	C
2	rs71418553	116069886	A	G
2	rs6706174	116070690	T	C
2	rs6542256	116071365	C	T
2	rs74865758	116072609	G	A
2	rs34938977	116073382	G	A
2	rs908600	116073416	G	T
2	rs12990078	116073495	G	A
2	rs13018346	116073978	A	G
2	rs908599	116074274	G	T
2	rs79549266	116074354	G	C
2	rs34777388	116075571	G	A
2	rs1356384	116075794	T	A
2	rs13005522	116076150	G	T
2	rs34423273	116076876	A	G
2	rs12611770	116076893	A	G
2	rs113386575	116077187	G	T
2	rs34911120	116077461	A	G
2	rs13018318	116077520	G	A
2	rs66950432	116077572	G	T
2	rs62167292	116077641	G	C
2	rs62167293	116077719	T	G
2	rs1521078	116078122	G	T
2	rs2420815	116078442	C	T
2	rs13027054	116078679	C	T
2	rs7605036	116078971	C	T
2	rs7568698	116079139	T	C
2	rs76740555	116079611	G	C
2	rs34613117	116080437	A	G
2	rs2049148	116080513	A	T
2	rs79615236	116080804	T	C
2	rs74866163	116081019	T	A
2	rs112296478	116082376	A	T
2	rs78746939	116083225	T	G
2	rs111856861	116083300	A	C
2	rs71418555	116083439	T	C
2	rs113788697	116083817	T	G
2	rs10469819	116083835	T	A
2	rs1607192	116084374	G	A
2	rs150706051	116084585	T	C
2	rs11678564	116084702	A	G
2	rs75467745	116085139	A	G
2	rs72840720	116085384	C	T
2	rs10469821	116085663	C	G
2	rs112287044	116086394	T	C
2	rs925849	116086464	T	C
2	rs925848	116086632	A	T
2	rs34720657	116086915	G	T
2	rs11885726	116086938	C	T
2	rs34620456	116087111	C	T
2	rs12996119	116087219	G	A
2	rs80172950	116088355	G	A
2	rs78031425	116088369	T	A
2	rs146752797	116088676	G	A
2	rs7598341	116089326	G	C
2	rs187173297	116089342	A	G
2	rs76494216	116089994	G	A
2	rs4640396	116090177	T	G
2	rs13417638	116090779	T	G
2	rs147921718	116090998	C	A
2	rs11123297	116091691	T	C
2	rs12474790	116091700	A	G
2	rs76560706	116091901	C	T
2	rs1850447	116092242	T	C
2	rs34374132	116093339	T	G
2	rs13403512	116094330	G	T
2	rs7569681	116094446	T	C
2	rs10176449	116094644	T	C
2	rs74588387	116094972	T	A
2	rs10864938	116095089	G	C
2	rs10779891	116095491	C	A
2	rs17771802	116095752	C	G
2	rs2138777	116096159	C	G
2	rs970333	116096739	A	C
2	rs4849392	116097036	A	G
2	rs13021316	116097117	A	G
2	rs12999921	116097487	G	T
2	rs112554963	116097829	A	G
2	rs17822987	116097924	T	C
2	rs71418556	116098085	T	C
2	rs11123298	116098665	T	C
2	rs10178147	116099293	C	T
2	rs843403	116099725	A	T
2	rs17823041	116101097	G	C
2	rs11896853	116102611	G	A
2	rs1521075	116102801	G	A
2	rs7580309	116102820	T	C
2	rs6727747	116103095	A	G
2	rs993986	116103221	C	T
2	rs17044234	116103739	C	A
2	rs1400667	116103889	T	A
2	rs112166442	116104661	A	G
2	rs10195975	116106072	T	A
2	rs13027383	116106488	C	T
2	rs62167319	116106726	A	G
2	rs6749876	116107291	T	C
2	rs6760151	116107536	G	A
2	rs992217	116107729	A	T
2	rs992218	116107760	A	G
2	rs35668280	116108068	A	G
2	rs1517371	116108161	G	A
2	rs7599553	116108486	A	G
2	rs2420819	116108918	T	C
2	rs112494633	116109095	A	G
2	rs1400668	116109224	G	T
2	rs74867745	116109471	T	C
2	rs17044243	116110250	G	T
2	rs10496489	116110269	A	G
2	rs11883530	116110432	T	C
2	rs112276071	116110465	C	T
2	rs10496490	116110511	C	G
2	rs11674259	116111503	A	G
2	rs11674301	116111597	A	G
2	rs7558115	116111759	A	G
2	rs7561031	116111920	T	G
2	rs4268936	116112475	C	T
2	rs4610067	116112529	T	A
2	rs1812952	116113983	C	T
2	rs1812951	116114022	A	G
2	rs112129216	116115838	A	T
2	rs6714356	116115860	G	A
2	rs142458858	116116096	T	C
2	rs113674262	116116353	A	G
2	rs75523410	116117411	T	A
2	rs10864939	116117818	T	C
2	rs67092650	116118148	G	C
2	rs17823359	116118583	G	A
2	rs6716722	116119034	T	C
2	rs10174557	116119196	T	C
2	rs114206978	116119947	T	G
2	rs10496491	116120077	T	G
2	rs10181696	116121860	A	G
2	rs7575931	116121943	A	G
2	rs74918705	116122193	C	G
2	rs7571103	116122279	G	A
2	rs10180987	116123432	G	A
2	rs10181472	116123927	G	A
2	rs1517361	116124502	T	C
2	rs17823623	116124653	G	C
2	rs13017848	116125323	T	C
2	rs17044254	116125336	C	T
2	rs1159302	116125565	C	A
2	rs115433139	116125678	C	G
2	rs7589983	116127383	G	A
2	rs7564387	116127506	C	A
2	rs1402445	116128157	G	T
2	rs1517362	116128614	G	A
2	rs35583738	116128793	T	C
2	rs2421100	116130709	C	A
2	rs11898241	116131037	T	C
2	rs111847109	116131072	G	T
2	rs36000676	116131307	A	T
2	rs4436969	116131450	T	C
2	rs11898436	116131707	A	G
2	rs13005750	116131745	A	C
2	rs13028629	116131935	G	A
2	rs10451600	116132146	G	A
2	rs6542259	116132537	A	G
2	rs1400660	116133379	C	T
2	rs149432262	116135985	C	G
2	rs191266024	116137456	T	A
2	rs113583671	116138792	C	A
2	rs192129137	116138828	C	T
2	rs147685197	116138856	C	G
2	rs142379939	116139091	G	A
2	rs151312805	116139298	T	G
2	rs112480439	116139797	A	G
2	rs1400662	116140349	C	T
2	rs1400663	116140355	A	C
2	rs10167944	116141400	T	C
2	rs10165687	116141702	A	G
2	rs34865237	116142161	G	A
2	rs12478502	116142354	G	T
2	rs13430426	116142575	G	C
2	rs12474916	116142591	A	C
2	rs963850	116143528	T	C
2	rs963851	116143719	G	A
2	rs1949402	116144542	G	C
2	rs12478263	116145068	T	A
2	rs11123302	116145242	A	G
2	rs1402448	116145992	C	G
2	rs1402449	116146175	A	G
2	rs4849396	116146682	A	G
2	rs870925	116147037	A	G
2	rs2001800	116147387	A	G
2	rs9308712	116148108	A	G
2	rs11902350	116148552	C	T
2	rs17355902	116148560	G	A
2	rs11678535	116149657	A	C
2	rs17453124	116149670	G	A
2	rs1980189	116151313	T	C
2	rs17453131	116151844	A	G
2	rs7578669	116151955	T	C
2	rs7578789	116152030	T	C
2	rs12621553	116152348	C	T
2	rs13014758	116152722	G	A
2	rs35777208	116153408	G	A
2	rs13022199	116154002	G	A
2	rs2176955	116154014	C	A
2	rs2421101	116154424	C	T
2	rs949889	116156419	C	T
2	rs949888	116156643	C	T
2	rs17044293	116156900	A	G
2	rs35568580	116157589	C	T
2	rs1521082	116157760	C	T
2	rs1521071	116157945	G	T
2	rs1155664	116158557	C	A
2	rs1155663	116158648	C	A
2	rs17453235	116158650	T	C
2	rs75716987	116158849	G	C
2	rs1521072	116159099	C	T
2	rs75249190	116161078	C	A
2	rs113677478	116162083	T	C
2	rs1521077	116162206	T	A
2	rs74718749	116162370	G	A
2	rs11683441	116162614	T	C
2	rs74695196	116162749	A	G
2	rs6542260	116163121	C	T
2	rs80282133	116163178	C	T
2	rs1711995	116163362	A	G
2	rs1521076	116163739	T	A
2	rs1517372	116164388	C	T
2	rs1589087	116164398	C	T
2	rs12614808	116164513	C	A
2	rs2677290	116164570	C	G
2	rs112589295	116164721	G	A
2	rs76526890	116164746	T	C
2	rs112848793	116165001	G	A
2	rs35393844	116165033	C	T
2	rs1712012	116165461	T	G
2	rs1717037	116165646	G	A
2	rs1717038	116165658	C	T
2	rs111788828	116165855	G	A
2	rs7578012	116166260	C	T
2	rs7594524	116166427	T	A
2	rs111333620	116166517	A	T
2	rs76089579	116166834	A	G
2	rs74336145	116167452	A	G
2	rs13010997	116167911	A	G
2	rs12711825	116168072	A	C
2	rs13016837	116168290	A	G
2	rs2683794	116168468	T	C
2	rs1717039	116168766	G	A
2	rs11674650	116168777	G	T
2	rs1717040	116168800	T	C
2	rs1402446	116169391	A	G
2	rs1712004	116169743	C	G
2	rs1626545	116170335	G	A
2	rs62164391	116170359	C	G
2	rs1517369	116170500	T	C
2	rs112882313	116170649	T	G
2	rs1717042	116170894	C	T
2	rs1717043	116170966	G	A
2	rs1717044	116171250	A	G
2	rs1717045	116172633	G	A
2	rs1717046	116172815	C	T
2	rs34790955	116173184	C	G
2	rs112963891	116173356	A	C
2	rs2677291	116173540	T	C
2	rs843393	116173796	G	A
2	rs34796827	116174484	G	A
2	rs843392	116174554	G	A
2	rs843391	116175116	C	T
2	rs80275369	116175130	T	C
2	rs843390	116175152	G	C
2	rs843388	116175870	G	A
2	rs11675299	116177551	A	G
2	rs843385	116177579	T	C
2	rs843384	116177630	C	A
2	rs843383	116177806	A	G
2	rs11886466	116178408	A	G
2	rs1717047	116179259	T	C
2	rs62166081	116179571	A	G
2	rs6720855	116180459	A	G
2	rs843381	116180792	C	T
2	rs7561977	116182551	T	A
2	rs112834930	116182680	G	T
2	rs1521079	116183264	G	T
2	rs6542262	116183567	T	C
2	rs7565824	116183600	T	C
2	rs13021167	116183617	G	A
2	rs1099196	116184333	T	C
2	rs843399	116185335	A	G
2	rs111443797	116185707	C	A
2	rs843398	116185758	G	C
2	rs843397	116186026	G	A
2	rs843396	116186285	A	G
2	rs843395	116186831	G	A
2	rs34825131	116187009	G	A
2	rs111835691	116187740	G	A
2	rs843394	116188083	T	G
2	rs77836117	116188219	C	T
2	rs7581748	116188604	A	T
2	rs952747	116188970	G	A
2	rs113155707	116189310	C	T
2	rs1517370	116189500	G	A
2	rs1717054	116189549	C	T
2	rs75722481	116189632	A	G
2	rs113309250	116189796	G	A
2	rs1712005	116189892	G	A
2	rs2030440	116190725	T	A
2	rs116717349	116190753	G	A
2	rs2030441	116190983	T	C
2	rs1717055	116191027	G	A
2	rs114368872	116191920	G	A
2	rs1589084	116192859	G	A
2	rs2138776	116192926	G	C
2	rs1829229	116193035	A	G
2	rs1589085	116193082	T	C
2	rs1589086	116193087	G	A
2	rs11680996	116193371	G	A
2	rs11675990	116193495	A	G
2	rs56280083	116193690	A	G
2	rs843412	116195700	G	A
2	rs78259760	116196183	C	A
2	rs843415	116196986	G	A
2	rs950586	116197648	T	C
2	rs708647	116197757	G	A
2	rs13408150	116198524	T	C
2	rs72959740	116198592	G	A
2	rs843405	116199630	T	C
2	rs7600133	116200377	G	A
2	rs78793813	116200736	A	T
2	rs843407	116200954	G	A
2	rs843408	116201358	T	G
2	rs35444272	116201398	C	T
2	rs708648	116201981	G	C
2	rs115735382	116202302	T	G
2	rs965536	116202348	T	C
2	rs717522	116202423	A	G
2	rs708649	116202586	T	C
2	rs2012614	116202767	A	G
2	rs2012617	116202791	T	G
2	rs1400666	116207696	A	C
2	rs1517365	116208051	G	A
2	rs708653	116208886	T	C
2	rs11900631	116208965	A	T
2	rs2197794	116210418	G	A
2	rs56024366	116210941	T	C
2	rs7606033	116212957	G	A
2	rs843416	116213868	A	T
2	rs6738240	116214688	C	T
2	rs1717053	116215564	C	T
2	rs13027270	116215583	A	T
2	rs72842220	116216727	G	A
2	rs57391329	116216874	A	G
2	rs843422	116217542	T	C
2	rs10864940	116218211	A	G
2	rs10864941	116218219	G	T
2	rs843425	116219051	C	T
2	rs6710379	116223454	A	G
2	rs843435	116223799	C	T
2	rs843436	116223861	T	G
2	rs7562993	116227264	C	T
2	rs13401718	116227528	A	G
2	rs78427492	116228262	C	G
2	rs1517367	116228909	A	G
2	rs79313039	116228970	G	A
2	rs1712000	116229016	A	G
2	rs1712002	116230685	A	G
2	rs10496492	116231075	T	C
2	rs6542263	116231402	T	G
2	rs11123306	116231781	A	G
2	rs112617368	116232122	G	A
2	rs1597193	116232375	G	C
2	rs1597192	116232505	G	A
2	rs6732466	116233260	T	C
2	rs6542264	116233329	G	A
2	rs2121998	116233967	C	A
2	rs34884623	116235637	A	G
2	rs1955167	116235806	A	G
2	rs12990043	116238850	C	T
2	rs11123307	116238907	C	G
2	rs1037205	116239178	C	A
2	rs61080124	116239265	A	T
2	rs13027502	116239649	T	G
2	rs112397992	116240440	A	C
2	rs1375144	116241186	G	A
2	rs6707490	116241489	T	C
2	rs10496493	116241677	T	C
2	rs4313982	116242127	A	G
2	rs2421104	116242265	G	T
2	rs2008948	116242562	G	A
2	rs10221735	116242759	C	T
2	rs10496494	116243269	C	T
2	rs10496495	116243444	T	C
2	rs10496496	116243485	T	C
2	rs1530689	116243747	T	C
2	rs10496497	116243912	G	C
2	rs4383330	116244625	T	G
2	rs67984587	116246828	T	G
2	rs1584403	116246959	A	G
2	rs1584401	116247225	A	G
2	rs1584400	116247326	A	G
2	rs4849398	116247619	C	T
2	rs4378817	116247671	G	A
2	rs1597189	116247672	C	A
2	rs4849399	116247721	G	A
2	rs4849400	116247733	G	C
2	rs55929901	116247756	G	C
2	rs1839133	116247772	G	A
2	rs1448456	116248214	G	A
2	rs112689256	116248939	G	A
2	rs35511048	116249155	T	C
2	rs7606086	116249606	C	T
2	rs1550986	116249653	A	C
2	rs1448455	116249928	G	A
2	rs13030726	116250123	C	T
2	rs2100179	116250778	T	C
2	rs12471467	116251064	G	A
2	rs35732410	116251305	A	G
2	rs67641280	116251407	T	A
2	rs72826408	116251448	C	T
2	rs72826410	116251449	A	G
2	rs12993169	116251914	G	A
2	rs4848392	116252341	G	C
2	rs2421105	116252609	A	G
2	rs2029035	116252906	T	G
2	rs17362720	116254100	G	A
2	rs72959789	116254327	C	A
2	rs1579933	116254583	A	G
2	rs6714625	116254657	A	G
2	rs13402727	116254809	G	A
2	rs982173	116254911	C	A
2	rs982174	116255183	A	C
2	rs34559324	116255490	G	A
2	rs67302530	116255602	A	G
2	rs13033419	116255689	G	A
2	rs67676649	116255957	G	A
2	rs17044458	116255985	T	C
2	rs6732327	116256062	G	T
2	rs17044462	116256362	G	T
2	rs6735538	116256475	G	A
2	rs10496498	116256498	C	G
2	rs17044463	116256899	C	A
2	rs1868329	116257656	T	C
2	rs6712054	116257658	C	T
2	rs1868328	116258040	A	T
2	rs12470594	116258103	T	C
2	rs10193980	116258228	G	A
2	rs10185860	116258548	A	G
2	rs13004522	116258652	G	A
2	rs35531623	116258771	G	A
2	rs34886936	116258781	A	G
2	rs983105	116258861	C	G
2	rs983104	116258958	A	G
2	rs1813394	116259078	A	G
2	rs6734571	116259454	A	G
2	rs6737951	116259675	T	A
2	rs12990032	116260143	A	G
2	rs12995601	116260194	T	C
2	rs35620911	116260266	T	G
2	rs7588031	116260544	A	G
2	rs1868327	116260745	A	G
2	rs10195384	116260808	T	C
2	rs4241134	116260896	A	G
2	rs4241135	116260989	A	G
2	rs2166906	116261081	C	T
2	rs7421696	116261143	C	T
2	rs13007729	116261264	T	C
2	rs4538209	116261292	T	G
2	rs4536655	116261421	T	C
2	rs13002945	116261621	A	G
2	rs1037204	116262443	T	A
2	rs1037203	116262605	C	A
2	rs7579023	116262919	T	C
2	rs13003256	116263291	C	T
2	rs17044588	116263640	G	A
2	rs13002613	116263748	G	A
2	rs7566337	116264037	C	G
2	rs1375153	116264094	G	T
2	rs17362881	116264423	G	T
2	rs11690107	116264829	G	A
2	rs7595751	116265007	G	A
2	rs17044593	116265066	G	A
2	rs34001481	116265552	T	C
2	rs34003104	116265767	T	C
2	rs34230284	116265787	C	T
2	rs55825714	116266039	A	G
2	rs55959892	116266052	G	A
2	rs17044595	116266887	A	G
2	rs17044597	116267032	G	A
2	rs6542266	116267215	C	T
2	rs111853472	116267281	A	G
2	rs4556986	116267563	G	A
2	rs1448464	116268867	T	C
2	rs112752835	116268937	C	A
2	rs13016114	116269044	A	G
2	rs6756637	116269364	T	C
2	rs969255	116269681	A	C
2	rs1823269	116269838	A	G
2	rs62156660	116269881	G	T
2	rs1375151	116270106	G	C
2	rs4255969	116270110	A	G
2	rs1375150	116270142	A	G
2	rs1375149	116270399	C	T
2	rs13001487	116270449	G	A
2	rs13432069	116270472	T	G
2	rs1579934	116270889	A	T
2	rs13432497	116270898	T	C
2	rs1839138	116271231	T	C
2	rs66529025	116271811	T	A
2	rs12612173	116272051	T	C
2	rs4849401	116273149	T	A
2	rs1037202	116274178	G	A
2	rs7600647	116274213	T	G
2	rs2901338	116274405	A	G
2	rs1448463	116274549	T	C
2	rs67413030	116274653	T	A
2	rs13002092	116275971	C	T
2	rs115545008	116276194	A	G
2	rs12464066	116277004	T	G
2	rs17044605	116277985	A	G
2	rs12997971	116278408	A	G
2	rs17044606	116278787	T	C
2	rs17044615	116279388	G	T
2	rs13429901	116279799	C	T
2	rs7583158	116281257	G	A
2	rs1900750	116281815	G	C
2	rs55697033	116282401	G	A
2	rs984066	116283668	G	A
2	rs4849404	116284135	T	C
2	rs73946561	116284992	T	C
2	rs111472513	116285715	C	T
2	rs1375148	116288535	A	C
2	rs12373620	116289070	C	G
2	rs10189000	116289309	A	C
2	rs7570581	116289596	C	T
2	rs7584395	116289728	A	G
2	rs113096419	116290564	A	G
2	rs67307325	116290608	T	A
2	rs1971190	116296595	A	C
2	rs10210316	116298589	T	G
2	rs1823268	116298963	G	T
2	rs72961521	116299054	G	A
2	rs2421273	116300787	T	C
2	rs55913162	116300836	A	T
2	rs4849406	116301591	G	A
2	rs4849407	116301915	C	T
2	rs7563882	116302030	A	C
2	rs17044656	116302600	G	A
2	rs12618777	116302845	C	G
2	rs11687863	116303546	C	T
2	rs6741692	116303931	C	G
2	rs6756582	116303991	A	G
2	rs4849408	116307108	G	A
2	rs12623463	116308053	C	G
2	rs3962098	116308547	A	G
2	rs1006341	116308955	G	A
2	rs1006342	116309193	A	G
2	rs1900749	116309909	A	G
2	rs2008031	116310840	A	G
2	rs12466846	116312161	C	T
2	rs113220757	116313136	G	A
2	rs2008495	116313392	C	T
2	rs12990349	116315123	G	T
2	rs12997176	116315262	C	G
2	rs17044687	116315706	C	G
2	rs2121999	116316157	C	G
2	rs17044696	116316463	A	T
2	rs17044697	116316515	T	C
2	rs112141688	116317261	T	C
2	rs77426491	116317319	C	T
2	rs79290626	116318057	G	A
2	rs34007569	116318580	A	G
2	rs10194608	116318650	T	G
2	rs6744736	116319306	T	C
2	rs1545396	116320675	T	G
2	rs56347641	116321699	C	T
2	rs1839142	116322786	G	A
2	rs11684865	116323081	A	G
2	rs35264554	116323511	G	A
2	rs6740081	116323703	T	C
2	rs1550985	116323717	G	A
2	rs116626252	116324458	G	T
2	rs6738130	116327375	C	T
2	rs77333254	116327442	A	T
2	rs115550648	116327952	G	A
2	rs11123311	116328153	C	T
2	rs62156704	116328250	G	T
2	rs13002803	116328947	C	T
2	rs9308714	116330227	A	G
2	rs9308715	116330281	C	A
2	rs13015646	116330895	G	C
2	rs13015650	116330898	G	A
2	rs6725588	116332006	G	C
2	rs17044733	116332653	A	G
2	rs6759166	116333663	T	C
2	rs6756114	116333688	A	G
2	rs35094031	116334059	G	T
2	rs921211	116334801	C	T
2	rs4849411	116335015	C	G
2	rs11884409	116335868	A	C
2	rs11890841	116336847	G	A
2	rs11123313	116337401	G	A
2	rs62156706	116337551	C	G
2	rs11888808	116338442	A	T
2	rs7576583	116339813	T	G
2	rs76275077	116340594	C	T
2	rs58483519	116340778	C	T
2	rs7563996	116341025	C	T
2	rs17044751	116342481	G	A
2	rs7565100	116342833	A	G
2	rs17044753	116342998	C	G
2	rs6718135	116343815	A	G
2	rs77861158	116343975	A	T
2	rs6722114	116344812	A	T
2	rs6735481	116345123	G	A
2	rs11123314	116345712	C	A
2	rs34695280	116346103	C	A
2	rs7570169	116347786	C	T
2	rs34298186	116347850	C	T
2	rs28582364	116349347	T	G
2	rs77949214	116349716	A	T
2	rs11688357	116349891	A	G
2	rs75166674	116350546	C	G
2	rs13032725	116350618	C	T
2	rs76691335	116350871	G	A
2	rs112581741	116352693	A	G
2	rs13014914	116353448	G	A
2	rs35366253	116353885	C	T
2	rs2901337	116354344	A	G
2	rs12993265	116357509	G	A
2	rs6738624	116357878	C	T
2	rs17044762	116358867	A	G
2	rs1448465	116359391	A	G
2	rs7419743	116360926	A	G
2	rs11889861	116361071	G	A
2	rs10205952	116362694	T	G
2	rs1448472	116363122	C	T
2	rs58719735	116364058	C	A
2	rs75626885	116364930	A	C
2	rs111455768	116365794	T	C
2	rs17454262	116366107	T	C
2	rs7602082	116367193	C	T
2	rs7604938	116367358	C	T
2	rs116595477	116368032	G	T
2	rs34425688	116368219	A	G
2	rs6542278	116368378	G	C
2	rs7570085	116369034	A	G
2	rs17044776	116370016	A	G
2	rs9973568	116371135	A	G
2	rs7576503	116372286	G	A
2	rs4849413	116373882	T	C
2	rs10496499	116373937	A	C
2	rs114750860	116374349	A	G
2	rs11682151	116376192	A	G
2	rs10185700	116377149	A	C
2	rs6736886	116377636	T	C
2	rs1868325	116377825	G	T
2	rs34486885	116378201	T	G
2	rs113684058	116378255	T	C
2	rs10191843	116378532	A	G
2	rs6741532	116379120	T	C
2	rs72947954	116379620	A	C
2	rs10183108	116379724	C	T
2	rs10195409	116379765	A	C
2	rs4516432	116381897	T	C
2	rs10175652	116382766	C	T
2	rs67751849	116384063	T	C
2	rs6542281	116384131	A	T
2	rs6740354	116384329	A	G
2	rs7576490	116384784	C	G
2	rs12469425	116384899	C	G
2	rs73946581	116384907	T	C
2	rs7590246	116384913	A	T
2	rs12999975	116384938	A	G
2	rs12473701	116385206	A	G
2	rs80182607	116385493	T	C
2	rs67803633	116385661	A	G
2	rs34832378	116385954	T	C
2	rs112696076	116386567	G	C
2	rs7424778	116386591	A	T
2	rs112037606	116386717	G	A
2	rs138470437	116386725	C	G
2	rs4614941	116387077	T	C
2	rs4618069	116387744	T	C
2	rs6756833	116388478	A	C
2	rs111468998	116388536	A	G
2	rs75988555	116388570	G	A
2	rs60980305	116388868	G	T
2	rs6760342	116388925	T	G
2	rs34040863	116389635	G	A
2	rs7608762	116389717	A	T
2	rs9711166	116391122	G	T
2	rs10205583	116391776	C	T
2	rs6725230	116391910	G	T
2	rs75306649	116393074	T	G
2	rs4538204	116393666	T	A
2	rs7577914	116415565	T	C
2	rs11681542	116415803	A	G
2	rs13022237	116416128	A	G
2	rs77627276	116416251	A	G
2	rs13027654	116416368	A	G
2	rs62157876	116417211	G	T
2	rs78998058	116418219	C	T
2	rs4848395	116418284	C	T
2	rs12992429	116418608	A	C
2	rs7589670	116419064	T	C
2	rs66483222	116419417	C	T
2	rs13022167	116419585	G	C
2	rs13004918	116419656	T	C
2	rs62157877	116420355	C	T
2	rs62157878	116420539	A	G
2	rs4241137	116420943	A	C
2	rs76012601	116421023	T	C
2	rs35366441	116421476	C	T
2	rs34140584	116421875	A	G
2	rs6734750	116422034	C	G
2	rs6734985	116422188	C	T
2	rs6716548	116422288	C	G
2	rs62157880	116422569	C	G
2	rs7568150	116422900	C	A
2	rs7593933	116422975	G	A
2	rs62157881	116424297	G	A
2	rs62157882	116424692	C	T
2	rs7601595	116425253	G	A
2	rs11899269	116425626	T	G
2	rs12623970	116426258	G	A
2	rs4599118	116426293	G	T
2	rs62157883	116427627	G	A
2	rs62157884	116427736	A	C
2	rs11895941	116428156	C	T
2	rs11123316	116428415	G	A
2	rs13383094	116429619	T	C
2	rs4075700	116429744	C	A
2	rs4075701	116429790	T	C
2	rs4362571	116431100	G	C
2	rs62157885	116432271	A	G
2	rs35746481	116432596	G	A
2	rs6757658	116433477	T	G
2	rs6542284	116433665	G	C
2	rs11694853	116434581	A	G
2	rs11677796	116435193	G	A
2	rs6719060	116435888	G	A
2	rs62157886	116435964	C	T
2	rs10864943	116436374	C	T
2	rs115840376	116437465	A	G
2	rs13032384	116438276	C	A
2	rs2421275	116439140	T	A
2	rs12990171	116439527	C	T
2	rs12988671	116439531	G	A
2	rs13016443	116439728	A	G
2	rs7575868	116440442	A	G
2	rs74426848	116440819	A	G
2	rs3962099	116441232	T	C
2	rs68164492	116441772	C	T
2	rs36053292	116443239	A	T
2	rs12616891	116443296	G	T
2	rs62157887	116443496	A	G
2	rs62157888	116444116	A	G
2	rs72828530	116444588	G	A
2	rs58349479	116444622	G	A
2	rs7561123	116445516	C	A
2	rs7575094	116445716	A	G
2	rs62157937	116446268	T	C
2	rs10184097	116446487	A	G
2	rs35766316	116447277	G	A
2	rs62155260	116447606	T	C
2	rs62155261	116448154	A	T
2	rs62155262	116448312	T	A
2	rs62155263	116449501	T	C
2	rs62155264	116452611	A	C
2	rs13033832	116452970	A	G
2	rs62155265	116453032	G	C
2	rs11123319	116453576	G	A
2	rs6752565	116454625	G	A
2	rs11896859	116455014	A	T
2	rs4600659	116455221	G	A
2	rs12711830	116455975	G	A
2	rs2901392	116456791	G	C
2	rs35598417	116457978	A	C
2	rs62155266	116458871	C	T
2	rs7558083	116460435	A	G
2	rs114047860	116460778	T	A
2	rs1112923	116461174	G	T
2	rs7574576	116462002	G	A
2	rs2901394	116462480	G	C
2	rs12991458	116463021	C	T
2	rs35706051	116463328	A	G
2	rs35066384	116463411	T	C
2	rs7606203	116464370	A	C
2	rs35362206	116464792	G	T
2	rs13030727	116464797	A	C
2	rs62155270	116466327	C	G
2	rs2901395	116466551	A	G
2	rs10173996	116467283	T	G
2	rs6721051	116468944	T	C
2	rs6721149	116468982	T	C
2	rs4343474	116469713	C	A
2	rs2421277	116470425	G	A
2	rs10496500	116470814	A	C
2	rs10496501	116470871	T	C
2	rs62155274	116471071	A	G
2	rs62155275	116471504	A	G
2	rs2421280	116471651	A	T
2	rs149419226	116472658	G	A
2	rs4849421	116473019	A	T
2	rs62155331	116473059	A	C
2	rs62155332	116473092	G	A
2	rs62155333	116473217	A	G
2	rs2002446	116473865	C	A
2	rs2002447	116473901	G	A
2	rs35900854	116474950	T	C
2	rs35209557	116474951	A	G
2	rs2421282	116475387	T	C
2	rs2421283	116476715	T	C
2	rs2421284	116476952	G	T
2	rs17044908	116477240	A	G
2	rs79789785	116477445	C	T
2	rs75012710	116477446	A	G
2	rs62155335	116477733	C	T
2	rs66769521	116478505	G	A
2	rs17652792	116478850	A	G
2	rs10182374	116480038	C	T
2	rs6730451	116480884	C	T
2	rs6745078	116481040	A	G
2	rs6748142	116481049	T	A
2	rs13019180	116481940	T	C
2	rs62155337	116483550	T	C
2	rs6721192	116483984	C	T
2	rs12621324	116484040	G	A
2	rs967418	116484698	A	G
2	rs112055855	116484711	T	G
2	rs13022044	116484988	C	A
2	rs895493	116486206	T	C
2	rs895494	116486325	C	T
2	rs13033400	116486451	G	A
2	rs12711833	116486762	C	A
2	rs7608947	116487245	G	A
2	rs7558601	116487262	G	A
2	rs34871053	116487729	C	T
2	rs996581	116487834	C	T
2	rs996582	116487959	C	T
2	rs13024512	116488137	T	C
2	rs13024934	116488520	A	G
2	rs12998374	116488755	G	A
2	rs36043493	116488943	A	C
2	rs17698761	116489294	G	A
2	rs17044932	116489702	G	A
2	rs4308128	116491246	A	C
2	rs55646849	116491508	A	G
2	rs62155339	116491686	C	T
2	rs75246763	116491879	T	G
2	rs72828556	116491956	G	A
2	rs35290921	116492005	G	T
2	rs35933632	116492058	C	T
2	rs7566465	116492369	C	T
2	rs1947108	116493166	G	A
2	rs6719519	116493333	C	T
2	rs6747369	116493634	G	A
2	rs13011631	116493826	G	T
2	rs13011854	116493930	G	A
2	rs1545359	116494716	A	G
2	rs77884263	116494872	G	A
2	rs9308717	116495542	A	G
2	rs13403370	116496170	C	A
2	rs6759527	116496503	G	T
2	rs62155341	116497849	A	T
2	rs1446492	116499896	T	C
2	rs1867817	116500223	G	A
2	rs7560664	116501105	T	G
2	rs62155343	116502269	C	T
2	rs62155344	116502299	T	C
2	rs140542044	116503620	A	G
2	rs36044503	116503671	G	A
2	rs1867816	116504220	C	A
2	rs2166472	116504233	A	G
2	rs12990715	116505406	T	C
2	rs1807396	116507473	T	G
2	rs72828567	116507851	G	A
2	rs62156285	116507937	A	G
2	rs10496502	116508645	G	A
2	rs1900282	116509666	A	G
2	rs72828569	116510016	C	T
2	rs7421279	116510027	A	G
2	rs1446491	116510437	G	A
2	rs2053724	116510817	G	C
2	rs7587585	116511145	G	A
2	rs6724260	116512608	G	A
2	rs6724496	116512778	G	T
2	rs1900281	116513697	G	A
2	rs1900279	116514034	G	A
2	rs2053723	116514408	G	C
2	rs1446489	116514703	T	C
2	rs1446488	116514848	C	T
2	rs1446487	116514860	T	C
2	rs62156286	116515841	C	G
2	rs13026711	116516971	A	G
2	rs10186435	116517207	T	C
2	rs10174163	116517314	C	T
2	rs2901396	116517742	A	G
2	rs35447438	116517766	T	C
2	rs192038355	116518579	A	C
2	rs10496503	116519681	C	T
2	rs13020374	116519821	G	T
2	rs62156287	116520002	A	G
2	rs10496504	116521409	A	G
2	rs10187741	116521490	C	T
2	rs6750926	116521835	T	C
2	rs12474129	116522330	G	A
2	rs7566591	116522596	C	T
2	rs7566938	116522920	C	T
2	rs79289591	116523540	G	C
2	rs4555351	116524076	G	A
2	rs4555352	116524077	G	T
2	rs68023815	116524579	C	G
2	rs62156288	116526242	A	G
2	rs13033259	116526535	C	A
2	rs4849424	116527695	C	T
2	rs12476345	116527831	A	G
2	rs2166474	116529064	C	T
2	rs12329316	116529108	T	C
2	rs7603307	116529255	A	G
2	rs2034257	116532946	G	T
2	rs4629167	116532958	G	T
2	rs34033379	116532989	T	A
2	rs62156290	116533000	C	T
2	rs55849223	116533255	T	G
2	rs71418574	116533938	T	A
2	rs6419553	116534095	G	A
2	rs1374271	116534922	A	G
2	rs12992146	116536427	A	C
2	rs17044957	116536590	C	T
2	rs10496506	116536762	T	C
2	rs12613112	116537359	A	G
2	rs11886262	116537372	A	T
2	rs11891182	116537375	G	A
2	rs11891225	116537496	G	A
2	rs17699700	116537868	G	A
2	rs17654177	116538042	G	T
2	rs66493860	116538154	A	C
2	rs62156293	116538217	T	C
2	rs10174545	116539017	A	G
2	rs34898210	116539448	G	A
2	rs72828589	116539695	G	A
2	rs75830748	116539911	A	G
2	rs7423823	116541447	G	C
2	rs4849425	116541509	C	T
2	rs4849426	116541569	A	G
2	rs11677532	116542186	C	T
2	rs35040450	116542259	A	G
2	rs13021519	116543202	G	A
2	rs2053722	116543211	A	G
2	rs6726028	116545299	T	C
2	rs1348786	116545849	G	A
2	rs6727058	116546277	A	G
2	rs35677838	116546542	A	C
2	rs34325506	116546689	G	A
2	rs35447377	116547380	T	G
2	rs1374268	116548326	G	A
2	rs77637671	116548364	G	A
2	rs6735355	116548526	A	G
2	rs3738879	116548820	C	T
2	rs1446484	116550126	C	T
2	rs12998221	116550135	A	G
2	rs17044974	116550715	T	G
2	rs34757950	116550851	T	G
2	rs62156328	116550934	T	G
2	rs13005041	116551040	A	C
2	rs116422043	116551339	T	C
2	rs17700133	116551915	C	T
2	rs4849427	116551962	A	G
2	rs7608838	116552104	G	A
2	rs10496508	116553427	C	T
2	rs116068143	116556739	C	T
2	rs13015706	116557078	T	A
2	rs12465071	116559009	G	T
2	rs62156332	116559042	C	T
2	rs60107655	116559091	T	G
2	rs12986618	116559967	T	A
2	rs144947031	116560916	G	C
2	rs139044592	116560977	C	T
2	rs111341645	116561370	A	G
2	rs141372058	116561769	G	A
2	rs62156338	116562995	G	T
2	rs6705438	116563102	G	A
2	rs1867814	116563438	G	A
2	rs7601876	116564034	A	G
2	rs7605007	116564254	T	C
2	rs62156339	116564356	A	T
2	rs113188326	116564423	A	G
2	rs79008640	116564878	G	A
2	rs13416281	116564960	C	T
2	rs13429517	116565066	A	T
2	rs10432602	116565287	C	T
2	rs7608990	116565622	A	T
2	rs10432603	116565638	G	A
2	rs6721255	116566636	G	A
2	rs12478640	116568862	C	T
2	rs62156340	116570048	C	G
2	rs72830504	116570773	G	C
2	rs77132148	116571575	T	C
2	rs7578758	116571808	A	G
2	rs56373282	116573543	G	A
2	rs17655578	116574125	T	C
2	rs6719649	116574911	A	T
2	rs6722852	116575113	T	C
2	rs6732966	116575164	G	C
2	rs36101602	116575806	T	C
2	rs1037131	116576057	A	G
2	rs12468733	116576226	A	G
2	rs12998695	116576714	G	T
2	rs6716241	116577335	C	T
2	rs6731430	116577646	A	G
2	rs13033021	116577833	A	G
2	rs13409994	116579076	A	G
2	rs17717947	116579281	T	C
2	rs62156341	116580773	G	C
2	rs10496510	116580953	C	T
2	rs17718031	116581067	C	T
2	rs34971414	116581170	A	G
2	rs13034965	116581530	C	A
2	rs114206136	116582049	C	T
2	rs12987156	116583289	A	G
2	rs12105249	116583630	A	G
2	rs62156343	116583982	T	A
2	rs72830510	116586335	G	A
2	rs62156345	116586853	G	C
2	rs1446481	116587138	T	G
2	rs2100069	116587139	T	C
2	rs77667483	116587483	G	A
2	rs67562657	116587985	G	A
2	rs35829278	116587991	T	A
2	rs13410256	116588149	C	T
2	rs67778821	116588171	A	G
2	rs62157978	116588865	C	T
2	rs62157979	116589072	C	T
2	rs34329127	116589439	A	T
2	rs1125501	116589711	T	C
2	rs1964467	116589966	G	T
2	rs2421343	116590423	G	A
2	rs7569735	116591214	G	A
2	rs7600072	116591614	C	G
2	rs67496110	116594664	G	A
2	rs62157983	116595375	A	G
2	rs17591584	116596427	G	C
2	rs13031115	116597205	G	A
2	rs62157984	116597715	T	A
2	rs17045158	116597831	A	G
2	rs175354	116598061	G	A
2	rs62157986	116598431	C	T
2	rs272011	116598546	G	A
2	rs35855624	116599137	C	T
2	rs272010	116599659	A	T
2	rs272008	116601631	C	T
2	rs3768692	116601843	T	C
2	rs151249305	116602611	T	C
2	rs4849429	116602671	C	T
2	rs12994943	116604161	C	T
2	rs2694598	116605145	T	A
2	rs77945144	116606453	C	T
2	rs272071	116606575	T	G
2	rs272070	116607510	A	G
2	rs4848398	116608404	G	A
2	rs109889	116608834	C	G
2	rs272068	116609440	T	C
2	rs272067	116609664	C	T
2	rs272066	116609874	C	T
2	rs175356	116610184	A	C
2	rs12993987	116610996	C	T
2	rs272065	116611596	C	T
2	rs272064	116612503	T	C
2	rs35251025	116612552	C	G
2	rs272063	116612598	A	C
2	rs272062	116612677	A	G
2	rs272061	116613497	T	G
2	rs7420865	116614114	T	G
2	rs272060	116614331	T	C
2	rs272059	116614725	A	G
2	rs175355	116615042	A	G
2	rs2121615	116615234	T	G
2	rs12989530	116615561	G	T
2	rs114193121	116615608	G	A
2	rs272058	116615613	A	C
2	rs272056	116616240	T	A
2	rs272055	116616776	G	A
2	rs142338940	116617058	T	A
2	rs272054	116617425	C	T
2	rs272053	116617573	A	T
2	rs272051	116619655	A	G
2	rs272050	116620198	A	G
2	rs272049	116622022	C	A
2	rs11123323	116622098	A	G
2	rs272048	116622424	T	C
2	rs272047	116624469	T	A
2	rs272046	116625065	G	A
2	rs272045	116625565	C	T
2	rs272044	116625711	G	A
2	rs272043	116625784	C	T
2	rs12478334	116626440	G	A
2	rs62157988	116626500	C	A
2	rs17045165	116627575	C	A
2	rs76507972	116628290	A	T
2	rs272042	116628321	C	T
2	rs62157989	116628356	G	T
2	rs17045168	116628695	T	C
2	rs272041	116628788	T	C
2	rs67534347	116629216	G	A
2	rs272040	116629434	C	G
2	rs272039	116629553	G	A
2	rs17045173	116629690	G	A
2	rs13029327	116630173	A	G
2	rs17045178	116630721	C	T
2	rs1446483	116631283	G	A
2	rs272016	116631509	C	G
2	rs17045184	116632609	C	G
2	rs67881422	116632941	G	A
2	rs272014	116632989	G	A
2	rs272013	116633017	C	T
2	rs272012	116633132	G	A
2	rs79938326	116633189	C	A
2	rs74610150	116633195	C	T
2	rs12992776	116634049	G	A
2	rs72830535	116634332	C	G
2	rs7423843	116634646	C	T
2	rs35424151	116635657	C	T
2	rs272038	116635862	T	C
2	rs272037	116636703	C	G
2	rs1446482	116636823	C	A
2	rs36051212	116637154	T	A
2	rs62158030	116637251	A	G
2	rs272036	116637579	T	C
2	rs272035	116638321	G	A
2	rs272034	116638503	G	T
2	rs4848401	116638647	G	A
2	rs56389831	116638771	G	C
2	rs272033	116639145	T	A
2	rs272032	116640033	A	G
2	rs272031	116640157	A	G
2	rs12463515	116640199	C	T
2	rs272030	116640293	G	T
2	rs272029	116640375	C	G
2	rs272028	116640667	G	C
2	rs272027	116640692	T	A
2	rs35830963	116640836	A	G
2	rs272026	116640930	C	G
2	rs272025	116641060	C	T
2	rs62158031	116641209	G	A
2	rs183886	116641667	A	G
2	rs272024	116641718	A	G
2	rs17045205	116642520	A	T
2	rs1374599	116642790	T	A
2	rs272023	116642829	T	A
2	rs272022	116642906	G	A
2	rs6714040	116643697	A	T
2	rs17045207	116644106	A	T
2	rs272021	116644188	G	A
2	rs12470670	116644311	G	C
2	rs272020	116644461	C	T
2	rs272019	116644796	A	C
2	rs67833843	116645949	G	A
2	rs272018	116645951	G	A
2	rs272017	116646175	C	T
2	rs12052390	116646692	C	T
2	rs12470335	116646929	T	C
2	rs12469555	116647197	A	G
2	rs12474063	116647263	G	A
2	rs12474064	116647266	G	A
2	rs2593541	116647403	T	A
2	rs12052924	116647587	T	C
2	rs114755516	116647878	A	C
2	rs140253278	116648018	G	A
2	rs272005	116648278	A	G
2	rs34540927	116648456	T	A
2	rs13000596	116649806	T	C
2	rs12473802	116650270	A	G
2	rs12469664	116650334	C	T
2	rs12469878	116650918	C	A
2	rs62158034	116651972	C	A
2	rs13032560	116652058	G	A
2	rs2084306	116652343	C	T
2	rs272003	116652887	C	T
2	rs34531803	116652949	T	C
2	rs1584214	116653870	C	T
2	rs272002	116654040	T	C
2	rs272001	116654179	G	A
2	rs12233150	116654330	G	T
2	rs12997932	116654463	T	C
2	rs272000	116655795	G	C
2	rs271999	116656127	G	A
2	rs13023701	116656197	G	A
2	rs271998	116656654	C	A
2	rs13013269	116656966	T	A
2	rs34969184	116657271	T	C
2	rs775337	116657695	C	T
2	rs13019645	116657836	T	C
2	rs775336	116658046	G	A
2	rs62158035	116658240	A	G
2	rs34945963	116658822	G	A
2	rs4849433	116659766	C	T
2	rs6707030	116660719	T	C
2	rs12463406	116661250	A	G
2	rs10496511	116661716	T	C
2	rs775335	116662309	T	C
2	rs708663	116662619	C	T
2	rs775334	116663282	C	T
2	rs799900	116663911	C	T
2	rs17045243	116664543	G	A
2	rs36082521	116664830	C	T
2	rs2593531	116665143	C	T
2	rs17045245	116665424	G	C
2	rs12329116	116666896	C	T
2	rs7565241	116667666	T	G
2	rs7574620	116667818	G	A
2	rs11890985	116668062	G	A
2	rs11887283	116668375	A	G
2	rs62155374	116668415	A	G
2	rs7578843	116669201	G	A
2	rs7569451	116669314	A	G
2	rs7581538	116669356	G	A
2	rs7608907	116669368	C	T
2	rs12615346	116669786	T	C
2	rs12617708	116670105	G	T
2	rs77247069	116670818	C	T
2	rs7561891	116673208	A	G
2	rs7567890	116673688	T	C
2	rs10175275	116674473	A	G
2	rs12711837	116674534	A	G
2	rs17045259	116675308	A	C
2	rs7575321	116675582	T	C
2	rs1037166	116676404	G	A
2	rs7579538	116677020	T	C
2	rs12711838	116679009	T	C
2	rs12711839	116683437	T	C
2	rs114153378	116684001	G	A
2	rs4848403	116684246	C	A
2	rs12711840	116684360	G	A
2	rs6740276	116684930	T	C
2	rs62155375	116685596	T	C
2	rs13006119	116686355	A	T
2	rs10198403	116687240	A	G
2	rs10211428	116687325	G	A
2	rs11900197	116687876	A	T
2	rs11896090	116688362	C	G
2	rs62155377	116689737	A	T
2	rs4073953	116690881	A	G
2	rs4073954	116690896	C	G
2	rs62155378	116691518	A	G
2	rs34886295	116691862	G	A
2	rs34913008	116691956	G	A
2	rs66764323	116692058	T	A
2	rs35834714	116692158	C	T
2	rs7597225	116694384	G	T
2	rs12329192	116695597	G	A
2	rs1447241	116696434	C	T
2	rs6542297	116697363	G	A
2	rs10166744	116698291	G	A
2	rs17045280	116698699	A	T
2	rs10206309	116698764	T	A
2	rs1447238	116699355	A	G
2	rs17045302	116700136	G	A
2	rs11887754	116700628	G	A
2	rs10169239	116701945	T	G
2	rs6542418	118746431	C	G
2	rs116210680	118746499	C	A
2	rs78360930	118746584	G	T
2	rs1991100	118746630	T	C
2	rs55703214	118747026	T	C
2	rs72838029	118747159	T	C
2	rs12465839	118747292	G	A
2	rs35338684	118747928	T	A
2	rs72838030	118749282	C	G
2	rs7563459	118749650	T	C
2	rs7564075	118750407	A	T
2	rs13024267	118750865	G	A
2	rs6730069	118751405	G	A
2	rs75474818	118752174	T	C
2	rs17512472	118752307	A	G
2	rs10195531	118752582	C	T
2	rs4849653	118752622	G	A
2	rs17584619	118753097	C	T
2	rs4142226	118753240	G	A
2	rs76467137	118753384	T	C
2	rs76055555	118754283	A	G
2	rs17584702	118754321	A	G
2	rs80189983	118754491	C	T
2	rs62161849	118754545	C	T
2	rs10167050	118754613	A	G
2	rs78327753	118754675	G	A
2	rs1477447	118754967	C	T
2	rs6750836	118755038	C	A
2	rs6754086	118755277	C	G
2	rs12998835	118755509	A	T
2	rs17512698	118755669	A	G
2	rs143954229	118756287	T	C
2	rs12329324	118756725	C	T
2	rs6729220	118756749	G	A
2	rs35826319	118756988	A	C
2	rs1981893	118757333	C	T
2	rs78330194	118757530	G	A
2	rs17584786	118757793	G	C
2	rs17584828	118757863	A	G
2	rs17584842	118758186	T	C
2	rs6727882	118759099	T	C
2	rs11885415	118759107	C	T
2	rs17512831	118759428	T	C
2	rs17512859	118759492	T	C
2	rs75717946	118759498	T	G
2	rs35045141	118760422	G	A
2	rs17512938	118760892	A	C
2	rs17512972	118760940	T	C
2	rs72838036	118761192	A	G
2	rs115256531	118761245	G	A
2	rs67523610	118762186	C	T
2	rs72838037	118762697	G	A
2	rs72838038	118762818	G	A
2	rs11680611	118763056	T	C
2	rs11684454	118763068	G	A
2	rs13034745	118763103	G	A
2	rs74710557	118763588	C	T
2	rs7585842	118763873	G	A
2	rs41279764	118764427	T	C
2	rs10173849	118765370	C	A
2	rs10174158	118765747	C	T
2	rs34926808	118766449	T	C
2	rs10192689	118767372	A	T
2	rs76545294	118767643	G	A
2	rs4849656	118767719	G	A
2	rs7591443	118767848	T	C
2	rs79579319	118768289	T	C
2	rs10183695	118768323	C	T
2	rs28457273	118768704	C	T
2	rs114048383	118768899	G	C
2	rs2113484	118769251	C	A
2	rs60388401	118769289	C	T
2	rs74704242	118769429	C	T
2	rs72838045	118769866	A	T
2	rs12479126	118770127	G	C
2	rs56202299	118770662	A	C
2	rs11686214	118771014	C	T
2	rs2113482	118771022	G	A
2	rs11545372	118771566	C	A
2	rs57210970	118772802	G	A
2	rs71422557	118773162	A	C
2	rs6754845	118773557	G	A
2	rs9789523	118774025	C	T
2	rs74519305	118774854	G	A
2	rs13031831	118774988	G	C
2	rs114353297	118775306	G	A
2	rs58573962	118775311	C	T
2	rs76784385	118775426	G	A
2	rs12472021	118775614	C	G
2	rs17585156	118776010	G	A
2	rs35515800	118776235	T	G
2	rs13022099	118776256	T	G
2	rs75824347	118777294	C	T
2	rs12619959	118777361	C	A
2	rs13002764	118777828	G	A
2	rs72838051	118778106	C	T
2	rs4848485	118778471	G	C
2	rs72838052	118778486	T	C
2	rs2059346	118778579	C	T
2	rs1547999	118778628	A	G
2	rs34939169	118778728	C	T
2	rs1547998	118778755	G	A
2	rs9789349	118778923	A	T
2	rs34081311	118779115	G	T
2	rs2059345	118779606	G	C
2	rs72838054	118779769	C	T
2	rs77562038	118780728	T	A
2	rs58313331	118780868	G	A
2	rs150475523	118780963	T	G
2	rs72838057	118781395	C	T
2	rs11888224	118781731	A	G
2	rs72838058	118782043	C	G
2	rs62163603	118782100	T	C
2	rs7608042	118782163	C	T
2	rs13405444	118782215	G	T
2	rs35321983	118782458	A	G
2	rs12474049	118783028	C	T
2	rs62163604	118784039	C	T
2	rs11675984	118784362	T	A
2	rs4849663	118784893	A	G
2	rs58755082	118786744	A	G
2	rs62163605	118786804	C	T
2	rs9646905	118786833	G	A
2	rs4849664	118787273	C	T
2	rs4849665	118787798	G	T
2	rs34320305	118788432	A	C
2	rs2216826	118788498	G	T
2	rs11686213	118788566	G	A
2	rs141213470	118788583	A	T
2	rs11682517	118788914	T	C
2	rs72838059	118789932	C	T
2	rs74538730	118789933	C	T
2	rs72838060	118790049	G	C
2	rs72838061	118790200	G	A
2	rs17047636	118790220	T	C
2	rs17047638	118791094	A	C
2	rs77468953	118791123	A	G
2	rs11690896	118791400	G	A
2	rs17585478	118791612	G	C
2	rs62163606	118791647	G	T
2	rs11680211	118791651	C	G
2	rs114801433	118792496	G	C
2	rs80006012	118792584	T	C
2	rs10206879	118792690	A	G
2	rs11676639	118793104	G	C
2	rs4849666	118793148	T	C
2	rs4849667	118793384	T	C
2	rs72838069	118793391	C	T
2	rs4849668	118793542	T	C
2	rs72838070	118793557	A	C
2	rs72838071	118793600	C	T
2	rs35182745	118793635	G	A
2	rs12988653	118793721	T	C
2	rs115989334	118794447	T	A
2	rs78283829	118795162	C	T
2	rs77061971	118795292	C	A
2	rs72838072	118795450	C	T
2	rs77448798	118795457	G	C
2	rs10490627	118795729	A	G
2	rs79815709	118796600	C	T
2	rs4848486	118796723	G	T
2	rs17526301	118796833	C	T
2	rs72838074	118797154	T	G
2	rs55863731	118797281	C	A
2	rs35294968	118797606	C	T
2	rs72838078	118797742	G	T
2	rs4849669	118797782	C	T
2	rs78226207	118797865	C	T
2	rs10181938	118798379	T	C
2	rs7585972	118798912	G	A
2	rs13019564	118799256	A	G
2	rs4848487	118799526	A	C
2	rs111857800	118800229	T	G
2	rs60636517	118800367	G	A
2	rs55998736	118800553	G	T
2	rs6542426	118801680	G	A
2	rs6542427	118801681	C	A
2	rs71422559	118801842	G	A
2	rs78504488	118802092	G	C
2	rs7571707	118802186	C	T
2	rs6721751	118803518	A	G
2	rs74641957	118803874	G	A
2	rs6707365	118803964	C	T
2	rs76915858	118804230	T	C
2	rs17047648	118804752	T	C
2	rs76737260	118804864	G	C
2	rs7566382	118805752	C	A
2	rs75669287	118805844	C	T
2	rs72838082	118806571	C	T
2	rs6746842	118806595	G	A
2	rs62163609	118806667	A	G
2	rs17585835	118806681	C	A
2	rs1025103	118806982	T	C
2	rs66720519	118807373	G	T
2	rs4849670	118807761	G	A
2	rs17526569	118807912	T	C
2	rs72838086	118808000	C	T
2	rs4849671	118808481	T	C
2	rs11689529	118808853	T	C
2	rs78021608	118809300	A	C
2	rs1385925	118809451	C	T
2	rs72838087	118809970	G	A
2	rs1862962	118810052	A	C
2	rs4849672	118810438	G	C
2	rs17526687	118811103	A	T
2	rs76406297	118811480	T	C
2	rs34971802	118812080	C	T
2	rs11675995	118812138	G	A
2	rs56145894	118812449	C	T
2	rs7589590	118813056	T	C
2	rs114907726	118813229	C	T
2	rs4142225	118813357	C	G
2	rs12616210	118813476	C	G
2	rs34340075	118813571	G	C
2	rs34787205	118813662	C	T
2	rs11682060	118813683	C	T
2	rs2276695	118814868	C	T
2	rs76727249	118815466	G	A
2	rs17526895	118815958	A	G
2	rs75593192	118816921	C	T
2	rs12995764	118816941	C	T
2	rs115802337	118817128	T	C
2	rs77745824	118817570	C	T
2	rs17526937	118817603	A	G
2	rs35858640	118818568	C	T
2	rs12479246	118818735	A	G
2	rs68044261	118818756	G	C
2	rs78162315	118818935	T	C
2	rs12475307	118819228	C	G
2	rs1541714	118819855	G	T
2	rs2012693	118820230	A	G
2	rs1808457	118820268	T	C
2	rs55742148	118820380	A	G
2	rs79282422	118820666	C	T
2	rs72838098	118821597	G	C
2	rs4849673	118822131	A	G
2	rs11687724	118822403	C	T
2	rs4848488	118823258	T	G
2	rs10169191	118825099	T	C
2	rs114252652	118825220	G	A
2	rs17586455	118825726	T	A
2	rs17586483	118825750	C	T
2	rs10864967	118826008	T	C
2	rs12711893	118826100	C	T
2	rs7565584	118826308	A	G
2	rs12469801	118826416	G	A
2	rs11682824	118826914	G	A
2	rs72839603	118826928	C	G
2	rs17527212	118827119	T	C
2	rs35382603	118827438	G	T
2	rs17047697	118827810	G	A
2	rs4849674	118827859	A	G
2	rs7573158	118828445	A	G
2	rs9646906	118828742	A	G
2	rs76938717	118829030	T	C
2	rs75579274	118829252	T	A
2	rs17047700	118829354	G	C
2	rs17047701	118829439	C	T
2	rs80240062	118829711	G	A
2	rs13025466	118829773	A	C
2	rs12466517	118830391	C	A
2	rs17586756	118830458	C	T
2	rs80335491	118830514	T	C
2	rs34507079	118830621	C	T
2	rs61487871	118831105	C	T
2	rs12475629	118831699	G	A
2	rs13412017	118831717	T	A
2	rs17586777	118831936	A	C
2	rs7571323	118832568	T	C
2	rs116337434	118833779	A	T
2	rs1385923	118833859	T	C
2	rs79076824	118834362	T	A
2	rs4848490	118834552	C	T
2	rs4848491	118834671	G	A
2	rs7588214	118834710	G	A
2	rs34820026	118834932	G	A
2	rs10490626	118835841	G	A
2	rs7566605	118836025	C	G
2	rs11679259	118836523	C	T
2	rs11679303	118836604	C	T
2	rs2422166	118836676	C	T
2	rs150756382	118836829	G	A
2	rs17047718	118837312	A	G
2	rs77351577	118837404	T	C
2	rs2161830	118838281	A	G
2	rs17587100	118838410	A	C
2	rs17047728	118839017	G	A
2	rs34441305	118839330	A	G
2	rs147849700	118839678	C	T
2	rs77104979	118840699	T	G
2	rs17047731	118840733	G	A
2	rs7585120	118840782	C	T
2	rs17047733	118841325	T	C
2	rs17587254	118841518	A	G
2	rs62163648	118841631	C	A
2	rs12997151	118841668	C	A
2	rs55809639	118842801	T	A
2	rs7589375	118842934	T	C
2	rs55938402	118843158	G	A
2	rs4849676	118843239	T	C
2	rs17587352	118843437	T	C
2	rs56029948	118843998	T	C
2	rs11123469	118844183	T	C
2	rs10185316	118844478	C	G
2	rs10197745	118844669	A	G
2	rs150474434	118845121	G	A
2	rs4848492	118845271	T	C
2	rs34717824	118845325	A	T
2	rs12986752	118845819	G	A
2	rs76335892	118845948	G	A
2	rs72839614	118846457	G	C
2	rs13428113	118846885	T	C
2	rs72839616	118846970	T	G
2	rs1352083	118847841	G	A
2	rs12613329	118847895	G	C
2	rs13393332	118849013	G	C
2	rs12464355	118849850	A	G
2	rs61702770	118850219	A	G
2	rs71422563	118853804	C	T
2	rs2042492	118854924	G	A
2	rs74335158	118855442	C	T
2	rs17528296	118855807	C	T
2	rs1559509	118855927	G	A
2	rs17528324	118856156	G	A
2	rs2161829	118856914	A	G
2	rs13034340	118857288	C	G
2	rs2009745	118857360	G	A
2	rs17047750	118857526	C	T
2	rs10187263	118857991	G	A
2	rs10490625	118859556	G	A
2	rs889904	118860471	C	T
2	rs889903	118860561	G	A
2	rs17047757	118861435	A	G
2	rs34910594	118862093	A	T
2	rs72952718	118862133	A	G
2	rs11889497	118862464	T	G
2	rs10490624	118862492	T	C
2	rs11889548	118862612	T	G
2	rs11889588	118862685	T	C
2	rs113557950	118862899	G	A
2	rs13409050	118863770	G	A
2	rs9308762	118863874	C	T
2	rs74760448	118865448	A	C
2	rs62164898	118865557	C	T
2	rs62164899	118865662	C	T
2	rs72839628	118865669	G	A
2	rs13003121	118865814	G	A
2	rs138198712	118866000	G	C
2	rs78663648	118866392	A	C
2	rs75518380	118866512	G	A
2	rs56396683	118866791	C	T
2	rs35808688	118868045	T	C
2	rs17047764	118868582	G	C
2	rs35716625	118869314	G	A
2	rs17047773	118869535	A	G
2	rs12623648	118869578	G	T
2	rs6748995	118869751	T	C
2	rs55877572	118870145	A	G
2	rs140661584	118870346	A	C
2	rs150114391	118870347	G	T
2	rs56375012	118870685	T	A
2	rs17528806	118870718	T	A
2	rs56281994	118871263	T	A
2	rs11902948	118871510	T	C
2	rs56084514	118871546	T	A
2	rs10207953	118871901	T	C
2	rs72839630	118871920	T	C
2	rs34388345	118872186	C	A
2	rs12991586	118872396	A	G
2	rs3849327	118872427	T	C
2	rs62164903	118872890	G	A
2	rs3080447	118873098	C	T
2	rs17588264	118873550	A	G
2	rs12151787	118873587	G	A
2	rs11681903	118873636	C	T
2	rs191432052	118873721	T	C
2	rs62164904	118873792	T	C
2	rs2113485	118874146	G	A
2	rs72839633	118874220	G	C
2	rs2422169	118874436	A	C
2	rs72952729	118874471	G	A
2	rs17588292	118874485	G	A
2	rs71422564	118874672	T	C
2	rs79315170	118875372	T	C
2	rs13013460	118875569	A	G
2	rs13018770	118875682	T	C
2	rs13036162	118875736	G	A
2	rs11123470	118875966	G	C
2	rs11673894	118876072	G	T
2	rs11673900	118876116	G	T
2	rs3849328	118876139	C	A
2	rs3849329	118876150	G	A
2	rs11675138	118876384	G	A
2	rs13028041	118878034	A	G
2	rs17528979	118878262	C	T
2	rs17047778	118878300	A	G
2	rs1808458	118879253	C	T
2	rs11691507	118879812	C	T
2	rs62164905	118879828	A	G
2	rs13396907	118880093	G	A
2	rs13390830	118880329	T	C
2	rs17529098	118880710	C	T
2	rs13400438	118881001	G	A
2	rs17047787	118881068	G	A
2	rs76508224	118881367	G	A
2	rs138206861	118881634	A	G
2	rs72839635	118882408	C	T
2	rs17047790	118883947	C	G
2	rs13033376	118884149	A	T
2	rs734054	118884493	C	T
2	rs10168587	118884724	T	C
2	rs72839636	118884829	C	T
2	rs79685584	118885173	T	C
2	rs72839637	118885872	T	C
2	rs17819430	118886398	C	A
2	rs75946117	118886627	C	T
2	rs12467019	118886712	T	C
2	rs76055966	118886779	C	T
2	rs17047801	118887503	C	T
2	rs13409573	118888405	G	A
2	rs17768352	118888497	T	A
2	rs62164907	118889113	G	A
2	rs6726538	118889229	T	A
2	rs4849680	118889523	G	T
2	rs4848493	118889525	A	G
2	rs72839639	118889620	G	T
2	rs62164908	118889819	C	T
2	rs62164909	118889878	G	A
2	rs144091711	118890378	C	T
2	rs56380165	118890387	T	C
2	rs72839640	118890930	T	A
2	rs72839641	118891748	T	A
2	rs62164910	118891836	G	A
2	rs77894147	118891847	C	T
2	rs17047805	118891996	C	T
2	rs62164911	118892080	G	T
2	rs10200637	118892254	G	A
2	rs72839642	118892353	C	A
2	rs17047806	118892531	G	A
2	rs72839643	118892653	T	A
2	rs6740055	118892712	C	T
2	rs72839644	118892812	A	G
2	rs17819632	118892829	C	T
2	rs11687515	118892922	C	T
2	rs4084828	118893347	C	T
2	rs3849330	118893366	T	A
2	rs3843850	118893499	G	C
2	rs77148507	118893801	C	T
2	rs7593540	118894127	C	T
2	rs113591901	118900291	C	G
2	rs149769820	118900577	G	A
2	rs112149618	118900822	C	T
2	rs12618654	118901679	T	G
2	rs78326893	118901826	C	T
2	rs11895739	118901856	T	G
2	rs11889140	118901898	C	T
2	rs55858069	118902555	C	T
2	rs4084827	118902597	G	A
2	rs116433640	118902812	C	T
2	rs4084826	118902913	C	T
2	rs6720263	118903295	A	G
2	rs72839645	118903454	A	G
2	rs6733556	118903509	G	C
2	rs6705504	118903523	C	T
2	rs62165280	118903715	G	A
2	rs75927325	118904427	C	A
2	rs12616545	118904460	T	C
2	rs13022249	118905159	A	G
2	rs13027713	118905503	A	G
2	rs116338235	118905744	C	T
2	rs3911874	118906415	T	C
2	rs13036218	118907116	A	C
2	rs7586026	118907359	A	G
2	rs72839647	118907963	C	T
2	rs3849331	118908358	C	T
2	rs6741140	118908940	A	G
2	rs4493272	118910912	C	T
2	rs7424878	118911164	A	G
2	rs3842969	118911223	C	T
2	rs72839650	118911254	A	C
2	rs72839652	118913788	A	G
2	rs13010674	118915021	T	C
2	rs72839654	118918007	T	G
2	rs13005458	118918640	G	A
2	rs77039424	118919600	C	T
2	rs56413400	118919923	C	A
2	rs112285796	118920074	G	C
2	rs11692522	118920541	C	T
2	rs10169848	118921040	A	G
2	rs10170054	118921178	A	G
2	rs187328737	118921415	T	C
2	rs13026139	118921461	G	A
2	rs138795412	118922378	C	G
2	rs12612711	118922722	G	A
2	rs56327780	118923274	C	G
2	rs79386487	118923795	C	T
2	rs74948949	118924320	G	T
2	rs10175880	118924569	G	A
2	rs72839655	118925127	C	T
2	rs72839656	118925298	G	A
2	rs12999829	118925468	T	A
2	rs10168634	118925842	A	C
2	rs72839657	118926611	A	G
2	rs13025020	118926955	G	A
2	rs7604456	118927053	C	G
2	rs11123475	118927679	T	C
2	rs11123476	118927720	A	G
2	rs11123477	118927760	C	T
2	rs4848495	118928678	A	C
2	rs189141352	118928779	C	T
2	rs4848496	118928975	A	G
2	rs3914670	118930052	C	A
2	rs3914669	118930058	T	A
2	rs4088767	118930311	T	C
2	rs78504758	118930805	A	G
2	rs113364046	118931115	G	A
2	rs6542429	118931233	G	A
2	rs6542430	118931332	C	G
2	rs72839658	118931335	A	G
2	rs6542431	118931485	G	C
2	rs7595800	118931879	G	T
2	rs4849681	118932484	A	G
2	rs72839659	118932490	G	A
2	rs72839660	118932930	G	A
2	rs9678202	118933126	G	A
2	rs72952765	118933802	G	T
2	rs3849332	118934355	A	G
2	rs72952766	118935068	C	T
2	rs9308764	118935165	A	G
2	rs56345656	118936265	T	G
2	rs112989965	118936636	G	A
2	rs11689679	118936738	G	A
2	rs189486252	118936771	A	G
2	rs7572165	118937370	C	A
2	rs4088768	118940024	C	T
2	rs2306733	118940911	G	A
2	rs3912498	118941209	T	C
2	rs6720509	118942370	C	G
2	rs4849682	118942883	C	T
2	rs72952782	118943768	C	T
2	rs72952784	118943804	C	T
2	rs72839666	118944030	C	T
2	rs7592048	118944055	T	A
2	rs7575698	118944070	C	G
2	rs114103312	118944699	G	A
2	rs6542433	118944740	G	A
2	rs6756952	118944912	G	A
2	rs6729320	118944975	C	T
2	rs72839667	118945078	A	G
2	rs6542434	118945389	T	C
2	rs80044164	118945824	T	C
2	rs192453590	118946264	G	A
2	rs4849683	118946643	G	A
2	rs4848497	118946854	T	C
2	rs17820494	118946954	T	C
2	rs6542435	118948096	C	T
2	rs72952794	118948291	T	C
2	rs144150590	118948455	T	C
2	rs10165103	118948590	T	C
2	rs3849333	118949128	T	A
2	rs61360529	118949222	C	A
2	rs17769393	118949259	T	A
2	rs60301634	118949458	C	T
2	rs12612725	118950617	A	G
2	rs72954805	118951180	G	A
2	rs141702641	118951503	A	G
2	rs2422177	118951886	G	A
2	rs2422176	118951889	A	G
2	rs17047849	118953701	G	A
2	rs10175811	118954585	G	T
2	rs75552569	118955879	C	A
2	rs1850497	118956998	G	T
2	rs60331191	118957656	A	G
2	rs59597006	118957862	A	G
2	rs76622516	118958380	G	C
2	rs4459738	118958473	A	G
2	rs3849334	118958875	C	T
2	rs76363273	118959658	A	C
2	rs12711897	118959792	G	A
2	rs17047858	118960974	T	C
2	rs4849686	118961158	C	G
2	rs9789597	118961524	T	C
2	rs114894975	118961581	C	T
2	rs115467591	118961618	C	T
2	rs2422175	118961687	A	G
2	rs116649394	118962136	C	T
2	rs72954881	118963038	A	G
2	rs4848499	118963120	C	T
2	rs72954884	118964305	G	T
2	rs17047865	118964860	C	T
2	rs79545372	118965647	G	A
2	rs78752958	118965725	G	T
2	rs11689566	118966616	G	A
2	rs76382542	118966683	A	G
2	rs34867161	119814064	C	T
2	rs6756250	119814123	A	G
2	rs34791932	119814315	C	T
2	rs12711919	119814585	A	G
2	rs150766795	119815378	A	C
2	rs6749634	119816228	C	T
2	rs143363580	119816434	G	T
2	rs4848533	119817197	C	T
2	rs75902616	119817473	C	T
2	rs1439944	119818842	A	G
2	rs1439945	119819192	A	G
2	rs12472071	119819515	G	A
2	rs150848663	119819553	G	C
2	rs4848534	119819724	C	T
2	rs1371563	119820044	T	G
2	rs12991703	119820246	G	T
2	rs4260252	119820412	T	C
2	rs79187192	119820759	A	T
2	rs12471476	119821279	T	C
2	rs138526078	119821329	T	C
2	rs114183195	119822165	A	G
2	rs149518002	119822396	C	G
2	rs139294465	119823400	A	G
2	rs150044045	119823403	C	T
2	rs146603702	119823466	A	G
2	rs10177450	119823534	T	C
2	rs116151594	119823556	A	G
2	rs13031049	119823588	G	A
2	rs143904241	119823639	G	A
2	rs146866012	119823666	A	G
2	rs148827885	119823708	T	C
2	rs4131336	119824063	C	T
2	rs116833030	119824077	T	C
2	rs140772463	119824829	T	G
2	rs114028182	119824905	C	T
2	rs59671916	119825104	T	C
2	rs57903431	119825204	T	C
2	rs60467183	119825253	G	A
2	rs60339399	119825338	T	C
2	rs58325268	119825368	C	A
2	rs745322	119825516	A	T
2	rs60362514	119825542	G	A
2	rs732892	119825749	A	G
2	rs732891	119825788	G	T
2	rs12996191	119825942	G	A
2	rs116768339	119826007	C	T
2	rs13023588	119826093	A	G
2	rs58108912	119826228	A	G
2	rs12616925	119826388	A	G
2	rs12617078	119826863	A	G
2	rs12711920	119826915	T	C
2	rs11887569	119827208	C	T
2	rs115315647	119827400	G	C
2	rs1439950	119827462	G	A
2	rs1439951	119827616	A	G
2	rs1439952	119827625	A	G
2	rs75225633	119827862	G	C
2	rs68037457	119828254	G	C
2	rs62157442	119828353	G	A
2	rs11895801	119828358	A	C
2	rs11900645	119828479	G	C
2	rs6737628	119828568	A	C
2	rs6750825	119828799	G	A
2	rs6723187	119828840	C	T
2	rs116772861	119829149	C	A
2	rs78841799	119829368	G	T
2	rs114411849	119829971	C	T
2	rs141358048	119830043	G	A
2	rs115048648	119830186	T	C
2	rs62157443	119830269	A	T
2	rs74435427	119830344	A	C
2	rs115096330	119830458	A	G
2	rs75471406	119831548	C	A
2	rs4849749	119832306	A	G
2	rs11898972	119833017	G	A
2	rs330770	119833296	T	C
2	rs76424678	119833461	C	A
2	rs330771	119833511	A	G
2	rs58549156	119834160	T	C
2	rs12999348	119834827	A	G
2	rs115586517	119834845	T	C
2	rs4848535	119835973	T	C
2	rs330773	119836043	G	T
2	rs114026193	119836256	A	G
2	rs1439946	119837768	C	G
2	rs13025848	119837890	T	C
2	rs12993491	119837937	G	A
2	rs144964283	119837993	C	A
2	rs1116368	119838653	T	C
2	rs4364032	119838654	G	A
2	rs74264754	119839475	A	G
2	rs149606397	119839648	G	T
2	rs7567775	119839858	G	C
2	rs893769	119840084	A	C
2	rs330774	119841329	G	C
2	rs112531779	119841641	A	G
2	rs12998633	119841720	A	C
2	rs75302986	119842260	G	A
2	rs59474098	119842582	G	C
2	rs148106891	119842801	C	T
2	rs7600463	119843217	A	G
2	rs12998935	119843412	C	G
2	rs7606181	119843456	T	C
2	rs6759463	119844557	A	G
2	rs11674178	119845034	T	C
2	rs330775	119845152	A	G
2	rs17189298	119845317	G	A
2	rs7570432	119845951	G	A
2	rs7558446	119845966	A	G
2	rs114073762	119846160	C	A
2	rs964235	119846265	G	A
2	rs115886436	119846300	T	G
2	rs7601209	119846717	C	T
2	rs330776	119846936	G	A
2	rs7565779	119847786	A	G
2	rs78837804	119847804	G	T
2	rs73951314	119848021	A	G
2	rs330777	119848554	C	T
2	rs114886315	119848570	G	A
2	rs1866630	119848636	C	T
2	rs77067441	119848726	C	T
2	rs115007010	119848792	C	T
2	rs146201316	119848844	T	A
2	rs62157445	119848998	A	G
2	rs114759226	119849025	T	G
2	rs139321955	119849105	A	G
2	rs112122219	119850026	C	T
2	rs112852857	119850132	T	C
2	rs140748333	119850153	C	T
2	rs10193777	119851085	G	A
2	rs141133173	119851284	G	A
2	rs74264759	119851337	C	T
2	rs79455604	119851552	G	T
2	rs60865346	119852134	C	T
2	rs149745514	119852554	A	G
2	rs79680618	119853045	G	A
2	rs74371965	119853182	C	T
2	rs77572303	119853215	G	A
2	rs13031690	119853971	G	A
2	rs2083385	119853977	A	C
2	rs113858093	119854624	C	T
2	rs147949052	119854793	C	T
2	rs111495815	119854832	A	G
2	rs112701130	119855189	G	A
2	rs111479941	119855347	A	G
2	rs145229503	119855402	T	A
2	rs149197903	119855660	G	A
2	rs62159568	119855885	G	T
2	rs112067553	119855930	G	A
2	rs79464651	119856013	C	T
2	rs145296566	119856132	G	A
2	rs150732413	119856137	A	G
2	rs138427312	119856829	C	T
2	rs149304600	119856863	C	T
2	rs143727061	119857670	C	A
2	rs330754	119858061	A	C
2	rs330755	119859193	C	G
2	rs111475042	119859295	G	A
2	rs76700153	119859738	A	T
2	rs2218151	119859811	T	G
2	rs1596832	119859993	G	C
2	rs1838764	119860165	T	C
2	rs116381392	119860553	A	G
2	rs330758	119861103	C	T
2	rs146207455	119862070	A	C
2	rs116144980	119862098	A	G
2	rs77320478	119862474	C	G
2	rs330760	119863093	C	T
2	rs62159570	119863260	C	T
2	rs330761	119863342	G	A
2	rs13017276	119864216	C	T
2	rs56678820	119865092	A	G
2	rs330768	119865356	C	T
2	rs76242452	119866600	C	T
2	rs112798066	119867209	T	G
2	rs113222942	119867463	A	C
2	rs895401	119867708	G	A
2	rs13025691	119867920	T	C
2	rs77694713	119868212	G	A
2	rs74859981	119868549	C	G
2	rs62159571	119868555	G	A
2	rs1838766	119869375	C	T
2	rs113561351	119869393	C	T
2	rs6745499	119869403	C	G
2	rs1838767	119869439	C	T
2	rs73951320	119869900	C	T
2	rs58205797	119870153	G	C
2	rs55790713	119870224	T	C
2	rs60260968	119870226	G	T
2	rs13009596	119870233	C	T
2	rs73951321	119870466	T	C
2	rs921047	119870766	G	A
2	rs73951322	119871093	G	A
2	rs12711921	119871211	A	G
2	rs12476302	119871232	C	A
2	rs12466015	119871360	T	G
2	rs61207360	119871514	T	C
2	rs113701271	119871539	C	T
2	rs74264760	119872267	C	T
2	rs7602147	119872352	T	C
2	rs7602350	119872520	T	C
2	rs7586132	119872604	C	A
2	rs4085873	119872697	T	C
2	rs12611941	119872754	G	A
2	rs77242520	119872790	G	C
2	rs7586344	119872801	C	T
2	rs7603104	119873176	T	C
2	rs56196272	119873427	C	T
2	rs148582027	119873626	C	T
2	rs55895800	119873779	A	C
2	rs4849753	119874129	A	G
2	rs4849754	119874248	A	G
2	rs4849755	119874261	C	G
2	rs75215024	119874274	A	G
2	rs4849756	119874386	A	G
2	rs111404033	119874713	G	A
2	rs80216783	119874802	C	A
2	rs77608644	119875654	G	C
2	rs79252097	119877864	T	C
2	rs78570801	119878778	C	G
2	rs10864978	119878854	T	G
2	rs10496555	119879588	G	A
2	rs11674898	119879640	C	T
2	rs13018155	119880005	A	T
2	rs10184779	119880447	T	C
2	rs59166617	119880577	C	T
2	rs10182413	119880636	A	G
2	rs79077538	119880693	G	A
2	rs6726638	119880731	A	T
2	rs12469532	119880803	A	C
2	rs56252743	119880905	G	T
2	rs116288701	119880983	G	T
2	rs78282874	119881061	C	T
2	rs74986617	119881281	C	T
2	rs13407729	119881514	T	C
2	rs78065087	119882792	A	G
2	rs6542501	119883111	A	G
2	rs7570552	119883331	T	C
2	rs75691748	119883549	T	G
2	rs10177376	119883654	T	C
2	rs10174958	119883741	A	G
2	rs111553102	119883836	C	A
2	rs10209956	119883850	C	T
2	rs2028853	119883865	T	A
2	rs141857239	119883885	G	A
2	rs78914322	119884468	A	G
2	rs7584585	119885231	G	C
2	rs77731705	119885328	G	A
2	rs35248495	119885621	G	A
2	rs9636365	119886918	C	T
2	rs4849759	119887072	C	T
2	rs10496556	119887406	G	T
2	rs10496557	119887435	C	T
2	rs74408921	119887639	T	A
2	rs11897008	119888598	T	C
2	rs7587057	119888818	A	C
2	rs1374120	119888879	A	G
2	rs725346	119889016	G	A
2	rs13025871	119890237	C	T
2	rs35471357	119890297	A	G
2	rs17012225	119890852	C	T
2	rs111791836	119891554	C	T
2	rs11883887	119892048	G	A
2	rs7601379	119892073	T	C
2	rs17012230	119892343	C	T
2	rs72970339	119892490	G	A
2	rs114822172	119892506	C	T
2	rs17798163	119892556	G	A
2	rs17012263	119893632	G	A
2	rs12623644	119893700	C	T
2	rs10184937	119893760	G	C
2	rs79237570	119894014	C	T
2	rs6542504	119894882	T	C
2	rs7557802	119894965	C	T
2	rs12987676	119895219	G	C
2	rs12993619	119895718	G	C
2	rs6737956	119896092	G	A
2	rs75855396	119896459	A	G
2	rs6741215	119896473	G	A
2	rs11677153	119896594	C	T
2	rs6542505	119896763	A	C
2	rs6728751	119896848	A	G
2	rs77424870	119897990	G	A
2	rs112402470	119898221	T	A
2	rs6721529	119898432	C	A
2	rs12711922	119898769	G	A
2	rs79370710	119899098	A	G
2	rs12711923	119899119	C	A
2	rs13017443	119899176	C	T
2	rs6740231	119899429	A	G
2	rs1530522	119899809	A	G
2	rs10205049	119899933	G	A
2	rs1530523	119900037	A	G
2	rs5018771	119900093	C	T
2	rs4447611	119900830	G	A
2	rs4485581	119900897	C	T
2	rs112702710	119901084	C	T
2	rs13433007	119901805	G	T
2	rs114858050	119902503	A	G
2	rs34588151	119902623	A	G
2	rs116122654	119902805	G	A
2	rs62159588	119902958	G	A
2	rs4848537	119902974	C	T
2	rs111838684	119903074	A	G
2	rs13409086	119903318	A	G
2	rs75970491	119903338	T	C
2	rs7597287	119903969	G	C
2	rs13020121	119904953	G	A
2	rs895404	119905414	C	T
2	rs10207133	119905653	G	A
2	rs17012317	119906436	A	C
2	rs45581234	119906778	A	G
2	rs112495081	119907377	G	T
2	rs17190912	119907848	A	C
2	rs745884	119909385	C	A
2	rs745887	119910057	G	A
2	rs112394031	119910235	G	A
2	rs745888	119910314	C	T
2	rs7560869	119910638	T	A
2	rs970013	119911161	C	T
2	rs6542507	119912814	A	G
2	rs6758051	119914101	T	G
2	rs7593041	119914989	C	T
2	rs7556873	119915249	T	C
2	rs1317848	119915509	G	T
2	rs6705476	119915988	A	G
2	rs192212728	119916117	G	A
2	rs147085666	119916308	C	G
2	rs2121217	119916313	T	A
2	rs192850219	119916340	C	A
2	rs553200094	119916557	G	A
2	rs7563952	119916989	T	C
2	rs1446129	119917638	G	A
2	rs34475538	119918265	G	A
2	rs112240374	119918458	G	C
2	rs4849762	119918676	G	A
2	rs35992749	119919322	G	A
2	rs6542509	119919408	A	G
2	rs6542510	119919538	C	G
2	rs116583038	119919563	G	A
2	rs34949327	119920075	G	C
2	rs1867750	119920455	G	A
2	rs76769390	119920763	A	G
2	rs6732650	119921643	T	A
2	rs6742613	119921759	G	A
2	rs2197539	119922397	C	A
2	rs35604249	119923195	C	T
2	rs6716071	119923550	A	G
2	rs79089362	119923950	A	G
2	rs57499443	119924544	C	T
2	rs4849763	119924571	C	T
2	rs146426342	119924607	A	G
2	rs4848539	119924691	A	G
2	rs76091761	119924776	T	C
2	rs116711806	119925177	A	G
2	rs6727359	119925558	T	C
2	rs2197541	119925661	A	G
2	rs6737324	119925669	G	A
2	rs2197542	119925686	G	T
2	rs112878495	119925936	C	G
2	rs6713238	119926381	C	T
2	rs7564432	119926403	C	T
2	rs11687834	119926550	G	A
2	rs2121218	119927405	G	C
2	rs2121219	119927411	G	T
2	rs113040968	119927502	C	G
2	rs2166409	119927737	G	A
2	rs6732687	119927841	A	T
2	rs148549541	119927996	G	A
2	rs6748897	119928259	G	A
2	rs11680207	119928438	C	T
2	rs74790416	119928503	G	A
2	rs6722032	119928938	C	A
2	rs116255007	119929257	A	T
2	rs114400066	119929909	A	G
2	rs7371346	119929942	G	A
2	rs10864980	119930005	T	A
2	rs116339973	119930587	G	A
2	rs11123503	119931492	T	C
2	rs75716051	119932460	C	G
2	rs7583824	119932579	T	C
2	rs79264922	119932685	C	T
2	rs36028526	119932908	T	G
2	rs112342010	119933227	G	A
2	rs78817926	119933290	C	T
2	rs6542513	119933675	A	G
2	rs6542514	119933698	A	G
2	rs4849764	119934740	G	T
2	rs76705071	119934906	C	T
2	rs75530788	119935169	A	G
2	rs34389558	119935189	C	T
2	rs17804511	119935342	T	A
2	rs935362	119935689	T	G
2	rs114698230	119935709	C	G
2	rs935361	119935802	G	A
2	rs113906454	119935945	G	A
2	rs11893808	119936341	C	A
2	rs12623976	119936683	G	A
2	rs4848541	119937024	A	G
2	rs1446128	119937233	T	C
2	rs1838763	119937936	G	A
2	rs1470474	119937984	G	A
2	rs1838762	119938005	C	T
2	rs2121216	119938123	G	A
2	rs56241863	119938133	G	A
2	rs56246477	119938157	G	A
2	rs55798758	119938298	A	C
2	rs13024710	119938604	A	G
2	rs62159597	119938994	C	G
2	rs4849765	119939028	C	T
2	rs4849766	119939209	G	C
2	rs115296205	119939262	T	A
2	rs6715243	119939585	G	T
2	rs56179228	119939715	G	C
2	rs10166010	119940884	A	G
2	rs7561309	119941080	T	C
2	rs62159610	119941584	A	G
2	rs7601541	119942096	C	G
2	rs7562256	119942097	A	G
2	rs139555023	119942175	A	T
2	rs7557444	119942324	G	T
2	rs7584874	119942486	C	T
2	rs7584975	119942569	C	T
2	rs7598853	119942853	A	G
2	rs11123504	119942886	G	A
2	rs114991178	119943540	C	A
2	rs10168744	119943554	G	A
2	rs4848542	119943866	A	G
2	rs4277535	119944168	G	C
2	rs56233215	119945449	G	A
2	rs72839748	119945481	A	G
2	rs12614389	119945558	G	A
2	rs67604770	119945612	G	A
2	rs2084154	119945706	T	G
2	rs114109299	119945757	T	A
2	rs12621053	119945822	C	T
2	rs35824376	119946008	T	C
2	rs146790467	119946666	C	T
2	rs145236360	119946941	G	T
2	rs13017664	119946965	G	A
2	rs13024716	119948095	G	A
2	rs59619844	119948227	T	C
2	rs58892430	119948722	A	T
2	rs78360560	119949027	G	C
2	rs7607939	119949036	C	T
2	rs77325735	119949048	C	T
2	rs13020459	119949590	T	C
2	rs56304959	119949644	C	T
2	rs148515391	119949814	A	G
2	rs72839750	119950622	T	A
2	rs34446768	119950664	G	T
2	rs67043191	119950746	G	A
2	rs58699565	119950918	A	G
2	rs12472931	119950954	G	T
2	rs34225312	119950977	C	A
2	rs115373474	119951313	T	C
2	rs62159613	119952650	C	T
2	rs111596812	119953100	A	G
2	rs112473127	119953148	G	C
2	rs4849767	119953886	A	G
2	rs4849768	119953966	A	C
2	rs4849769	119954013	G	A
2	rs67543131	119954278	C	A
2	rs78539348	119954279	G	T
2	rs13017938	119954323	T	C
2	rs62159614	119954370	G	A
2	rs11680905	119954663	T	C
2	rs61126184	119955270	T	C
2	rs2028851	119955303	G	A
2	rs62159615	119955732	C	T
2	rs7586792	119955762	G	A
2	rs11675684	119955966	C	A
2	rs62159616	119956289	G	C
2	rs4142753	119956816	A	G
2	rs4849770	119957026	G	A
2	rs2084155	119957657	C	T
2	rs11691024	119958586	G	A
2	rs10188745	119961913	C	T
2	rs11685085	119961971	C	T
2	rs746945	119962478	G	A
2	rs876062	119962926	C	T
2	rs895398	119963035	G	A
2	rs55939202	119964785	C	T
2	rs62159619	119964904	G	A
2	rs62159620	119964910	T	A
2	rs2860751	119965303	G	A
2	rs11693876	119965707	G	A
2	rs35741883	119965940	C	T
2	rs4848543	119965951	C	A
2	rs62159622	119965985	G	T
2	rs56317378	119966303	C	T
2	rs62159624	119966388	T	C
2	rs34261803	119966488	C	T
2	rs11684731	119967174	C	T
2	rs72839761	119967396	C	A
2	rs6754436	119967746	T	C
2	rs12464139	119967851	G	T
2	rs6754664	119967925	T	G
2	rs6754799	119968031	T	C
2	rs12997936	119968818	G	C
2	rs72952979	119969020	A	G
2	rs10206700	119969139	A	G
2	rs10194572	119969144	C	T
2	rs78710137	119969806	C	T
2	rs77657613	119969821	G	A
2	rs6759589	119969831	A	G
2	rs10221610	119969982	G	A
2	rs11689491	119970165	C	T
2	rs62159627	119970690	G	A
2	rs7558272	119970983	A	G
2	rs1562256	119971173	A	G
2	rs1562255	119971308	A	G
2	rs1446125	119971475	G	A
2	rs1446124	119971560	T	A
2	rs111684081	119972020	G	A
2	rs11677262	119972145	T	C
2	rs62159628	119972474	G	T
2	rs10204391	119972591	T	C
2	rs6753314	119972782	T	C
2	rs79783704	119972905	A	G
2	rs6735649	119972906	C	T
2	rs150600434	119972970	A	G
2	rs72840918	119973285	A	T
2	rs115924337	119974241	G	A
2	rs4848544	119974780	G	A
2	rs12466050	119975009	G	T
2	rs78653897	119975202	T	G
2	rs7565771	119975255	G	A
2	rs76039456	119975371	T	C
2	rs7595954	119975521	C	T
2	rs708666	119975763	G	A
2	rs838066	119976363	A	G
2	rs62159633	119976568	A	G
2	rs75843824	119976774	G	A
2	rs708667	119976851	T	C
2	rs708668	119977222	A	G
2	rs895397	119977255	G	A
2	rs838065	119977331	A	G
2	rs6755420	119977486	C	A
2	rs838064	119977505	A	C
2	rs838063	119977541	C	A
2	rs838062	119977592	C	T
2	rs62159634	119978239	T	C
2	rs838061	119978358	G	C
2	rs62159635	119978478	A	T
2	rs11683528	119978599	G	A
2	rs56267331	119978858	G	A
2	rs1562310	119979076	G	A
2	rs838060	119979210	A	G
2	rs78091564	119979724	G	A
2	rs76368217	119979960	C	T
2	rs838059	119980250	G	C
2	rs838058	119980273	C	G
2	rs62159636	119980657	C	T
2	rs2289894	119981523	G	T
2	rs76042632	119981671	T	C
2	rs62159637	119981765	T	G
2	rs13003725	119981774	C	G
2	rs3795927	119982005	G	A
2	rs3795926	119982244	A	G
2	rs838112	119982576	C	T
2	rs838111	119982609	G	A
2	rs838110	119982624	C	T
2	rs62159638	119982700	T	A
2	rs62159639	119982775	C	G
2	rs838108	119983029	T	C
2	rs838107	119983199	A	G
2	rs865688	119983250	G	A
2	rs7578870	119983470	G	C
2	rs74880745	119984330	C	G
2	rs838103	119984674	C	T
2	rs838102	119984733	G	A
2	rs77599087	119984931	G	A
2	rs140744819	119985436	C	T
2	rs3769659	119985983	C	A
2	rs865108	119986384	A	G
2	rs78418906	119986900	G	A
2	rs838101	119986965	C	G
2	rs73948624	119987200	C	A
2	rs708670	119987237	G	A
2	rs708671	119987287	T	C
2	rs708672	119987354	G	T
2	rs708673	119987726	G	C
2	rs147247211	119988512	C	G
2	rs838100	119988565	G	A
2	rs73948626	119988739	C	T
2	rs838099	119989070	G	A
2	rs838098	119989081	A	T
2	rs138996820	119989270	T	C
2	rs838096	119989596	G	A
2	rs838095	119989636	C	T
2	rs76612865	119990079	G	A
2	rs12470404	119990765	C	T
2	rs12465926	119992573	T	C
2	rs57586381	119993124	C	T
2	rs147072811	119993416	G	A
2	rs13391380	119993660	A	T
2	rs74410056	119993948	G	A
2	rs79539275	119994199	G	T
2	rs838093	119994684	A	G
2	rs75360780	119995046	C	A
2	rs60188987	119995424	C	T
2	rs75982796	119995832	A	G
2	rs838092	119996153	A	T
2	rs13401854	119996178	T	C
2	rs13386059	119996254	C	T
2	rs838091	119996786	C	A
2	rs56022595	119996798	C	G
2	rs864505	119997039	T	C
2	rs838090	119997159	T	C
2	rs7567193	119997465	C	T
2	rs838088	119997792	C	A
2	rs10174436	119997889	C	T
2	rs838087	119998215	C	T
2	rs56261400	119998887	C	T
2	rs12467944	119999161	C	T
2	rs62157677	119999198	A	G
2	rs113369804	119999649	A	G
2	rs17804991	119999893	G	A
2	rs147602406	119999990	A	G
2	rs10196144	120000167	T	C
2	rs60709211	120000485	G	T
2	rs6728660	120000611	C	T
2	rs13027293	120001118	G	T
2	rs838086	120001502	C	A
2	rs838085	120001646	G	A
2	rs111823088	120002320	C	T
2	rs838083	120003642	C	T
2	rs10188946	120003780	A	G
2	rs6738309	120004851	A	G
2	rs79425886	120004946	G	A
2	rs78133788	120005059	G	A
2	rs17013371	120005312	G	A
2	rs17805141	120005569	C	T
2	rs4592854	120005867	G	A
2	rs77043383	120006591	G	A
2	rs2592075	120006664	G	C
2	rs77354691	120006723	G	A
2	rs74808598	120006727	T	C
2	rs114504402	120007016	G	A
2	rs838080	120007357	T	C
2	rs838079	120007712	G	A
2	rs17013379	120007922	A	C
2	rs12990907	120007985	C	T
2	rs734846	120008556	T	G
2	rs76944827	120008687	G	T
2	rs734845	120008735	A	C
2	rs895406	120009220	C	T
2	rs708675	120009357	T	C
2	rs74337746	120009443	C	T
2	rs76576316	120009478	C	T
2	rs1867856	120009527	C	T
2	rs75381873	120009750	C	T
2	rs838078	120010074	C	T
2	rs3754847	120010575	C	T
2	rs12467089	120010576	G	A
2	rs72954929	120010780	T	A
2	rs55678108	120010817	G	T
2	rs838077	120010836	C	G
2	rs7596511	120010899	C	G
2	rs75614908	120011240	C	T
2	rs838076	120011288	C	A
2	rs74863338	120011646	T	C
2	rs12711924	120012171	G	A
2	rs41279770	120012412	C	T
2	rs838075	120012888	C	T
2	rs838074	120013264	T	A
2	rs77482741	120013507	G	A
2	rs1867749	120013912	C	G
2	rs838073	120014609	C	T
2	rs77161088	120014618	A	G
2	rs6742425	120014757	C	T
2	rs78242079	120014765	T	C
2	rs77778432	120014805	A	G
2	rs838072	120014985	A	G
2	rs111712266	120015164	A	G
2	rs6542517	120015197	A	T
2	rs838071	120015376	C	T
2	rs78289366	120015429	C	G
2	rs80239767	120015577	C	T
2	rs112851573	120015700	C	A
2	rs113390111	120015976	T	C
2	rs79641858	120016048	C	T
2	rs838070	120016461	G	A
2	rs17005870	121874223	T	C
2	rs56374532	121874335	T	C
2	rs56370673	121874364	C	A
2	rs1022356	121874485	A	G
2	rs76098478	121874556	T	C
2	rs4338963	121874880	G	A
2	rs4398281	121874894	A	C
2	rs4398282	121874964	T	C
2	rs1022355	121875180	G	A
2	rs1022354	121875384	C	G
2	rs10184095	121875540	G	A
2	rs7578833	121875719	G	A
2	rs7578737	121875785	C	T
2	rs56164412	121876126	C	T
2	rs56253050	121876133	G	A
2	rs60169949	121876463	G	C
2	rs59148322	121876464	G	A
2	rs17005873	121876505	A	G
2	rs59908749	121876549	C	T
2	rs10210790	121876563	A	G
2	rs17005874	121876655	T	C
2	rs58133627	121876846	A	G
2	rs17005876	121876975	C	T
2	rs11899778	121877105	T	C
2	rs2138815	121877449	G	A
2	rs59993331	121877924	A	C
2	rs10194158	121878734	C	T
2	rs13383826	121880562	T	G
2	rs73950660	121880976	G	A
2	rs72842400	121880979	C	T
2	rs6723834	121881498	A	C
2	rs6710568	121881568	T	C
2	rs6752887	121881808	C	T
2	rs6750029	121882338	T	C
2	rs6750031	121882356	T	G
2	rs6735590	121882666	G	C
2	rs10190556	121883203	G	A
2	rs10192898	121883391	C	T
2	rs10169389	121883647	A	G
2	rs10169502	121883746	A	G
2	rs10193224	121883752	C	A
2	rs13417099	121884950	G	A
2	rs13430509	121885007	T	C
2	rs10165044	121885661	T	C
2	rs13420449	121885848	C	G
2	rs13420539	121885863	C	G
2	rs13383191	121885993	T	A
2	rs13395085	121886020	A	G
2	rs6709558	121886826	T	C
2	rs6709679	121886893	T	C
2	rs6751991	121886894	G	A
2	rs6751910	121887019	C	T
2	rs6751921	121887046	C	T
2	rs6752158	121887215	C	T
2	rs12616429	121887777	A	C
2	rs12613449	121887846	T	C
2	rs12623055	121888174	C	T
2	rs1028173	121888683	T	C
2	rs56120933	121889463	G	C
2	rs4614938	121890631	T	C
2	rs4525699	121890638	C	T
2	rs55914252	121890883	G	A
2	rs77733728	121891127	C	T
2	rs10182305	121891174	T	C
2	rs78486904	121891176	A	G
2	rs10169818	121891180	C	T
2	rs58971133	121891428	G	A
2	rs13003335	121891593	C	G
2	rs35283645	121891680	G	A
2	rs35206185	121891777	C	T
2	rs78696449	121891784	G	A
2	rs12611563	121892403	A	G
2	rs34468324	121892754	T	C
2	rs10201650	121892832	T	C
2	rs10201727	121892862	T	C
2	rs6705790	121892888	A	T
2	rs59094310	121894325	C	G
2	rs34893445	121894366	T	C
2	rs35509774	121894375	G	A
2	rs13001958	121894497	C	G
2	rs10195548	121894503	C	T
2	rs2713201	121894642	T	C
2	rs10195769	121894725	C	T
2	rs10196265	121895046	G	T
2	rs1010867	121895364	A	C
2	rs1010868	121895415	A	G
2	rs1568184	121895628	A	G
2	rs13009236	121895657	A	G
2	rs1568185	121895720	C	T
2	rs12467071	121895772	A	G
2	rs12475193	121895791	C	A
2	rs6747044	121896038	G	A
2	rs73950678	121896214	T	G
2	rs12475346	121896226	C	T
2	rs13016144	121896390	C	T
2	rs10469808	121896847	A	G
2	rs10469809	121896869	G	C
2	rs10469810	121897174	A	G
2	rs1033259	121897470	C	A
2	rs1033260	121897474	G	C
2	rs2312200	121897741	A	C
2	rs1568186	121897857	C	T
2	rs1011209	121898088	G	C
2	rs1011208	121898236	C	T
2	rs875175	121899272	T	G
2	rs908634	121899408	T	C
2	rs34461562	121899521	C	T
2	rs72843428	121900521	C	T
2	rs35180577	121900670	C	T
2	rs11885404	121900801	G	A
2	rs11885558	121901126	G	A
2	rs12464568	121905985	C	T
2	rs13396705	121909150	C	T
2	rs11889800	121909181	G	T
2	rs6541763	121909433	A	G
2	rs4271771	121909486	G	A
2	rs6739733	121909748	T	C
2	rs36079691	121909768	A	G
2	rs6724707	121909798	C	T
2	rs2677536	121910733	C	A
2	rs2713196	121910808	T	G
2	rs2677535	121911010	G	C
2	rs2677534	121911074	C	G
2	rs12616919	121911207	C	T
2	rs2677533	121911251	A	G
2	rs4848685	121918815	T	G
2	rs4581905	121925234	G	A
2	rs4488664	121925398	C	T
2	rs4546009	121925609	G	A
2	rs57666991	121933011	C	T
2	rs11886155	121933096	T	C
2	rs11694228	121933311	G	C
2	rs11682995	121933601	A	G
2	rs35049421	121934154	A	G
2	rs57607019	121934403	C	G
2	rs13034841	121934509	A	C
2	rs11684541	121934643	A	G
2	rs11679589	121935057	T	A
2	rs62153572	121936291	A	G
2	rs12619364	121936380	A	C
2	rs17006016	121936827	G	A
2	rs10171378	121937079	G	A
2	rs58911565	121937121	C	T
2	rs6541766	121937632	G	T
2	rs6541767	121937690	G	T
2	rs4848145	121937956	G	A
2	rs7597111	121938362	A	G
2	rs58216089	121938719	A	G
2	rs59894816	121939423	G	A
2	rs4848692	121940001	G	A
2	rs4848693	121940080	C	G
2	rs4848694	121942213	T	C
2	rs6715959	121943128	G	A
2	rs10864869	121943196	A	G
2	rs13392067	121943228	C	T
2	rs12467309	121943357	C	T
2	rs12471666	121943450	T	C
2	rs11122848	121943974	G	A
2	rs34013653	121944122	A	G
2	rs11890342	121944266	C	T
2	rs11900914	121944331	A	G
2	rs17006075	121944831	T	A
2	rs13018979	121944930	A	G
2	rs13018980	121944932	A	G
2	rs13019673	121944983	G	A
2	rs74836819	121945037	G	A
2	rs13019705	121945044	G	C
2	rs12996254	121945068	T	C
2	rs11688291	121945497	T	C
2	rs11682581	121945731	G	A
2	rs11682545	121945825	C	T
2	rs11122849	121945933	A	G
2	rs11688488	121945947	T	C
2	rs61362138	121946185	G	A
2	rs12478773	121946407	A	G
2	rs74861139	121946535	C	G
2	rs35725005	121946670	G	A
2	rs4381793	121946804	G	A
2	rs35127409	121947044	C	T
2	rs112351023	121947259	C	G
2	rs10189866	121947629	C	T
2	rs12463998	121947761	A	G
2	rs17179427	121947790	C	A
2	rs10190373	121948004	G	A
2	rs17006114	121948262	A	G
2	rs4622731	121948307	A	G
2	rs17006117	121948846	G	A
2	rs4315535	121949182	C	T
2	rs113189643	121949590	C	T
2	rs3924933	121949835	A	G
2	rs11689031	121950250	C	T
2	rs11690194	121950261	C	T
2	rs12615440	121951575	A	T
2	rs58610709	121952314	C	T
2	rs10189142	121952714	G	A
2	rs12618123	121952793	G	A
2	rs12988787	121952885	G	A
2	rs10189545	121953148	G	A
2	rs4848147	121955160	G	A
2	rs61546260	121955532	C	A
2	rs62153596	121956930	A	G
2	rs75466186	121957883	C	A
2	rs17006162	121958570	T	C
2	rs4131191	121959233	C	A
2	rs79782745	121960577	C	T
2	rs113239796	121962496	G	A
2	rs6753743	121962947	G	T
2	rs34602077	121963090	C	G
2	rs7605343	121963842	C	T
2	rs77813161	121963895	T	G
2	rs2002067	121965134	G	A
2	rs4848697	121966333	G	A
2	rs4078026	121967252	T	C
2	rs4076519	121968032	A	G
2	rs4073805	121968289	C	T
2	rs4073806	121968414	A	G
2	rs6730127	121972511	T	C
2	rs6541770	121976214	C	T
2	rs6541771	121976519	G	A
2	rs6541772	121976554	G	A
2	rs17794420	121976642	G	A
2	rs17006183	121977438	G	A
2	rs34764243	121977609	C	A
2	rs35883727	121979324	C	T
2	rs13004931	121979980	G	A
2	rs4848698	121980465	C	T
2	rs10200387	121981210	G	A
2	rs3795853	121981608	A	G
2	rs11890430	121981950	A	G
2	rs4384798	121982011	T	A
2	rs4988982	121982276	T	C
2	rs4988983	121982297	G	A
2	rs3795852	121982825	A	G
2	rs72828950	121983299	A	G
2	rs12994901	121983731	C	T
2	rs12473888	121984471	G	A
2	rs34773350	121985759	C	T
2	rs35238518	121987735	T	C
2	rs12999822	121987833	T	C
2	rs4484042	121988231	T	C
2	rs74902775	121988391	C	T
2	rs11694902	121988884	G	A
2	rs1078442	121988924	C	A
2	rs1078441	121989071	A	C
2	rs2304667	121989489	G	A
2	rs35847463	121989657	G	A
2	rs2953081	121989808	A	G
2	rs6734261	121990108	A	C
2	rs2713211	121990162	A	G
2	rs10167951	121990420	C	T
2	rs71424379	121991475	G	A
2	rs11677172	121991967	C	T
2	rs2713195	121992083	A	C
2	rs3768903	121992124	T	C
2	rs3768904	121992208	C	T
2	rs2250092	121992921	T	C
2	rs76512888	121993458	T	C
2	rs10191489	121993821	C	T
2	rs3768905	121994055	C	T
2	rs13001348	121995065	G	A
2	rs2260394	121995151	T	C
2	rs11689538	121995638	G	C
2	rs7594148	121995718	C	T
2	rs11678466	121995877	A	C
2	rs2580351	121995961	C	T
2	rs2580350	121996007	G	A
2	rs2713203	121996388	C	A
2	rs755865	121996932	G	A
2	rs41278936	121997120	G	A
2	rs11692478	121997330	C	G
2	rs750416	121997698	T	C
2	rs55995797	121998212	C	T
2	rs6757766	121998898	C	T
2	rs72828954	121999108	C	T
2	rs2253448	122000217	A	G
2	rs6723509	122000745	T	C
2	rs72828955	122001230	T	C
2	rs2713210	122001267	A	G
2	rs3768912	122002347	G	A
2	rs882759	122003073	A	G
2	rs3754633	122003356	G	A
2	rs2713209	122003442	A	C
2	rs17006279	122004136	G	A
2	rs2713208	122004149	G	A
2	rs2252862	122004596	C	G
2	rs1530124	122005928	C	T
2	rs2252628	122006430	G	C
2	rs7562700	122006700	G	C
2	rs17006283	122006851	A	C
2	rs2119021	122007378	A	C
2	rs2713207	122007858	G	A
2	rs111563648	122008737	C	G
2	rs2580345	122013380	A	G
2	rs56892424	122014536	C	A
2	rs60224681	122016332	G	A
2	rs2953080	122016946	G	A
2	rs11896281	122018895	C	T
2	rs2713205	122019323	G	C
2	rs13035310	122022302	G	C
2	rs2713204	122022894	C	G
2	rs7590374	122024651	G	A
2	rs1898916	122025111	T	C
2	rs138914261	122028347	G	C
2	rs12465441	122031628	C	A
2	rs6712340	122031769	C	T
2	rs2580357	122034016	T	C
2	rs2312201	122034028	A	G
2	rs2580355	122034696	C	T
2	rs2953083	122036871	A	C
2	rs11677563	122037278	C	T
2	rs11688688	122037415	A	G
2	rs6714806	122037433	C	T
2	rs35023952	122038940	G	A
2	rs7596689	122039095	A	C
2	rs1975379	122039586	A	G
2	rs35049921	122039955	G	C
2	rs2713228	122040059	T	C
2	rs61085482	122040868	C	G
2	rs13415738	122042750	A	T
2	rs140736460	122042759	C	T
2	rs560170760	122043095	G	A
2	rs6717937	122043586	C	A
2	rs34452134	122044987	C	T
2	rs7576294	122045545	G	A
2	rs2713246	122045625	C	T
2	rs2713245	122046743	G	T
2	rs2713243	122047043	C	A
2	rs2580344	122047352	T	C
2	rs2259689	122047892	T	C
2	rs2580343	122048894	T	A
2	rs2713242	122049381	G	A
2	rs753727	122051230	A	C
2	rs60557260	122051367	A	G
2	rs2713232	122051755	G	A
2	rs2919053	122051989	T	C
2	rs142394256	122052093	G	A
2	rs13385779	122052146	T	G
2	rs13406988	122052278	G	T
2	rs13420727	122052638	T	A
2	rs2580341	122052848	C	A
2	rs2580340	122052934	T	C
2	rs10200466	122052942	T	C
2	rs10188255	122052948	G	A
2	rs2713244	122052965	G	A
2	rs2580339	122053049	A	G
2	rs4325761	122053227	G	A
2	rs4567940	122053392	G	A
2	rs10191227	122053601	G	A
2	rs2580338	122053664	T	A
2	rs4439956	122053732	T	C
2	rs2580337	122053982	A	G
2	rs2713223	122054043	G	A
2	rs2713222	122054047	G	A
2	rs2713221	122054084	G	T
2	rs2713220	122054147	A	C
2	rs2580336	122054595	A	G
2	rs2580335	122054643	T	C
2	rs2580334	122054685	A	G
2	rs2580333	122054963	C	G
2	rs2580332	122055238	T	C
2	rs6716332	122055623	A	T
2	rs6760235	122055684	T	C
2	rs2713219	122055964	G	T
2	rs2580331	122056027	T	C
2	rs2713217	122056118	C	T
2	rs113859396	122056250	C	T
2	rs111512193	122056255	T	G
2	rs80282897	122056482	T	G
2	rs2713216	122056517	A	G
2	rs61384080	122057456	T	A
2	rs74804867	122057650	A	T
2	rs13400176	122058062	A	G
2	rs2580330	122058534	A	G
2	rs2580329	122058652	C	T
2	rs13028716	122059084	C	T
2	rs74593207	122061005	A	G
2	rs113362201	122062232	C	T
2	rs2919055	122062399	A	G
2	rs2580363	122062547	A	G
2	rs77338499	122062791	G	C
2	rs2580362	122062886	G	A
2	rs2713233	122063222	T	A
2	rs13024845	122063347	A	T
2	rs2580361	122063486	G	A
2	rs2713234	122063533	T	G
2	rs2580360	122063744	A	T
2	rs2580359	122063844	A	G
2	rs2713235	122064406	T	C
2	rs2580358	122064537	G	A
2	rs2713237	122065487	C	T
2	rs2919056	122065804	C	T
2	rs2580372	122066379	T	C
2	rs77431001	122066458	G	A
2	rs2713238	122066919	A	G
2	rs113894750	122067326	T	A
2	rs4848702	122067565	C	T
2	rs112864328	122067926	T	A
2	rs2580370	122068478	G	A
2	rs2580369	122068576	C	G
2	rs2580368	122068820	G	C
2	rs112389707	122068926	C	T
2	rs2580367	122069174	G	A
2	rs2580366	122069258	G	A
2	rs2580365	122069360	A	G
2	rs6723336	122069912	C	T
2	rs2580364	122071277	A	G
2	rs7607936	122072126	A	G
2	rs2713202	122074771	G	A
2	rs56186445	122075371	G	C
2	rs2580354	122077166	G	A
2	rs10168049	122078406	A	G
2	rs2580373	122078698	C	T
2	rs10194960	122079313	C	A
2	rs2713226	122079345	T	G
2	rs10195154	122079495	C	T
2	rs10208041	122079859	T	A
2	rs2713225	122080104	T	C
2	rs2580374	122081216	G	A
2	rs11884839	122081786	T	C
2	rs2580353	122082584	A	G
2	rs2580352	122083042	A	G
2	rs2580349	122083959	C	T
2	rs6737479	122084161	C	T
2	rs34898035	122084285	G	A
2	rs2580348	122084317	A	G
2	rs2580347	122084428	G	A
2	rs12999673	122084745	C	T
2	rs2465297	122085318	G	A
2	rs2439073	122085389	T	C
2	rs2465298	122085509	T	C
2	rs2465299	122085510	G	A
2	rs2953085	122085725	T	A
2	rs55889254	122085917	G	A
2	rs9750405	122085958	A	G
2	rs11678421	122086080	A	G
2	rs10177408	122086683	A	T
2	rs10166319	122086755	T	C
2	rs13425631	122088139	C	G
2	rs36036779	122088916	A	G
2	rs4611651	122089048	G	T
2	rs4067469	122089117	A	G
2	rs2713231	122090100	G	A
2	rs2580328	122090132	A	G
2	rs934941	122091528	A	C
2	rs736508	122092220	T	C
2	rs2713250	122093187	T	C
2	rs13384226	122093481	A	G
2	rs2580378	122093860	G	T
2	rs2580377	122094063	C	T
2	rs2713249	122094175	G	A
2	rs12622700	122094450	T	G
2	rs2713248	122094656	C	T
2	rs2580376	122094696	C	T
2	rs2713247	122095123	G	A
2	rs2580375	122095172	T	C
2	rs2919051	122095640	C	T
2	rs12623762	122095947	T	C
2	rs934940	122096018	C	A
2	rs78353005	122096257	C	T
2	rs76710566	122098360	G	A
2	rs6756225	122098756	C	A
2	rs61058441	122099089	G	A
2	rs112608301	122099953	C	T
2	rs115811603	122100585	C	T
2	rs79766833	122100760	G	A
2	rs7558845	122100873	C	T
2	rs10179345	122101096	T	C
2	rs138681580	122101702	G	A
2	rs112205740	122102025	G	A
2	rs6712661	122103556	T	C
2	rs78502365	122103632	C	T
2	rs12622810	122103861	C	T
2	rs12622908	122104238	C	T
2	rs10221741	122104983	A	C
2	rs735483	122105189	A	T
2	rs7561034	122106474	C	T
2	rs7561293	122106715	C	G
2	rs61571074	122108385	C	G
2	rs12986567	122108934	T	C
2	rs72965500	122109502	C	A
2	rs78273459	122109907	C	T
2	rs12615396	122110142	C	T
2	rs58562024	122110861	C	G
2	rs72965501	122112507	G	A
2	rs12465752	122113140	C	T
2	rs12614123	122113547	G	A
2	rs12615068	122115013	C	G
2	rs12621535	122115059	A	T
2	rs115007022	122115136	G	A
2	rs72965502	122115286	G	A
2	rs7601219	122115376	A	G
2	rs7601226	122115389	A	G
2	rs12615868	122115494	C	T
2	rs77532982	122115898	T	A
2	rs72967304	122116914	G	A
2	rs12479320	122117738	A	G
2	rs17006394	122118112	G	A
2	rs12476675	122118462	T	C
2	rs34086559	122119197	G	A
2	rs148752713	122119215	T	C
2	rs13414447	122119612	C	T
2	rs13414513	122119665	C	T
2	rs9653406	122119888	C	G
2	rs79284003	122119987	C	T
2	rs9653407	122120270	A	G
2	rs78929253	122122285	T	C
2	rs72967310	122122295	A	C
2	rs12617632	122122969	G	A
2	rs12711546	122123421	A	G
2	rs6735895	122123637	G	T
2	rs3816187	122124926	G	C
2	rs2304663	122125104	C	T
2	rs12711547	122126649	A	G
2	rs12711548	122127373	A	G
2	rs60698925	122128698	G	A
2	rs7577670	122128797	A	G
2	rs72967315	122130067	C	T
2	rs11674638	122130835	C	T
2	rs12711549	122131268	C	G
2	rs72967316	122131563	A	G
2	rs77716340	122131576	G	A
2	rs114795013	122131858	G	T
2	rs58700494	122132049	A	G
2	rs7599081	122132394	G	A
2	rs6722014	122132586	A	T
2	rs13016853	122132592	C	T
2	rs112288273	122133008	C	T
2	rs112391579	122133097	G	C
2	rs62153630	122133141	T	C
2	rs72967320	122133318	T	C
2	rs78503656	122133711	C	G
2	rs7564564	122134223	T	A
2	rs72967321	122134271	G	C
2	rs74782141	122134309	C	G
2	rs34660850	122134755	A	C
2	rs34756070	122134891	C	T
2	rs78743529	122137612	A	G
2	rs72967324	122140251	C	T
2	rs72967326	122141551	A	G
2	rs139449502	122141712	A	G
2	rs114514102	122141771	T	C
2	rs115258056	122141860	G	A
2	rs7577725	122142466	T	A
2	rs7590148	122142560	A	G
2	rs11123011	124683566	T	A
2	rs75545530	124683890	G	A
2	rs1214131	124683913	T	C
2	rs68192031	124684868	T	C
2	rs1214132	124685686	A	C
2	rs1214133	124686730	C	T
2	rs1214100	124687845	G	A
2	rs1214101	124688163	T	C
2	rs1214103	124688516	G	T
2	rs1214104	124689359	A	T
2	rs1214105	124689390	A	G
2	rs1214106	124689837	T	A
2	rs1214107	124689887	G	A
2	rs1214108	124689962	G	A
2	rs1214109	124691075	C	A
2	rs1214110	124691344	A	T
2	rs1214111	124691888	A	G
2	rs1214112	124692071	C	T
2	rs1400063	124693681	C	T
2	rs1214113	124694053	T	G
2	rs1214114	124694692	C	A
2	rs1214115	124695105	G	A
2	rs1214116	124695225	G	C
2	rs1214119	124697035	A	G
2	rs1214120	124697112	T	A
2	rs1214121	124697223	T	G
2	rs1214122	124698081	A	T
2	rs1214123	124698518	A	G
2	rs1214124	124698655	A	T
2	rs1214125	124699232	C	G
2	rs1214126	124699689	T	C
2	rs67690655	124699779	T	C
2	rs1214127	124700213	G	A
2	rs1214128	124700434	A	T
2	rs6727742	124700704	A	T
2	rs1214129	124700928	T	C
2	rs1516073	124701077	G	A
2	rs1214130	124701537	T	C
2	rs6760710	124701856	G	A
2	rs2176210	124702887	T	G
2	rs76147151	124702937	T	A
2	rs74701998	124703599	T	C
2	rs75670422	124703610	G	C
2	rs1214092	124704108	G	A
2	rs1214093	124704872	A	G
2	rs1214094	124705347	A	T
2	rs1214095	124705474	G	A
2	rs1214096	124705511	G	T
2	rs1214097	124705981	G	A
2	rs7577143	124706091	A	G
2	rs7577152	124706125	A	G
2	rs1214098	124706397	T	C
2	rs12611621	124707390	C	T
2	rs56170655	124707777	A	C
2	rs55949265	124707973	G	A
2	rs1214088	124708672	C	G
2	rs1214087	124708770	G	A
2	rs1214086	124709159	T	C
2	rs1214085	124709250	A	G
2	rs1214084	124709403	A	T
2	rs1214083	124710434	C	T
2	rs1214082	124710772	T	C
2	rs1214081	124710795	C	A
2	rs1214078	124711669	C	T
2	rs7557077	124712855	G	A
2	rs1599954	124713788	G	A
2	rs1214066	124714373	G	C
2	rs7563776	124714417	C	T
2	rs1214065	124715382	G	T
2	rs1214064	124715621	C	T
2	rs17010669	124715788	G	A
2	rs1214063	124715912	G	A
2	rs13014220	124716427	A	G
2	rs76754010	124717049	T	A
2	rs1214062	124717158	T	C
2	rs79631006	124717423	C	T
2	rs60249630	124717765	T	C
2	rs66568849	124718476	C	T
2	rs1214060	124718604	C	G
2	rs4848902	124718941	G	A
2	rs1214059	124719059	C	G
2	rs11894024	124719274	G	T
2	rs1115767	124720175	A	G
2	rs1234547	124722599	T	C
2	rs1214045	124723224	A	C
2	rs1214047	124723573	C	T
2	rs1214048	124723714	T	C
2	rs1214049	124723729	A	G
2	rs1214050	124724550	T	C
2	rs1214051	124724577	A	G
2	rs1214052	124726225	G	A
2	rs10496622	124726532	G	A
2	rs1214053	124726565	T	C
2	rs1214054	124727264	G	T
2	rs1214055	124727570	G	A
2	rs3109028	124728244	G	T
2	rs13011798	124728263	G	A
2	rs17010679	124728716	C	T
2	rs2674921	124729478	T	C
2	rs2674922	124729605	G	A
2	rs17208802	124729746	G	A
2	rs960009	124730172	G	A
2	rs17010681	124733246	T	C
2	rs10199309	124733486	G	C
2	rs79364267	124733494	A	G
2	rs75247195	124734210	A	T
2	rs2141802	124734242	C	G
2	rs10178716	124734447	A	C
2	rs11123012	124734798	A	G
2	rs12464770	124735189	T	G
2	rs12476582	124735190	C	G
2	rs34848776	124736582	C	G
2	rs6720614	124737285	T	C
2	rs67976289	124737442	C	T
2	rs78514893	124737556	T	C
2	rs13015263	124737804	T	C
2	rs56321558	124738077	C	T
2	rs13409206	124738243	A	G
2	rs71428126	124738288	C	A
2	rs115277579	124738483	C	G
2	rs116630057	124738485	A	T
2	rs11123013	124739150	G	T
2	rs71428127	124739279	T	C
2	rs13415885	124739775	A	G
2	rs114290302	124739919	G	C
2	rs7568823	124740484	G	A
2	rs11684795	124740790	T	C
2	rs1921827	124740888	C	T
2	rs11686119	124741262	T	C
2	rs67614181	124741399	G	A
2	rs6722224	124741766	C	A
2	rs35154221	124741966	C	T
2	rs62161897	124742325	C	T
2	rs62161898	124742519	G	A
2	rs79810901	124742963	T	G
2	rs12987315	124743217	A	G
2	rs11680963	124743292	T	C
2	rs1921824	124744143	G	A
2	rs1921822	124745465	T	C
2	rs72845407	124746694	C	T
2	rs1921820	124747008	T	A
2	rs77321565	124747055	G	A
2	rs62161899	124747851	T	C
2	rs13022471	124748246	A	G
2	rs80355469	124748869	T	C
2	rs10184886	124748895	G	A
2	rs72845409	124749074	G	A
2	rs1921819	124749564	T	C
2	rs1921818	124749809	C	G
2	rs1921817	124749962	T	C
2	rs11123015	124750183	G	C
2	rs72845410	124750252	A	G
2	rs71428128	124750359	A	G
2	rs71428129	124750406	T	C
2	rs71428130	124750441	C	T
2	rs10203592	124750575	T	C
2	rs34971939	124750803	C	T
2	rs12992942	124750846	A	G
2	rs12996212	124752721	T	C
2	rs77643097	124752947	T	A
2	rs76854344	124753156	G	T
2	rs4848904	124753418	A	G
2	rs80291258	124753563	G	C
2	rs78593547	124753658	T	G
2	rs34690443	124753816	T	G
2	rs4848905	124754515	C	T
2	rs13033962	124754695	G	C
2	rs13431665	124754742	A	G
2	rs6736061	124755681	G	A
2	rs6707064	124755764	A	G
2	rs6751344	124755996	T	C
2	rs17268726	124756147	C	T
2	rs17209194	124756298	C	T
2	rs17010711	124756339	A	C
2	rs17268810	124756353	C	A
2	rs17010713	124756441	C	T
2	rs11677801	124757715	A	G
2	rs11678002	124758078	A	C
2	rs17268963	124758417	A	G
2	rs76717742	124758647	C	A
2	rs17010715	124759480	G	A
2	rs11680902	124759570	A	T
2	rs17269024	124759691	C	T
2	rs17209500	124759749	T	C
2	rs17269066	124759774	A	C
2	rs17269122	124760087	C	G
2	rs4330114	124760447	A	G
2	rs2420435	124760469	C	T
2	rs4848906	124760582	C	T
2	rs2420436	124760730	G	A
2	rs2420437	124760752	T	G
2	rs4552193	124760832	G	T
2	rs6756565	124760909	G	A
2	rs6727759	124760910	A	G
2	rs17209745	124761059	T	C
2	rs77216979	124761160	G	T
2	rs77396143	124761324	A	G
2	rs74712473	124761444	G	T
2	rs72845419	124761463	T	C
2	rs1921816	124761893	T	C
2	rs17209765	124762162	C	T
2	rs1921815	124762228	A	C
2	rs62161901	124762312	C	A
2	rs10195706	124762332	G	C
2	rs1921814	124762838	T	C
2	rs17269394	124763622	A	C
2	rs13011000	124763968	G	A
2	rs13011268	124764110	G	C
2	rs2901142	124764392	C	T
2	rs13017140	124764675	C	T
2	rs72845422	124765267	G	T
2	rs11693472	124765958	C	T
2	rs11693557	124765991	G	A
2	rs13393006	124766673	T	A
2	rs7606766	124766689	C	T
2	rs79094384	124766704	G	A
2	rs12478765	124766981	G	A
2	rs77743434	124767608	G	A
2	rs11680010	124767625	T	C
2	rs71428132	124768593	G	A
2	rs4344942	124769600	T	C
2	rs12052446	124769856	C	T
2	rs12053154	124770000	A	G
2	rs78225991	124770087	C	G
2	rs72845424	124770159	C	G
2	rs6746763	124771097	A	G
2	rs76432810	124771272	G	A
2	rs111871114	124771343	A	G
2	rs34871021	124773002	T	A
2	rs4848907	124773162	G	A
2	rs77186421	124773245	C	G
2	rs35577361	124773786	C	T
2	rs55677369	124773888	T	C
2	rs62161930	124774203	C	T
2	rs34857451	124774478	C	G
2	rs41455147	124775021	T	A
2	rs72845430	124775218	T	G
2	rs6745116	124775660	A	G
2	rs78680838	124776442	A	G
2	rs80199782	124776491	G	T
2	rs72845431	124776766	G	T
2	rs111623760	124777102	A	T
2	rs148639337	124777122	T	A
2	rs4848909	124777633	T	A
2	rs75587519	124777807	G	T
2	rs4848910	124779084	T	C
2	rs35124304	124779271	A	T
2	rs1213968	124779545	A	G
2	rs35581651	124779851	C	A
2	rs34388147	124780032	A	C
2	rs34082976	124780609	C	T
2	rs114690324	124781251	G	T
2	rs1561461	124781258	A	C
2	rs112676056	124782349	C	G
2	rs6723684	124782559	G	C
2	rs112672662	124782826	C	T
2	rs77182849	124782932	T	C
2	rs71428134	124785644	T	C
2	rs1439131	124785753	C	T
2	rs17010737	124785937	G	A
2	rs75365494	124786368	T	C
2	rs13426564	124786405	T	A
2	rs12622875	124787137	T	C
2	rs55884204	124787401	G	C
2	rs79179511	124788110	G	A
2	rs72845439	124788507	G	A
2	rs76806435	124789121	G	C
2	rs34711614	124789196	C	T
2	rs74626927	124789371	G	A
2	rs71428135	124789485	G	A
2	rs1213971	124790571	G	C
2	rs72844464	124791443	T	C
2	rs1213973	124792515	A	G
2	rs17039887	124792642	C	T
2	rs13411886	124792926	T	G
2	rs72976580	124792951	C	G
2	rs10206477	124794044	A	G
2	rs10209064	124794341	A	T
2	rs75066761	124794633	A	G
2	rs951031	124794833	G	C
2	rs76881490	124795168	A	C
2	rs951032	124795270	A	G
2	rs56958591	124795396	G	A
2	rs1213962	124795758	C	T
2	rs1213964	124796427	A	G
2	rs17010743	124797837	G	A
2	rs17010744	124798084	A	G
2	rs991481	124798834	T	C
2	rs7599699	124799787	G	A
2	rs75020219	124799790	A	T
2	rs4452145	124800342	A	G
2	rs13426939	124800693	C	T
2	rs1347873	124800701	A	T
2	rs12711663	124801047	C	T
2	rs12711664	124801234	G	T
2	rs116697775	124801254	T	A
2	rs1213952	124801531	C	T
2	rs1347874	124801542	A	G
2	rs17010757	124802220	G	T
2	rs17010758	124802362	T	C
2	rs991497	124802579	A	T
2	rs17010759	124802804	T	C
2	rs77161757	124802858	T	C
2	rs77843588	124803244	C	T
2	rs7567584	124803360	A	G
2	rs11689672	124803479	G	T
2	rs150849700	124803957	C	T
2	rs76820360	124804386	A	G
2	rs77460869	124804586	G	A
2	rs17010766	124804961	C	A
2	rs13425875	124805556	G	A
2	rs78875263	124806196	G	A
2	rs12052732	124806227	A	G
2	rs1347875	124806289	T	C
2	rs1213956	124806439	T	C
2	rs17270902	124806837	C	T
2	rs4848233	124808263	G	A
2	rs114209874	124808539	G	C
2	rs80179377	124808705	C	A
2	rs17010772	124809354	A	C
2	rs61605355	124809460	T	A
2	rs11123018	124809671	T	C
2	rs1213958	124809685	C	G
2	rs62161935	124810018	T	C
2	rs28437040	124810486	T	G
2	rs1228168	124810824	G	A
2	rs2439003	124811065	G	A
2	rs10210450	124812458	C	T
2	rs1213960	124814016	A	G
2	rs56382709	124814218	A	G
2	rs11896878	124814665	A	C
2	rs17010780	124814804	T	G
2	rs4848235	124815015	C	T
2	rs56387631	124815130	G	A
2	rs11123019	124815574	T	A
2	rs7566987	124815809	G	A
2	rs4848911	124816038	C	T
2	rs17211596	124816912	C	T
2	rs17010790	124816934	C	T
2	rs1439137	124816961	A	T
2	rs12622072	124817484	A	T
2	rs1213938	124817497	G	A
2	rs17271252	124817635	T	A
2	rs17010799	124817755	G	A
2	rs17211765	124817986	C	T
2	rs55822518	124818385	G	A
2	rs17010800	124818480	A	G
2	rs62161936	124818768	C	T
2	rs17010802	124819297	A	G
2	rs17010805	124819323	C	T
2	rs1213940	124819487	T	C
2	rs17010807	124819530	C	T
2	rs17010809	124819540	A	G
2	rs117127266	124819936	A	T
2	rs1213942	124820707	G	A
2	rs78021956	124821134	A	C
2	rs17010810	124821146	C	A
2	rs17010814	124821180	T	C
2	rs1213944	124821256	A	C
2	rs17271568	124821380	T	C
2	rs17010817	124821430	T	C
2	rs17010819	124821575	G	A
2	rs17212115	124821761	T	C
2	rs73952577	124821886	C	T
2	rs1213945	124822349	T	C
2	rs1213946	124822388	T	C
2	rs980374	124822591	T	G
2	rs959320	124822798	G	A
2	rs57091089	124822830	A	C
2	rs1213947	124822881	A	C
2	rs60205509	124824026	A	G
2	rs6730550	124824483	C	T
2	rs13031419	124824533	G	A
2	rs1213948	124825123	A	G
2	rs1439138	124825378	C	T
2	rs1439139	124825399	C	A
2	rs56250163	124825467	T	C
2	rs13409010	124825816	C	T
2	rs4473382	124826460	G	A
2	rs13412660	124826697	G	T
2	rs1213950	124827023	G	T
2	rs2420439	124827285	G	A
2	rs59744396	124828140	G	C
2	rs11677559	124828151	A	G
2	rs6541934	124828193	T	C
2	rs6746702	124828736	C	T
2	rs11691642	124829576	C	T
2	rs66831635	124830601	G	A
2	rs1595619	124830893	T	A
2	rs13392619	124831322	T	A
2	rs141224039	124831334	A	G
2	rs115403629	124831560	A	G
2	rs56202477	124831763	G	C
2	rs13008090	124831876	T	C
2	rs3902861	124832503	G	A
2	rs139636424	124833390	G	A
2	rs80051434	124833477	C	T
2	rs1816698	124833536	G	T
2	rs12479226	124834017	T	A
2	rs12479291	124834164	T	G
2	rs12475898	124834290	C	A
2	rs76889992	124834335	A	C
2	rs34332236	124834429	C	T
2	rs6749532	124834647	C	A
2	rs1439135	124835151	C	T
2	rs17010827	124835210	C	T
2	rs17010829	124835529	C	G
2	rs17212475	124835790	T	A
2	rs12465377	124835863	T	G
2	rs116480149	124836231	T	A
2	rs17212552	124836896	C	T
2	rs11694708	124836999	G	A
2	rs1866479	124837484	C	T
2	rs4588195	124837655	G	A
2	rs2420441	124837809	C	T
2	rs1898788	124838528	G	T
2	rs55867537	124838815	G	A
2	rs79626230	124838878	C	A
2	rs73954526	124839598	T	C
2	rs13000814	124839796	G	A
2	rs113864258	124839849	C	T
2	rs7564103	124839874	C	T
2	rs1583715	124840027	A	T
2	rs113771473	124840857	G	A
2	rs7571072	124841261	G	A
2	rs77885227	124841336	T	G
2	rs75318599	124841337	C	G
2	rs7585692	124841838	T	A
2	rs62163872	124841870	G	A
2	rs13396946	124842040	G	A
2	rs77784861	124842085	A	G
2	rs75458155	124842315	G	A
2	rs6761128	124843082	C	T
2	rs78363350	124843517	C	T
2	rs183550085	124843835	G	A
2	rs28828700	124843853	A	C
2	rs12473154	124844287	A	G
2	rs12473184	124844364	A	G
2	rs35102790	124844731	G	T
2	rs111993642	124845071	G	C
2	rs12711666	124845278	G	A
2	rs66498025	124845332	A	G
2	rs74599248	124845416	A	C
2	rs78007418	124845674	A	G
2	rs78662890	124845807	G	A
2	rs76522714	124845876	G	A
2	rs78059356	124845959	A	G
2	rs4362567	124846386	G	A
2	rs55718116	124846577	C	T
2	rs11679532	124846657	G	A
2	rs11679636	124846796	G	A
2	rs74643937	124846888	G	A
2	rs1347876	124847337	C	A
2	rs73954528	124847662	A	G
2	rs1036609	124848692	G	A
2	rs80252334	124848745	C	T
2	rs13032868	124849293	G	A
2	rs72845503	124849372	G	A
2	rs17278676	124849389	T	G
2	rs7584999	124850447	C	T
2	rs75192655	124850623	G	T
2	rs870480	124852270	C	G
2	rs4848913	124852306	G	A
2	rs71428136	124852453	C	T
2	rs57048492	124852822	C	T
2	rs112448068	124853281	A	C
2	rs12711667	124853328	G	T
2	rs1017461	124853585	C	T
2	rs1017462	124853665	C	G
2	rs11693515	124854037	A	T
2	rs77624876	124854055	T	C
2	rs34667263	124854298	A	C
2	rs113389676	124854312	G	A
2	rs112583119	124854431	C	A
2	rs62163875	124854440	C	T
2	rs112350604	124854511	A	G
2	rs113681029	124854527	T	A
2	rs11695031	124854763	A	G
2	rs34694808	124855128	G	A
2	rs4293569	124855281	T	C
2	rs112593996	124855522	A	G
2	rs55720566	124855898	C	G
2	rs2043885	124856339	C	T
2	rs74927481	124856484	C	A
2	rs4848237	124857092	G	C
2	rs4563225	124857189	A	C
2	rs1542041	124857371	G	A
2	rs13002983	124857747	G	A
2	rs7592261	124858180	C	T
2	rs79004724	124858192	C	T
2	rs11123020	124858689	T	C
2	rs12105596	124858946	G	A
2	rs11123021	124859036	G	C
2	rs75437899	124860453	A	G
2	rs12105790	124860820	G	A
2	rs140425695	124860917	T	G
2	rs74736253	124861289	T	C
2	rs13430220	124861403	G	A
2	rs17213071	124861879	C	T
2	rs17213092	124861986	C	T
2	rs76652660	124862860	A	G
2	rs76570326	124863027	C	T
2	rs79317508	124863028	A	C
2	rs78046334	124863064	C	T
2	rs76898166	124863081	C	T
2	rs56115267	124863880	C	G
2	rs2420554	124863980	G	C
2	rs2901195	124864238	C	A
2	rs13422063	124864686	C	A
2	rs34386117	124865515	G	T
2	rs77015996	124865723	G	A
2	rs17279088	124866481	A	T
2	rs17213203	124866618	T	C
2	rs116399105	124866674	C	T
2	rs17010848	124866808	G	C
2	rs75040339	124867097	C	T
2	rs11678185	124867162	T	C
2	rs79061962	124867448	T	C
2	rs77577887	124867774	A	G
2	rs12614779	124867864	T	C
2	rs78972834	124868187	G	A
2	rs1036608	124868442	G	T
2	rs1036607	124868451	C	T
2	rs11675400	124868875	G	A
2	rs11686392	124869037	A	C
2	rs7563796	124869665	C	T
2	rs7577916	124869709	T	C
2	rs7578017	124869760	T	C
2	rs7563904	124869803	C	T
2	rs10496623	124870012	C	T
2	rs1439134	124870040	T	C
2	rs76591215	124870713	A	T
2	rs12466819	124870950	G	T
2	rs4340523	124871188	T	C
2	rs79520985	124871565	C	G
2	rs4450605	124871738	G	A
2	rs75991753	124871800	T	C
2	rs17279639	124872553	A	G
2	rs12467198	124872681	T	C
2	rs76786679	124872898	T	A
2	rs7573092	124873772	T	A
2	rs56232447	124873773	A	G
2	rs76603521	124874290	A	C
2	rs74824239	124874955	G	A
2	rs4449139	124875366	A	G
2	rs74710582	124875555	T	A
2	rs1036610	124875822	T	C
2	rs17010876	124876241	A	G
2	rs10496625	124876342	G	A
2	rs10496626	124876572	T	C
2	rs78890702	124877562	A	G
2	rs17010881	124878126	G	T
2	rs13402197	124878431	C	G
2	rs4347847	124878929	C	G
2	rs7592198	124879107	T	C
2	rs868995	124879555	T	G
2	rs13409456	124880433	C	A
2	rs151119273	124880863	C	T
2	rs12621862	124880979	T	C
2	rs146463133	124881903	A	C
2	rs62163881	124881966	G	A
2	rs149459146	124882034	G	A
2	rs188347756	124882214	G	A
2	rs180768265	124882302	C	T
2	rs2083285	124882770	G	C
2	rs143152333	124883373	C	T
2	rs147482549	124883786	G	A
2	rs62163882	124884061	A	G
2	rs117249375	124884223	C	T
2	rs62163883	124884356	C	T
2	rs145159421	124884473	G	C
2	rs143218335	124885156	C	G
2	rs4456714	124885328	T	C
2	rs4461265	124886444	T	C
2	rs75707374	124886578	G	A
2	rs11896523	124887132	G	A
2	rs11896568	124887209	G	T
2	rs1371146	124887586	A	T
2	rs1371145	124887634	T	G
2	rs7591828	124887902	C	A
2	rs1439132	124887909	A	G
2	rs78169197	124888716	T	C
2	rs142107007	124889606	C	T
2	rs74699055	124890335	T	A
2	rs4591345	124890530	A	G
2	rs10182240	124890892	A	C
2	rs1371144	124891115	G	C
2	rs74441542	124891503	T	C
2	rs7606691	124891813	C	T
2	rs2901197	124892006	A	G
2	rs10496628	124892592	C	T
2	rs13015724	124892838	A	G
2	rs12992183	124892839	T	C
2	rs4538203	124893205	A	T
2	rs17010907	124893260	C	G
2	rs6753984	124893750	A	G
2	rs17010908	124893925	A	G
2	rs74922734	124894199	C	T
2	rs4456715	124894409	G	C
2	rs34125234	124894579	G	T
2	rs4637130	124894628	A	T
2	rs7606373	124895153	A	C
2	rs112498052	124895297	T	A
2	rs79068538	124897309	T	C
2	rs1898787	124903643	A	G
2	rs1898786	124903717	T	A
2	rs76123438	124903801	C	G
2	rs62163889	124904301	G	C
2	rs4556981	124904548	G	T
2	rs10203586	124905292	C	G
2	rs2043886	124905546	G	A
2	rs146498858	124905579	G	A
2	rs75796849	124905790	C	T
2	rs62163890	124905793	G	A
2	rs113435621	124905863	G	A
2	rs17391285	124905952	A	G
2	rs13387715	124905993	T	C
2	rs115853738	124906158	C	T
2	rs116237377	124906198	A	G
2	rs115533011	124906244	C	T
2	rs6756291	124906454	C	T
2	rs62163891	124906713	T	C
2	rs72845523	124906798	C	T
2	rs79179183	124907126	A	G
2	rs7581682	124907611	A	G
2	rs113811153	124907714	G	A
2	rs72845524	124908016	G	C
2	rs74266575	124908111	T	C
2	rs12615559	124909176	T	C
2	rs1919839	124909452	G	T
2	rs17010934	124909788	A	G
2	rs2420559	124910001	A	G
2	rs77985198	124910129	T	C
2	rs76003818	124910218	G	A
2	rs76312799	124910659	A	G
2	rs75467174	124910942	C	T
2	rs10496636	124910943	G	A
2	rs142362264	124911332	G	A
2	rs6719288	124911345	C	T
2	rs79867685	124911599	G	A
2	rs72845527	124911977	G	T
2	rs72845529	124912017	G	A
2	rs1919837	124912289	G	T
2	rs960537	124913517	G	A
2	rs960536	124913598	C	A
2	rs79594981	124913792	G	A
2	rs1347877	124913815	T	C
2	rs72845536	124913966	C	A
2	rs41392945	124914724	C	G
2	rs78554964	124914895	T	C
2	rs1529289	124915643	G	T
2	rs2222809	124915677	A	T
2	rs11677523	124915779	C	A
2	rs72980527	124916054	C	T
2	rs2699365	124916161	C	A
2	rs77265649	124916422	G	A
2	rs115501170	124917003	T	A
2	rs72845542	124917061	G	A
2	rs1881793	124917657	G	A
2	rs74641396	124918623	G	A
2	rs112284442	124918927	G	A
2	rs2579824	124919174	T	C
2	rs75893234	124919181	C	T
2	rs2699366	124919284	C	G
2	rs11683942	124920187	C	T
2	rs1371148	124920266	G	A
2	rs981455	124920751	T	C
2	rs78272167	124920774	G	A
2	rs1439142	124920865	A	G
2	rs7423056	124920869	G	A
2	rs2579823	124921648	T	C
2	rs75590985	124921919	C	T
2	rs11687196	124922237	G	A
2	rs1530104	124922297	A	G
2	rs79827548	124922510	A	G
2	rs4848916	124922552	G	A
2	rs2699367	124922818	C	T
2	rs76567698	124922863	C	A
2	rs17010944	124922872	T	C
2	rs115691382	124923048	T	C
2	rs17010955	124925558	T	G
2	rs4848917	124925587	G	A
2	rs17319464	124926513	C	T
2	rs17010963	124926950	A	C
2	rs72835221	124928008	T	C
2	rs2699380	124928020	G	A
2	rs17010966	124928093	C	A
2	rs55705177	124928121	C	T
2	rs1529294	124928508	T	C
2	rs1439141	124928636	G	C
2	rs78309851	124928641	G	A
2	rs17010972	124928726	G	A
2	rs17010976	124928768	G	T
2	rs11689747	124928829	G	C
2	rs11689768	124929007	C	A
2	rs2699381	124929266	C	T
2	rs11123025	124929288	C	T
2	rs74884466	124929317	A	G
2	rs10177705	124929535	A	G
2	rs10166743	124929703	T	C
2	rs10166930	124929894	T	G
2	rs2579821	124929948	A	C
2	rs12711671	124930468	A	C
2	rs11692651	124930535	C	T
2	rs12711672	124930560	C	A
2	rs12711673	124930617	A	T
2	rs1583716	124930829	A	G
2	rs1583717	124930876	G	T
2	rs1821953	124931075	C	T
2	rs4630770	124931139	C	A
2	rs1583718	124931284	A	G
2	rs2420563	124931339	A	T
2	rs76710835	124931524	A	T
2	rs1583719	124931565	A	T
2	rs1112313	124931624	C	T
2	rs1821954	124931631	A	G
2	rs1821955	124931836	T	C
2	rs12373679	124931863	A	G
2	rs1590150	124932071	A	T
2	rs1590149	124932091	A	G
2	rs1898789	124932252	G	A
2	rs2165077	124932847	C	T
2	rs2165078	124932850	C	G
2	rs1529301	124934070	T	A
2	rs74266579	124934455	C	A
2	rs11899935	124934949	C	T
2	rs115676291	124934976	A	C
2	rs12995937	124935494	T	G
2	rs13424716	124935630	G	A
2	rs76941158	124936072	T	A
2	rs10496635	124936157	G	A
2	rs11902656	124936396	C	T
2	rs113568812	124936768	C	A
2	rs111557435	124936841	A	G
2	rs34050859	124936897	C	G
2	rs112265056	124936907	T	C
2	rs62163926	124936970	T	C
2	rs62163927	124936988	T	C
2	rs115228704	124937243	A	G
2	rs13033298	124937347	G	T
2	rs13033474	124937387	G	A
2	rs13033123	124937418	C	G
2	rs2699377	124937439	C	T
2	rs74266580	124937568	A	C
2	rs17011004	124938564	G	T
2	rs75820818	124938711	T	A
2	rs35122611	124938772	A	C
2	rs10167069	124939006	G	A
2	rs10169719	124939359	C	T
2	rs11682281	124939926	T	A
2	rs7563285	124940021	G	C
2	rs56321724	124940027	A	T
2	rs10496634	124940132	T	C
2	rs17011031	124940198	T	C
2	rs2699376	124940432	G	A
2	rs12053179	124940590	A	G
2	rs74383122	124941411	G	A
2	rs10177126	124941883	G	T
2	rs57578864	124941904	T	G
2	rs72838229	124942315	G	C
2	rs1529299	124942379	T	G
2	rs11695218	124942819	G	C
2	rs1529298	124942827	G	C
2	rs80101192	124943596	A	G
2	rs62163932	124943733	T	C
2	rs17011040	124944108	G	T
2	rs7558429	124944244	C	T
2	rs6710131	124944476	G	A
2	rs7561523	124944644	C	G
2	rs7561939	124944800	G	T
2	rs111281171	124946023	G	A
2	rs7569367	124946945	C	T
2	rs62163933	124947062	G	A
2	rs17319680	124947131	G	A
2	rs62163934	124947350	G	A
2	rs17011058	124947363	G	A
2	rs56369586	124947854	C	A
2	rs2579816	124948157	C	T
2	rs1406662	124948463	C	T
2	rs11902121	124948585	A	G
2	rs6754926	124948718	A	G
2	rs11891838	124948872	G	T
2	rs11682449	124949255	G	A
2	rs998607	124949960	G	A
2	rs12987836	124950448	C	T
2	rs1439136	124950520	A	C
2	rs7584334	124950895	C	T
2	rs7598484	124950995	T	A
2	rs1529297	124951129	A	G
2	rs12473278	124953404	T	C
2	rs12473309	124953460	T	C
2	rs12711674	124953763	A	C
2	rs34213745	124954265	C	G
2	rs78365163	124954388	G	A
2	rs4848919	124954598	C	T
2	rs10197517	124954858	T	C
2	rs4848920	124954973	T	C
2	rs10208745	124955234	A	G
2	rs115739985	124955579	T	A
2	rs6737083	124956502	C	T
2	rs6738185	124957233	G	C
2	rs13414601	124957555	C	G
2	rs11123027	124957592	A	G
2	rs13389404	124957779	A	G
2	rs12465633	124957942	A	G
2	rs13415020	124957950	C	G
2	rs13418151	124958288	G	A
2	rs17391710	124958595	G	A
2	rs2420570	124958632	C	T
2	rs4311067	124958867	G	A
2	rs7594531	124958969	C	T
2	rs17319771	124959395	A	G
2	rs7571024	124959449	A	T
2	rs7558767	124959491	T	C
2	rs7558880	124959620	T	G
2	rs6710969	124960297	T	G
2	rs13399760	124960421	A	G
2	rs57779005	124960521	C	A
2	rs56184210	124960523	C	T
2	rs60962974	124960633	T	C
2	rs7575558	124961031	A	C
2	rs72838248	124961100	C	T
2	rs7578495	124961291	A	C
2	rs7578497	124961293	A	C
2	rs13403332	124961389	A	G
2	rs2178357	124961556	T	A
2	rs1919841	124961620	C	T
2	rs2420571	124961706	G	C
2	rs1919842	124962710	A	T
2	rs112784287	124963081	C	T
2	rs1807922	124963099	G	A
2	rs1807860	124963203	C	A
2	rs4324325	124963619	C	A
2	rs7424259	124964010	G	A
2	rs72838256	124964604	C	A
2	rs1170629	124965458	G	A
2	rs115432883	124965510	T	C
2	rs1367245	124965993	G	A
2	rs1170630	124966482	A	G
2	rs1170631	124966579	G	A
2	rs1170632	124966811	A	G
2	rs17319827	124966866	C	T
2	rs13391053	124967005	T	A
2	rs1170633	124967263	G	A
2	rs1170634	124967306	T	C
2	rs6707012	124968540	G	A
2	rs1170635	124968659	C	G
2	rs138827801	124968896	A	C
2	rs6541944	124969709	T	C
2	rs12711675	124970109	G	A
2	rs10173293	124970502	G	A
2	rs112702778	124970637	G	A
2	rs12711676	124971023	A	C
2	rs13395031	124971544	C	T
2	rs6719774	124971946	C	T
2	rs11679566	124972048	C	T
2	rs75836081	124972207	G	A
2	rs77231396	124972585	A	G
2	rs891409	124973009	G	A
2	rs1170601	124973075	A	G
2	rs891410	124973123	G	C
2	rs1170602	124973809	A	G
2	rs1170603	124973917	T	C
2	rs1170604	124973970	A	T
2	rs58929276	124974428	C	A
2	rs75553212	124974556	T	C
2	rs74879521	124974750	G	C
2	rs1170605	124974856	C	G
2	rs1170606	124974973	C	A
2	rs1170607	124975502	G	T
2	rs1170608	124975692	T	C
2	rs13002748	124975728	C	T
2	rs17011129	124976131	A	G
2	rs11123030	124976163	T	C
2	rs1529292	124976279	A	G
2	rs17391872	124977682	T	G
2	rs75221672	124979469	C	T
2	rs2163249	124980406	T	C
2	rs2699360	124980672	A	G
2	rs2699359	124980674	A	G
2	rs1170610	124980894	A	G
2	rs6541945	124981162	G	A
2	rs7560777	124981447	A	T
2	rs1170611	124982477	G	T
2	rs1170612	124983056	T	C
2	rs35515443	124983685	T	C
2	rs79685851	124984907	T	G
2	rs1170613	124985453	C	T
2	rs1170614	124985468	C	T
2	rs77424364	124985724	C	T
2	rs7583123	124985725	G	T
2	rs1170615	124985741	T	A
2	rs1170616	124986028	A	T
2	rs57653788	124986047	C	T
2	rs1170617	124986440	C	A
2	rs10496633	124986652	A	T
2	rs2901199	124986849	T	C
2	rs1184930	124988022	T	C
2	rs1170618	124988320	A	G
2	rs1170619	124988748	G	T
2	rs749196	124989032	T	C
2	rs1170621	124989363	C	T
2	rs1170622	124989377	C	T
2	rs1170623	124989758	A	C
2	rs114889105	124990165	A	T
2	rs62170847	124990404	G	A
2	rs1170624	124990440	A	G
2	rs1170625	124991137	A	T
2	rs1170626	124991540	C	T
2	rs56990754	124991699	T	C
2	rs4848924	124991887	A	C
2	rs1170627	124991904	G	A
2	rs56103715	124991970	T	C
2	rs78105813	124992404	G	A
2	rs8179607	124992593	G	A
2	rs112568964	124993698	A	G
2	rs1186067	124993731	C	T
2	rs79658171	124994013	C	A
2	rs76789435	124994043	G	A
2	rs1170628	124994170	C	T
2	rs138153728	124994551	A	G
2	rs1305839	124994574	C	T
2	rs1305840	124994655	G	A
2	rs77640195	124994694	G	A
2	rs78742345	124995133	G	T
2	rs185556123	124995331	G	A
2	rs79966456	124995743	T	C
2	rs779994	124996309	T	C
2	rs779993	124996837	T	A
2	rs115578733	124997188	T	C
2	rs6541947	124997210	G	A
2	rs79214668	124997716	G	A
2	rs6755536	124997737	T	G
2	rs6740414	124997771	C	T
2	rs779992	124998081	C	T
2	rs1367248	124998364	G	T
2	rs779991	124998529	C	T
2	rs779990	124999360	A	G
2	rs1569273	124999387	G	A
2	rs17011167	124999621	C	G
2	rs779989	125000331	T	A
2	rs77643850	125000371	C	A
2	rs779988	125000429	T	G
2	rs74673441	125001111	G	A
2	rs779987	125001402	G	A
2	rs779986	125002089	G	A
2	rs13387659	125003024	A	G
2	rs6739686	125003039	G	T
2	rs7592148	125003548	G	A
2	rs74680873	125003602	G	A
2	rs13004388	125004105	C	T
2	rs1529290	125004522	T	C
2	rs779985	125004689	T	C
2	rs144953700	125004906	G	C
2	rs55937534	125005052	A	T
2	rs1170585	125005099	A	G
2	rs34388729	125005454	G	A
2	rs79507448	125006333	G	C
2	rs79003620	125006939	T	C
2	rs780044	125007147	G	A
2	rs780043	125007352	C	G
2	rs780042	125007836	T	G
2	rs780041	125007851	G	A
2	rs780040	125008391	T	C
2	rs75455142	125008490	C	G
2	rs809053	125008558	C	A
2	rs4144192	125008923	T	C
2	rs77446735	125009273	T	C
2	rs75748184	125009425	G	A
2	rs79653267	125009457	G	A
2	rs780039	125009650	A	G
2	rs1919840	125009858	A	G
2	rs780038	125009945	A	T
2	rs80236690	125009976	A	G
2	rs6729514	125010734	T	A
2	rs801925	125010912	A	G
2	rs56201719	125012058	G	C
2	rs779995	125012321	T	C
2	rs72843612	125012451	G	A
2	rs115436199	125012609	A	C
2	rs779996	125012860	G	A
2	rs811901	125012907	C	A
2	rs62170849	125012926	T	C
2	rs779997	125013200	A	T
2	rs11679836	125013869	T	C
2	rs801923	125013873	G	A
2	rs10496632	125014321	G	C
2	rs1186396	125014959	G	A
2	rs1170578	125015102	C	T
2	rs112869493	125015298	C	T
2	rs1170577	125015385	C	G
2	rs10496631	125015444	A	T
2	rs114470433	125016329	G	A
2	rs1170576	125016511	A	G
2	rs78351802	125016785	T	C
2	rs1170597	125018241	C	T
2	rs1170598	125018824	A	G
2	rs1170599	125018961	G	A
2	rs779977	125019294	C	A
2	rs779976	125020027	A	T
2	rs146095917	125020688	C	T
2	rs140759140	125020789	A	G
2	rs149019403	125020811	A	G
2	rs7583384	125021041	C	T
2	rs72843617	125021753	G	A
2	rs812952	125022152	G	A
2	rs779974	125022744	A	G
2	rs76673176	125023399	G	T
2	rs17722007	125023567	T	C
2	rs1358669	125024427	G	C
2	rs1186066	125024950	T	C
2	rs780026	125026256	T	C
2	rs780027	125026509	A	C
2	rs780028	125026547	A	G
2	rs2553636	125026574	G	A
2	rs2699363	125026575	C	A
2	rs780029	125027173	A	G
2	rs780030	125027192	G	A
2	rs34217141	125027214	G	A
2	rs780031	125027275	C	T
2	rs2699362	125027513	G	A
2	rs2565770	125027517	A	G
2	rs17665763	125028173	G	A
2	rs17665782	125028197	G	C
2	rs780032	125028815	G	T
2	rs780033	125029147	C	T
2	rs35400589	125029783	A	C
2	rs780034	125030235	T	C
2	rs780035	125030964	A	G
2	rs116429373	125031666	T	C
2	rs17722506	125031895	C	T
2	rs961303	125032217	C	T
2	rs961304	125032306	A	G
2	rs780037	125032480	C	T
2	rs112796351	125032496	T	G
2	rs34705326	125033280	C	T
2	rs780049	125033303	A	C
2	rs17666092	125033438	C	G
2	rs9646914	125034617	C	T
2	rs9308649	125035016	A	T
2	rs17666152	125035022	A	G
2	rs780050	125035664	A	G
2	rs780051	125036100	G	C
2	rs780052	125036274	A	C
2	rs17722749	125036303	A	G
2	rs6755697	125036924	G	T
2	rs707498	125037046	A	G
2	rs1030531	125037060	G	A
2	rs1430268	125037409	T	G
2	rs780053	125039321	G	T
2	rs780054	125039678	G	A
2	rs780055	125039802	G	T
2	rs1170587	125040301	T	C
2	rs77654378	125040569	C	T
2	rs959019	125041791	G	T
2	rs780011	125041971	T	A
2	rs17666488	125042338	G	A
2	rs77339933	125042372	A	G
2	rs780012	125042374	G	A
2	rs801924	125042854	T	C
2	rs80324880	125043437	C	T
2	rs13014396	125044184	T	A
2	rs75462274	125044299	A	G
2	rs796643	125044519	C	T
2	rs17011309	125044669	C	T
2	rs72843630	125045018	C	T
2	rs1835351	125045104	C	T
2	rs1170589	125045231	C	A
2	rs780013	125045544	T	C
2	rs13027254	125045818	T	A
2	rs11123032	125046468	T	A
2	rs62173769	125047137	G	A
2	rs12614303	125047180	C	T
2	rs6721093	125047667	C	T
2	rs780014	125047753	A	G
2	rs115026059	125048037	A	G
2	rs1430251	125048508	T	G
2	rs780016	125048691	G	A
2	rs1430252	125048996	T	G
2	rs796644	125049683	A	C
2	rs11123033	125050005	G	T
2	rs76997180	125050272	C	T
2	rs780018	125050369	C	T
2	rs1406660	125050425	G	A
2	rs780019	125050840	C	T
2	rs1430253	125050947	A	G
2	rs1430254	125050949	A	G
2	rs780020	125051230	C	T
2	rs80078677	125051614	A	G
2	rs780021	125051698	A	T
2	rs1529296	125052015	G	C
2	rs780022	125052024	T	A
2	rs780023	125052071	C	T
2	rs6708904	125052119	A	G
2	rs112528910	125052459	C	T
2	rs810513	125052469	G	A
2	rs780024	125052996	T	A
2	rs1430256	125053168	T	C
2	rs12615679	125053370	G	A
2	rs12619012	125053393	T	C
2	rs17011381	125054254	C	T
2	rs2565755	125054416	G	A
2	rs60857771	125054492	T	C
2	rs149992757	125054522	C	T
2	rs17011382	125054979	G	A
2	rs7592591	125055136	T	C
2	rs62170986	125056088	T	C
2	rs1897123	125056698	G	T
2	rs57921625	125056760	C	A
2	rs4299345	125056916	C	T
2	rs55704436	125057012	T	A
2	rs12991783	125057136	A	G
2	rs4528764	125057230	G	A
2	rs2901264	125057421	T	G
2	rs72843646	125057549	T	C
2	rs146278863	125057585	G	A
2	rs4848928	125057885	C	T
2	rs2115890	125058227	G	A
2	rs6705811	125059642	T	C
2	rs62170988	125059709	C	A
2	rs6748669	125060048	G	A
2	rs12611812	125060114	T	A
2	rs11123034	125060387	G	A
2	rs1430262	125061001	G	A
2	rs733112	125061838	C	A
2	rs780006	125062567	A	G
2	rs11686914	125062649	C	G
2	rs72839440	125062749	A	C
2	rs1367249	125063125	T	A
2	rs1367250	125063300	T	C
2	rs1367251	125063431	A	T
2	rs7591862	125063600	C	G
2	rs780007	125063983	C	T
2	rs1430263	125064801	T	C
2	rs919506	125064945	G	A
2	rs1863354	125065232	A	C
2	rs62170989	125065264	A	C
2	rs707497	125065309	T	C
2	rs17011394	125065631	C	T
2	rs1430264	125065654	A	G
2	rs780010	125066751	A	G
2	rs17011399	125066976	T	C
2	rs6713368	125066998	T	C
2	rs57425722	125067000	A	G
2	rs6758687	125067269	C	T
2	rs77805518	125067378	G	C
2	rs13393254	125067784	T	C
2	rs11903880	125068007	C	T
2	rs2553634	125068032	G	A
2	rs72839443	125068201	A	T
2	rs117896787	125068295	G	C
2	rs76966703	125068510	C	T
2	rs10165450	125068525	G	C
2	rs116706225	125068683	C	T
2	rs78296478	125069044	C	A
2	rs78361192	125069088	C	A
2	rs72964633	125069131	C	T
2	rs74837573	125069680	A	G
2	rs116316846	125070816	A	G
2	rs62170993	125072198	G	A
2	rs3738860	125072201	T	C
2	rs3738861	125072351	C	T
2	rs114857078	125073306	G	A
2	rs62170994	125073806	G	A
2	rs17011406	125074030	T	C
2	rs115808489	125075033	G	A
2	rs78032239	125075680	G	A
2	rs1820394	125075851	T	A
2	rs146120458	125076144	T	C
2	rs74574209	125076324	G	C
2	rs79521007	125076571	C	T
2	rs17724018	125076612	C	T
2	rs17724036	125077693	A	G
2	rs76990552	125077723	T	G
2	rs779979	125078104	A	C
2	rs59208854	125078217	C	A
2	rs779980	125078777	G	A
2	rs1835352	125078798	C	A
2	rs77456198	125079398	G	A
2	rs7605310	125079604	A	G
2	rs2553625	125080181	G	A
2	rs17011420	125080866	C	T
2	rs79538890	125081068	A	G
2	rs1365019	125081655	G	T
2	rs148459620	125082030	C	T
2	rs61453543	125082081	C	T
2	rs17667754	125082419	C	G
2	rs2553628	125083298	G	A
2	rs114670523	125083945	G	T
2	rs13402327	125084293	C	G
2	rs147154849	125084500	T	G
2	rs113542757	125084644	G	A
2	rs145810156	125084661	G	A
2	rs78038611	125085054	C	T
2	rs13406230	125085446	G	T
2	rs17011429	125085600	G	T
2	rs2553629	125085684	A	T
2	rs2565748	125086667	C	T
2	rs114492753	125086778	C	G
2	rs56354196	125087139	C	A
2	rs79856738	125088645	A	G
2	rs13417332	125088680	G	C
2	rs79726441	125089031	C	T
2	rs115032649	125089323	G	A
2	rs80241606	125090498	G	A
2	rs115223869	125090731	A	G
2	rs7574198	125091035	A	C
2	rs7603847	125091308	G	A
2	rs1864467	125091696	G	C
2	rs11123036	125091848	A	T
2	rs11694014	125092113	C	A
2	rs113345190	125092269	T	A
2	rs11680720	125093388	G	A
2	rs57739163	125093524	T	C
2	rs72839450	125093655	G	A
2	rs74984403	125093825	C	T
2	rs150841186	125094002	C	G
2	rs780048	125094198	A	G
2	rs13426944	125094386	A	G
2	rs111374892	125094482	G	A
2	rs7422577	125095835	G	T
2	rs150949986	125095921	C	T
2	rs62171012	125096497	T	A
2	rs4848929	125097438	T	C
2	rs74910893	125097660	G	C
2	rs114887610	125097810	G	A
2	rs12463557	125099894	T	A
2	rs12475383	125099924	C	T
2	rs77842070	125100060	C	T
2	rs116161295	125100124	C	A
2	rs780046	125101357	T	C
2	rs780045	125102573	G	T
2	rs75570201	125102834	T	C
2	rs811902	125103233	A	C
2	rs114041503	125103315	C	T
2	rs72839455	125104861	C	T
2	rs56405601	125104937	C	A
2	rs780000	125105642	A	C
2	rs17673411	125106560	C	G
2	rs77691961	125106794	T	A
2	rs74999884	125106832	A	G
2	rs150665665	125107524	C	T
2	rs7567224	125107948	T	C
2	rs779999	125108025	G	T
2	rs796641	125108191	T	C
2	rs7582767	125108364	A	G
2	rs7609391	125108452	C	T
2	rs114863694	125109349	T	C
2	rs7560392	125109738	C	T
2	rs62171016	125110276	A	G
2	rs77923966	125110940	C	A
2	rs62171017	125111693	A	T
2	rs62171018	125112166	A	G
2	rs114688910	125112181	A	G
2	rs74959981	125112863	T	A
2	rs7578650	125112975	A	G
2	rs62171019	125112990	G	A
2	rs1365024	125112999	A	G
2	rs75356833	125113372	G	T
2	rs59503656	125113692	G	C
2	rs115921966	125113812	A	G
2	rs10183718	125119607	G	A
2	rs113647222	125119617	G	C
2	rs139250610	125119628	G	A
2	rs62171029	125119749	G	A
2	rs11688892	125120193	T	G
2	rs74765599	125120483	C	T
2	rs7581635	125120510	C	G
2	rs12475478	125121084	T	C
2	rs6735697	125121433	C	T
2	rs114121455	125121548	G	T
2	rs2553630	125121562	A	G
2	rs79120167	125121564	T	C
2	rs76810638	125121699	G	T
2	rs2553631	125121775	A	T
2	rs1430265	125121893	A	T
2	rs62171030	125121896	T	C
2	rs116117159	125122033	C	G
2	rs62171031	125122704	G	A
2	rs1430266	125123592	C	T
2	rs11680817	125123740	G	A
2	rs114470681	125124029	C	G
2	rs74725657	125124072	A	G
2	rs114686947	125124346	T	C
2	rs7591043	125124709	T	G
2	rs74818965	125124739	C	T
2	rs6727156	125124920	C	A
2	rs11682596	125125173	G	A
2	rs11683661	125125371	C	T
2	rs779981	125125952	T	C
2	rs58290243	125126051	A	C
2	rs720121	125126360	G	C
2	rs75240991	125126552	T	C
2	rs779982	125126822	A	G
2	rs77092081	125127085	A	G
2	rs720477	125127498	A	G
2	rs78394111	125127565	A	G
2	rs12473048	125127668	G	A
2	rs779984	125127796	C	T
2	rs72964701	125128203	C	A
2	rs3981073	125129080	A	G
2	rs77224639	125129153	T	G
2	rs2420840	125129303	C	T
2	rs80270596	125129803	C	T
2	rs115826079	125130048	A	G
2	rs62171033	125130093	C	G
2	rs114780836	125130148	C	T
2	rs4848239	125130350	T	G
2	rs7599119	125130396	C	T
2	rs74914761	125130699	G	A
2	rs11123037	125131007	G	A
2	rs12373652	125131031	A	C
2	rs76592867	125131339	A	T
2	rs780057	125131410	A	G
2	rs780058	125132013	G	A
2	rs7564671	125132077	T	C
2	rs7564699	125132150	T	C
2	rs12373815	125132677	T	G
2	rs74377587	125133085	G	A
2	rs4848240	125133276	T	C
2	rs780059	125133579	C	T
2	rs10496629	125134818	T	C
2	rs116195338	125135120	C	T
2	rs780060	125135372	G	A
2	rs11884566	125135549	T	C
2	rs145824779	125135584	G	T
2	rs13384799	125135589	T	C
2	rs78417668	125136223	T	C
2	rs59047534	125137071	C	T
2	rs61682206	125137194	T	C
2	rs2565754	125138601	T	A
2	rs17011466	125139299	G	T
2	rs2565760	125139546	C	T
2	rs2584358	125140020	G	A
2	rs1425743	125140295	A	T
2	rs1834443	125141538	T	C
2	rs17724818	125142067	T	C
2	rs17011481	125142359	G	A
2	rs1946552	125142722	T	C
2	rs1946553	125142756	G	A
2	rs2565761	125143101	C	G
2	rs2565762	125143225	G	T
2	rs2553623	125143518	G	A
2	rs2565764	125143574	T	C
2	rs76348635	125143642	A	G
2	rs2565765	125143696	C	T
2	rs2565766	125143796	A	G
2	rs80267316	125143866	C	T
2	rs78812896	125144333	A	G
2	rs780002	125144361	T	C
2	rs79283901	125144403	G	A
2	rs780003	125144740	A	C
2	rs112085828	125144947	C	T
2	rs144621950	125145271	G	A
2	rs13388613	125145879	C	T
2	rs114792099	125145988	A	G
2	rs76849475	125146030	A	C
2	rs780004	125146301	C	T
2	rs2059980	125146329	C	T
2	rs6715600	125146401	G	T
2	rs28660585	125146921	T	C
2	rs780005	125147162	C	T
2	rs78113002	125147832	G	A
2	rs58394517	125147843	T	C
2	rs112961995	125147928	A	G
2	rs78117920	125148408	A	C
2	rs4848930	125148641	T	C
2	rs4848931	125148667	C	T
2	rs61129459	125148856	G	A
2	rs55789209	125149073	T	C
2	rs57928457	125149233	C	T
2	rs115827548	125149569	A	G
2	rs59815984	125149679	C	T
2	rs58136873	125149838	T	C
2	rs1430258	125150131	G	T
2	rs60062737	125150730	A	G
2	rs1864468	125150792	G	A
2	rs2565750	125151335	G	T
2	rs115428144	125151482	A	C
2	rs61163670	125151653	A	G
2	rs2247990	125152427	G	C
2	rs55931935	125152545	T	G
2	rs2115889	125152553	T	C
2	rs56088354	125152674	T	G
2	rs56655573	125152830	A	G
2	rs61128639	125152855	T	C
2	rs1430259	125152942	G	A
2	rs77454617	125152960	T	C
2	rs116443906	125153109	A	G
2	rs6747579	125153234	A	G
2	rs6737283	125153284	T	A
2	rs6722483	125153366	G	A
2	rs1430260	125153893	G	A
2	rs73952956	125154084	G	A
2	rs12995299	125154194	T	C
2	rs74839221	125154217	T	C
2	rs1367244	125154334	G	A
2	rs76285585	125154411	C	T
2	rs149732513	125154779	A	G
2	rs78995804	125155322	T	C
2	rs76068137	125156026	G	A
2	rs143650299	125156213	A	C
2	rs796642	125156230	T	C
2	rs2565751	125156313	T	C
2	rs812412	125156453	T	A
2	rs80305878	125156627	T	C
2	rs2043072	125156841	T	C
2	rs74574937	125157430	A	G
2	rs12996057	125157715	C	T
2	rs1971764	125157817	C	T
2	rs143872608	125158102	C	T
2	rs144530620	125158502	G	A
2	rs1365022	125158722	T	C
2	rs1820931	125158776	C	T
2	rs2584353	125159292	T	G
2	rs2584354	125159550	T	C
2	rs1430261	125159931	A	G
2	rs11673887	125159948	T	C
2	rs79529491	125160298	C	T
2	rs1834442	125160773	A	G
2	rs116627784	125160939	A	T
2	rs74546069	125161102	C	T
2	rs2584355	125161330	A	G
2	rs1946550	125161583	C	G
2	rs79611938	125161791	C	T
2	rs74525550	125162316	T	C
2	rs78124409	125162440	G	C
2	rs72966638	125162769	G	A
2	rs75125539	125162961	G	A
2	rs79098733	125162976	C	T
2	rs1835353	125163827	G	T
2	rs2420848	125164134	G	T
2	rs7608593	125164756	T	G
2	rs7594672	125164876	C	T
2	rs36086505	125165399	G	T
2	rs115416379	125165451	G	A
2	rs62171043	125165481	T	C
2	rs17725356	125171847	C	T
2	rs2584356	125171890	T	A
2	rs74470057	125171895	G	T
2	rs72966646	125171956	G	A
2	rs17674468	125173182	G	A
2	rs113164486	125173963	G	A
2	rs72966651	125174056	C	T
2	rs17725465	125174258	A	T
2	rs114350208	125174303	A	G
2	rs7562617	125175345	G	T
2	rs11123041	125175940	G	A
2	rs11123042	125176030	C	T
2	rs76524201	125176877	A	G
2	rs11123043	125177190	T	C
2	rs77919433	125178343	C	G
2	rs76723877	125178396	A	G
2	rs79083471	125178422	C	T
2	rs2420852	125179003	T	A
2	rs12373656	125179186	C	A
2	rs6727886	125179754	C	G
2	rs17725595	125180390	G	A
2	rs2901269	125180903	T	A
2	rs72966659	125181675	A	G
2	rs59205600	125183310	C	T
2	rs17011501	125183450	A	G
2	rs78904011	125183636	A	C
2	rs11890422	125184125	C	G
2	rs77860887	125184138	T	C
2	rs114382446	125184186	C	T
2	rs2968542	125185154	C	T
2	rs113671597	125185318	G	A
2	rs80236548	125185492	A	G
2	rs79988416	125186667	G	A
2	rs77086112	125186869	A	G
2	rs75147847	125187130	T	C
2	rs17725619	125187761	G	A
2	rs7605769	125188658	T	C
2	rs79736874	125188730	A	T
2	rs10198947	125189387	C	T
2	rs1543901	125189434	C	T
2	rs1543900	125189578	G	A
2	rs7569016	125189819	A	T
2	rs11680355	125190417	A	G
2	rs2420854	125190918	G	A
2	rs2420855	125190923	G	A
2	rs78658619	125191084	C	T
2	rs7576185	125191461	A	T
2	rs13008912	125192644	G	A
2	rs77487854	125192793	A	T
2	rs7598167	125193394	A	G
2	rs72966669	125193831	G	A
2	rs79269543	125194156	C	T
2	rs35761668	125194846	C	G
2	rs73952968	125195965	G	A
2	rs12053037	125197319	G	T
2	rs11686659	125197788	G	A
2	rs148286323	125198852	T	C
2	rs17011505	125198916	C	T
2	rs17011508	125200060	G	A
2	rs77575492	125200134	A	G
2	rs35416918	125201282	T	A
2	rs36138338	125201287	A	T
2	rs11123046	125201360	A	C
2	rs58586493	125201597	T	C
2	rs4468821	125201651	T	C
2	rs79837492	125201730	C	T
2	rs2003039	125202316	G	A
2	rs56968293	125202454	G	T
2	rs2003040	125202948	T	G
2	rs1574504	125203178	A	G
2	rs2420856	125203238	C	T
2	rs12999580	125203956	C	T
2	rs61231472	125204192	A	G
2	rs6715476	125204264	A	G
2	rs11689115	125204285	G	T
2	rs2920059	125205417	A	G
2	rs79405779	125205779	T	C
2	rs73952974	125206102	C	G
2	rs13020592	125206862	C	G
2	rs75297301	125207690	T	C
2	rs73952978	125207722	A	G
2	rs76651976	125208020	A	G
2	rs76377414	125208103	A	C
2	rs6757460	125208236	C	T
2	rs114766091	125208717	A	G
2	rs77182899	125208927	G	A
2	rs72843146	125209586	G	A
2	rs2968545	125209666	C	A
2	rs76686085	125209717	T	C
2	rs59511059	125210987	T	C
2	rs111548554	125211775	A	T
2	rs2920060	125211887	C	T
2	rs114177568	125211930	C	G
2	rs58938598	125212050	G	A
2	rs2420857	125213531	C	T
2	rs2420858	125213719	T	G
2	rs4372909	125213854	G	A
2	rs149030620	125214039	A	G
2	rs4447607	125214587	G	C
2	rs11687121	125215904	A	G
2	rs74805958	125216045	T	C
2	rs74436209	125216060	A	T
2	rs59445370	125216454	T	C
2	rs62172576	125216469	A	C
2	rs2420861	125216904	G	T
2	rs4355121	125216908	C	T
2	rs2420862	125216924	G	A
2	rs4608528	125217274	G	A
2	rs2420865	125220333	T	C
2	rs76524476	125220857	T	A
2	rs6750010	125221799	T	C
2	rs75812575	125222086	T	C
2	rs12618343	125222217	G	A
2	rs78811349	125223680	G	A
2	rs79042706	125223797	G	A
2	rs35209361	125224546	G	A
2	rs56938554	125225602	C	T
2	rs79704850	125225941	C	T
2	rs1987225	125226863	C	T
2	rs75729285	125227322	G	A
2	rs7560016	125227383	A	C
2	rs111545964	125227517	G	A
2	rs7587035	125227543	G	A
2	rs12472796	125227958	G	T
2	rs112606910	125228359	A	G
2	rs75192045	125228642	G	A
2	rs79462628	125230436	T	C
2	rs80351703	125230462	A	G
2	rs72966683	125230473	C	A
2	rs77728678	125230507	A	G
2	rs72966684	125231237	G	A
2	rs4411700	125232609	G	T
2	rs79113862	125234553	G	T
2	rs72966690	125234660	T	C
2	rs62172590	125234966	G	C
2	rs76381612	125236095	A	C
2	rs17011546	125236567	C	T
2	rs2420868	125236883	A	G
2	rs12476991	125236942	G	T
2	rs75293929	125237347	A	G
2	rs12624008	125238604	C	G
2	rs78482731	125238641	A	C
2	rs56204321	125238696	G	A
2	rs17675373	125239422	A	G
2	rs77976975	125239541	C	T
2	rs17011550	125239760	C	A
2	rs17011555	125240240	G	A
2	rs1394145	125241306	C	T
2	rs34918042	125241942	A	G
2	rs35545946	125241950	A	C
2	rs11123048	125242430	A	G
2	rs17011561	125242514	A	C
2	rs57475073	125242568	G	A
2	rs11693506	125242606	C	T
2	rs76025812	125243050	C	T
2	rs1847429	125243724	G	T
2	rs116315944	125243774	C	G
2	rs12617434	125244194	A	C
2	rs78834558	125244378	A	T
2	rs905631	125244785	C	T
2	rs6706476	125244807	G	C
2	rs905632	125244960	C	T
2	rs114476148	125245592	T	C
2	rs2421082	125245859	C	T
2	rs2421083	125246092	G	A
2	rs72843178	125246772	G	A
2	rs77988695	125247002	G	A
2	rs115558749	125247034	T	G
2	rs75757858	125247180	G	A
2	rs6541956	125247829	T	C
2	rs34019644	125248207	C	T
2	rs35167203	125248268	C	A
2	rs138896064	125248319	A	G
2	rs115910147	125249008	T	A
2	rs72966702	125249268	A	C
2	rs1304052	125249505	T	C
2	rs12477679	125250253	A	G
2	rs6745541	125250587	T	C
2	rs6541957	125250960	T	C
2	rs112138316	125250981	G	C
2	rs72843181	125251275	A	G
2	rs73952996	125251781	C	T
2	rs72968706	125251842	C	T
2	rs1504004	125251934	G	A
2	rs79314907	125252012	G	T
2	rs73952998	125252272	G	A
2	rs57829057	125253110	G	A
2	rs1504003	125253978	G	C
2	rs115167191	125254265	T	C
2	rs72968709	125254268	T	A
2	rs17675618	125255079	C	G
2	rs4848936	125255273	A	T
2	rs146168248	125255539	G	A
2	rs61486571	125255987	C	T
2	rs1394144	125256225	A	C
2	rs73953001	125256438	A	T
2	rs1827596	125256443	T	G
2	rs2421084	125256589	C	T
2	rs11899928	125256736	T	C
2	rs73953002	125256895	A	C
2	rs728049	125256925	C	T
2	rs728050	125256931	T	G
2	rs56822773	125257623	A	G
2	rs1504002	125257776	C	G
2	rs59080079	125258069	G	A
2	rs7604317	125258447	T	C
2	rs55788372	125258538	G	A
2	rs73956306	125260045	T	C
2	rs6707121	125260481	T	A
2	rs1504001	125260743	T	C
2	rs4848937	125260782	T	A
2	rs4848242	125261066	C	G
2	rs1504000	125261209	C	T
2	rs17726905	125261298	C	T
2	rs111445029	125262351	T	A
2	rs905630	125262812	G	A
2	rs6711296	125263399	A	G
2	rs1503999	125263618	G	A
2	rs13026001	125264212	T	C
2	rs114825431	125264417	A	G
2	rs12611706	125265404	T	G
2	rs2089104	125265524	G	A
2	rs12621169	125265531	C	G
2	rs78724576	125265872	C	A
2	rs869760	125265936	A	G
2	rs1503997	125266505	A	T
2	rs75972744	125266823	A	G
2	rs6752953	125266932	G	A
2	rs6752999	125267137	C	T
2	rs76726709	125267645	G	A
2	rs113723362	125267678	G	A
2	rs28617216	125267740	C	T
2	rs13034228	125268697	G	C
2	rs80072780	125269614	T	C
2	rs6722877	125269891	T	G
2	rs6708079	125270232	G	T
2	rs7566257	125271273	G	T
2	rs884376	125272371	G	A
2	rs905629	125272830	C	T
2	rs78403205	125272924	G	C
2	rs905628	125272968	G	T
2	rs4555349	125274583	A	C
2	rs17676142	125275991	T	C
2	rs12465931	125276426	C	T
2	rs113914538	125276498	G	A
2	rs72843195	125277619	G	A
2	rs79176054	125277697	G	A
2	rs76419643	125277872	A	G
2	rs6722179	125278326	G	A
2	rs6722312	125278565	C	T
2	rs113231246	125278933	C	T
2	rs17676225	125280708	G	A
2	rs882950	125280830	A	T
2	rs17727261	125281910	C	T
2	rs10187048	125282454	T	C
2	rs78577619	125282521	G	T
2	rs62172618	125282730	T	C
2	rs74912063	125284632	A	G
2	rs10197685	125286004	T	G
2	rs77956305	125286706	G	C
2	rs35604878	125287447	G	A
2	rs62172619	125287493	C	T
2	rs73956312	125287973	C	A
2	rs112082982	125288015	G	T
2	rs4848243	125288210	C	T
2	rs76028847	125288885	C	T
2	rs77710266	125289064	C	G
2	rs62172620	125289125	G	C
2	rs79206861	125289926	G	C
2	rs71428151	125290510	G	C
2	rs12612022	125290839	T	C
2	rs13015323	125291034	A	C
2	rs35314143	125291340	T	G
2	rs13021885	125291837	C	T
2	rs62172621	125292279	G	A
2	rs4283428	125292401	G	C
2	rs62172622	125293337	A	C
2	rs12711679	125293803	A	G
2	rs62172623	125294015	G	A
2	rs146424775	125294788	T	G
2	rs11123050	125296879	T	C
2	rs58944984	125297183	G	A
2	rs12472000	125297601	A	C
2	rs12464032	125297608	G	A
2	rs12464048	125297854	C	T
2	rs12468237	125297894	T	C
2	rs13409718	125297913	A	G
2	rs1504005	125298097	C	A
2	rs1504006	125298121	A	G
2	rs17011610	125298360	A	G
2	rs1857690	125298585	C	T
2	rs1857691	125298640	C	T
2	rs12470517	125299661	T	C
2	rs12466201	125299743	C	T
2	rs12613738	125299788	C	G
2	rs11123051	125300196	C	T
2	rs11888767	125300372	C	T
2	rs11888769	125300391	C	T
2	rs11888843	125300397	G	A
2	rs11899391	125300455	A	G
2	rs11899392	125300457	A	G
2	rs6734052	125300567	T	C
2	rs1875784	125301057	C	T
2	rs3941391	125301106	T	G
2	rs11890281	125301394	C	T
2	rs11890329	125301476	C	A
2	rs11890408	125301502	G	T
2	rs11896097	125301638	T	C
2	rs11890427	125301742	C	T
2	rs1857693	125301862	G	A
2	rs1857694	125301969	G	T
2	rs17011647	125302494	C	T
2	rs1504007	125302769	A	G
2	rs1504008	125302979	A	C
2	rs1504009	125303280	T	C
2	rs7574777	125303307	T	C
2	rs13386420	125303540	C	T
2	rs987656	125303786	C	T
2	rs80106989	125304026	T	A
2	rs12711680	125304035	G	T
2	rs13387408	125304251	G	A
2	rs1504010	125304490	T	C
2	rs11886998	125304779	G	A
2	rs10172675	125305213	G	A
2	rs10175329	125305542	G	C
2	rs1875785	125305694	A	G
2	rs72845218	125306167	G	C
2	rs10178625	125306493	G	A
2	rs10496637	125307190	T	G
2	rs2047875	125307476	T	C
2	rs7590741	125308235	T	G
2	rs13430312	125308980	A	G
2	rs2047876	125309057	G	A
2	rs10185849	125309093	G	A
2	rs72968797	125309254	T	G
2	rs1504012	125309425	G	A
2	rs72968799	125309482	A	T
2	rs1566808	125310249	T	C
2	rs12993508	125310284	A	T
2	rs6737746	125310339	G	A
2	rs6737961	125310461	G	A
2	rs12995531	125311206	A	G
2	rs10208116	125312028	T	C
2	rs13021400	125312883	A	G
2	rs142550508	125312909	T	A
2	rs7601703	125313021	A	G
2	rs7601716	125313057	A	G
2	rs7601825	125313152	A	C
2	rs17392162	125313312	C	A
2	rs11682973	125313409	G	C
2	rs76391339	125313491	G	A
2	rs111557199	125313615	G	C
2	rs4848245	125313904	T	C
2	rs11123052	125314139	G	A
2	rs10188201	125314987	G	A
2	rs10188071	125315057	C	A
2	rs72970720	125315292	T	G
2	rs6541959	125315313	G	A
2	rs72970721	125315332	A	C
2	rs35555430	125315671	T	C
2	rs35936470	125315684	T	C
2	rs4848939	125315704	G	A
2	rs6707944	125315748	A	G
2	rs4848246	125315822	A	G
2	rs34435943	125315874	A	G
2	rs72845227	125316126	G	A
2	rs74637036	125316834	C	T
2	rs2047877	125317108	G	A
2	rs111651663	125317894	G	A
2	rs6760693	125318223	T	G
2	rs6748545	125318315	G	A
2	rs34458242	125318513	G	T
2	rs6720106	125318549	A	C
2	rs11691010	125318885	C	G
2	rs34728680	125319360	C	T
2	rs11888989	125321788	T	C
2	rs1847428	125321989	G	A
2	rs10187894	125322196	A	G
2	rs17320237	125322481	C	T
2	rs17392176	125322648	C	T
2	rs6541961	125322835	A	G
2	rs13011069	125323440	C	T
2	rs75703305	125324066	G	A
2	rs17392197	125324525	A	G
2	rs17011693	125324765	A	G
2	rs11892163	125326160	A	G
2	rs13031933	125326432	C	A
2	rs2421090	125326637	T	A
2	rs1504024	125326869	A	G
2	rs12623983	125327043	G	A
2	rs12468201	125327872	T	G
2	rs2901331	125327950	G	A
2	rs17320299	125327962	G	A
2	rs7420022	125328441	G	A
2	rs10445856	125328832	G	A
2	rs10445857	125328928	A	G
2	rs6739605	125329041	A	C
2	rs34420072	125329268	C	A
2	rs36064320	125329282	T	C
2	rs112464382	125329353	C	T
2	rs17320347	125329445	G	A
2	rs13003694	125329595	C	T
2	rs59694583	125329905	G	A
2	rs1910527	125330146	G	A
2	rs17011723	125330439	G	A
2	rs17011727	125330488	A	G
2	rs10445861	125331126	T	C
2	rs149133274	125332057	T	C
2	rs17011734	125332577	G	A
2	rs34283512	125333165	C	T
2	rs13021695	125333944	T	C
2	rs76362635	125334503	G	A
2	rs114212298	125334782	T	C
2	rs17011743	125335078	G	A
2	rs13008208	125335411	A	G
2	rs13009233	125335798	C	T
2	rs34861575	125336556	C	T
2	rs2421091	125337040	T	C
2	rs1587787	125337525	G	A
2	rs4402762	125337929	C	T
2	rs59729344	125338126	G	A
2	rs13029736	125338671	A	G
2	rs13030176	125338799	C	T
2	rs12618039	125339967	C	G
2	rs12621453	125340102	T	C
2	rs6753520	125341075	T	C
2	rs12478042	125341578	T	A
2	rs72845252	125341604	C	G
2	rs6713316	125341805	A	C
2	rs12619786	125341886	G	A
2	rs6757634	125342076	T	C
2	rs72845253	125342197	G	A
2	rs4848940	125342613	T	C
2	rs4848941	125342637	G	A
2	rs4848942	125343458	C	A
2	rs1504020	125343877	T	C
2	rs6757796	125344186	A	G
2	rs56213137	125344354	A	G
2	rs72845255	125344473	G	T
2	rs74468364	125344563	G	T
2	rs4364025	125344627	A	G
2	rs75054100	125344912	T	A
2	rs115128885	125345058	T	C
2	rs4592856	125345102	C	G
2	rs12618619	125345861	C	A
2	rs12618658	125346028	C	T
2	rs4355122	125346337	C	T
2	rs1504018	125346766	A	G
2	rs112547812	125346841	A	G
2	rs1504017	125346934	T	C
2	rs4848943	125346960	T	C
2	rs4848944	125347357	A	C
2	rs72845257	125347717	C	T
2	rs12466592	125347863	A	G
2	rs6744929	125347905	C	T
2	rs113129466	125348119	G	A
2	rs59167655	125348696	A	T
2	rs2421092	125348819	T	G
2	rs56391778	125348926	G	A
2	rs112023663	125349079	G	A
2	rs75189040	125349538	A	G
2	rs12468779	125349559	A	C
2	rs34386361	125349802	G	A
2	rs1910530	125349940	G	A
2	rs1910528	125350002	T	A
2	rs11681388	125350018	A	G
2	rs6541962	125350030	C	A
2	rs72841370	125350412	A	G
2	rs7584599	125357601	A	T
2	rs76037384	125357776	T	A
2	rs7558706	125358122	C	T
2	rs12990799	125358226	C	T
2	rs115877693	125358759	T	C
2	rs115137761	125359258	A	C
2	rs12711682	125359560	G	A
2	rs115834842	125359598	G	A
2	rs12711683	125359633	T	C
2	rs12711684	125359706	C	G
2	rs6715438	125360152	G	C
2	rs11888752	125360362	G	T
2	rs2047874	125361118	G	C
2	rs6737833	125361628	T	C
2	rs34282335	125361807	A	G
2	rs72841378	125362112	A	G
2	rs114176582	125362293	A	G
2	rs113633316	125362312	G	A
2	rs116833767	125362580	G	T
2	rs11123053	125362837	C	T
2	rs12104540	125363371	C	A
2	rs1847430	125364251	G	A
2	rs11123054	125364566	C	T
2	rs116643046	125364570	T	C
2	rs76895765	125365233	A	G
2	rs12466900	125365438	G	C
2	rs114430261	125366237	G	T
2	rs72841382	125366453	C	T
2	rs6750396	125367015	A	T
2	rs72841384	125367124	C	T
2	rs12470391	125368515	G	T
2	rs75836084	125368844	C	T
2	rs13421064	125369353	T	G
2	rs138100930	125369418	C	T
2	rs72841386	125369559	G	T
2	rs7560231	125370505	A	G
2	rs115250225	125370945	G	A
2	rs74449438	125370969	C	A
2	rs149970739	125371346	C	G
2	rs10194805	125371386	C	G
2	rs75120820	125371560	T	C
2	rs10195187	125371610	G	C
2	rs1504022	125372020	G	A
2	rs1847432	125372060	A	G
2	rs7591540	125372088	G	A
2	rs72841388	125372465	G	A
2	rs74688098	125372545	G	A
2	rs72841390	125372660	C	T
2	rs12477053	125373020	A	G
2	rs7575346	125373142	C	T
2	rs7578835	125373757	G	A
2	rs72841391	125374127	A	G
2	rs13035022	125374592	G	T
2	rs7609158	125375145	A	G
2	rs6707181	125375340	A	G
2	rs6707400	125375481	A	G
2	rs4848947	125375946	G	A
2	rs4848948	125375994	A	T
2	rs4848249	125376342	C	T
2	rs4848250	125376423	C	G
2	rs75525910	125376687	C	T
2	rs1566809	125376707	T	A
2	rs1566810	125376717	G	A
2	rs12473562	125376819	G	A
2	rs7566511	125377303	A	G
2	rs13417879	125377684	G	C
2	rs72841394	125378001	T	A
2	rs991730	125378787	C	T
2	rs991731	125378795	C	T
2	rs7573997	125379346	A	G
2	rs72841396	125379577	G	T
2	rs12477079	125380064	G	A
2	rs6753382	125380251	C	G
2	rs77219174	125380297	C	G
2	rs6727845	125380371	A	C
2	rs963189	125380741	G	A
2	rs963190	125380983	T	A
2	rs963191	125381132	A	T
2	rs1504023	125381598	T	C
2	rs116552063	125381864	G	A
2	rs115945778	125381900	T	A
2	rs766312	125382660	C	T
2	rs6715176	125383010	A	G
2	rs1454133	125383348	G	T
2	rs72841401	125383464	G	A
2	rs1902004	125383511	C	A
2	rs1542341	125383522	T	C
2	rs74715444	125384108	G	A
2	rs4848949	125384396	C	T
2	rs4848950	125384435	T	C
2	rs6751507	125384673	C	G
2	rs6751634	125384800	C	G
2	rs6751637	125384801	C	T
2	rs4848251	125385580	A	G
2	rs4848252	125385662	A	G
2	rs72845007	125385965	A	G
2	rs4848951	125386373	A	T
2	rs4848952	125386451	T	C
2	rs4848953	125386566	C	G
2	rs72845009	125386622	C	A
2	rs115419885	125387217	C	A
2	rs1604806	125387397	C	G
2	rs4260248	125387833	G	T
2	rs11683235	125389323	T	C
2	rs11677481	125389374	G	A
2	rs13390807	125389402	G	A
2	rs113085279	125389722	A	G
2	rs76568652	125389821	C	A
2	rs111753742	125389826	G	C
2	rs34352636	125390173	C	T
2	rs4848254	125390176	G	C
2	rs1604807	125390307	G	A
2	rs80144008	125390661	G	C
2	rs12987253	125390744	T	C
2	rs13011609	125391089	C	A
2	rs1587788	125391317	T	C
2	rs1587789	125391340	A	T
2	rs2219107	125391574	T	G
2	rs7573251	125391644	G	A
2	rs72845018	125391660	G	A
2	rs7599787	125391858	A	G
2	rs12995183	125392103	T	C
2	rs74649253	125392110	C	T
2	rs1504021	125392522	T	C
2	rs77958503	125392628	G	C
2	rs10196022	125392765	G	A
2	rs13002430	125392845	A	G
2	rs72845019	125394420	A	T
2	rs13423190	125394708	G	T
2	rs11900792	125394795	G	A
2	rs72845021	125394876	G	C
2	rs74409211	125394909	A	G
2	rs4848956	125394918	G	C
2	rs139844004	125395360	T	C
2	rs1394146	125395421	G	A
2	rs73952853	125395496	T	C
2	rs11676952	125396107	T	C
2	rs9653419	125396355	T	G
2	rs9653420	125396382	T	A
2	rs11694999	125396851	G	A
2	rs77243958	125396884	T	A
2	rs11123056	125397069	G	C
2	rs4848957	125397509	A	G
2	rs10171649	125399340	G	C
2	rs72845026	125399375	C	T
2	rs7564755	125399549	G	A
2	rs10184472	125399761	T	C
2	rs1394143	125400175	T	C
2	rs75025711	125400328	T	C
2	rs1394142	125400387	A	G
2	rs1394141	125400399	C	T
2	rs6746199	125400761	A	G
2	rs6718524	125401143	G	A
2	rs74362942	125401729	G	A
2	rs924803	125402320	T	C
2	rs6733361	125402983	A	T
2	rs113081001	125403060	G	A
2	rs76350315	125403277	G	A
2	rs9646915	125403903	C	T
2	rs74897654	125403933	T	A
2	rs9646916	125403998	G	C
2	rs113895112	125404113	T	G
2	rs7560341	125404146	C	T
2	rs4848959	125404602	C	G
2	rs113775549	125404805	A	C
2	rs4848960	125404849	C	T
2	rs924802	125405302	C	T
2	rs6745271	125406030	A	G
2	rs6720324	125406295	G	C
2	rs17392772	125407986	G	A
2	rs112623318	125408227	A	G
2	rs727179	125408610	C	T
2	rs727180	125408768	A	T
2	rs7605511	125409106	A	C
2	rs113486169	125410076	C	T
2	rs6707412	125410407	A	T
2	rs35658694	125410733	T	G
2	rs11686268	125410971	C	A
2	rs7586683	125411080	C	G
2	rs12999295	125411472	G	C
2	rs10206545	125411526	T	A
2	rs72845035	125412345	C	T
2	rs13018503	125412354	G	A
2	rs34127999	125412628	T	G
2	rs35627297	125412926	A	G
2	rs4487098	125413007	C	T
2	rs140529444	125413029	C	A
2	rs12468773	125413240	C	T
2	rs66798759	125413666	G	T
2	rs17392807	125413700	C	T
2	rs62171284	125414005	A	T
2	rs34746395	125414606	G	T
2	rs72845040	125414864	C	T
2	rs62171285	125415182	A	T
2	rs13033906	125415187	A	G
2	rs6541966	125415526	C	A
2	rs10202655	125415954	T	C
2	rs10202736	125415995	T	G
2	rs11674701	125416042	A	T
2	rs6739364	125416431	G	T
2	rs6710630	125416536	A	G
2	rs6739399	125416607	C	T
2	rs6754751	125416691	T	G
2	rs6739764	125416862	C	T
2	rs12998732	125417164	G	A
2	rs72845045	125417478	G	A
2	rs34860122	125418079	A	T
2	rs2174252	125418292	C	T
2	rs2174251	125418357	C	T
2	rs11690374	125418579	C	T
2	rs11679251	125418751	A	G
2	rs7596874	125419070	G	T
2	rs35433415	125419087	T	C
2	rs34632103	125419122	G	A
2	rs7599608	125419274	C	A
2	rs2421093	125419721	A	C
2	rs4588196	125420060	A	C
2	rs1504015	125420746	C	G
2	rs4473385	125420805	T	C
2	rs4848963	125421042	A	G
2	rs12470814	125421756	A	G
2	rs13033694	125422092	G	A
2	rs114057979	125422285	C	T
2	rs12473828	125422297	C	G
2	rs10207721	125422334	T	G
2	rs12473959	125422529	G	A
2	rs148604767	125422552	C	T
2	rs10195554	125422630	C	T
2	rs12619819	125422631	G	A
2	rs10171962	125422744	A	G
2	rs12473998	125422766	C	A
2	rs17320899	125422969	T	C
2	rs34027199	125423190	G	A
2	rs13003103	125423233	A	G
2	rs4848964	125423324	G	A
2	rs4848257	125423433	G	A
2	rs79634614	125423641	C	T
2	rs936029	125423859	C	A
2	rs11690144	125423928	G	A
2	rs936028	125423941	G	A
2	rs936027	125424076	C	T
2	rs6721614	125424553	A	G
2	rs6750530	125424612	G	T
2	rs112104858	125424690	A	C
2	rs13385718	125424880	T	C
2	rs138090417	125425190	C	G
2	rs6712020	125425276	T	G
2	rs13022965	125425589	A	G
2	rs768318	125425762	C	T
2	rs768319	125425833	A	T
2	rs4848965	125425929	G	A
2	rs4848966	125426455	T	G
2	rs72845059	125426705	C	T
2	rs116780213	125427042	C	T
2	rs34885023	125427311	C	T
2	rs11123057	125427366	G	C
2	rs11123058	125427415	C	T
2	rs35626704	125427453	C	T
2	rs11684957	125427543	A	G
2	rs76496334	125427606	C	T
2	rs34276763	125428119	G	A
2	rs13386176	125428294	G	A
2	rs12472624	125428323	A	T
2	rs11681479	125428793	T	C
2	rs11686715	125428866	A	G
2	rs11123059	125429006	G	A
2	rs11682820	125429319	T	C
2	rs35643233	125429322	T	G
2	rs68021048	125430010	A	G
2	rs13415836	125430153	A	C
2	rs12711689	125430316	C	T
2	rs112280838	125430404	G	T
2	rs7568347	125430570	C	T
2	rs2901333	125430731	G	C
2	rs7568564	125430787	C	T
2	rs7582697	125430865	T	G
2	rs7569075	125431103	G	T
2	rs12467127	125431247	C	T
2	rs28667510	125431324	G	A
2	rs11900585	125431861	A	G
2	rs72845073	125432213	C	T
2	rs146921813	125432412	G	C
2	rs141194780	125432413	G	A
2	rs144289311	125432440	G	A
2	rs6541968	125432533	C	T
2	rs13432730	125432623	G	C
2	rs72845076	125432720	A	T
2	rs72845077	125433552	A	G
2	rs66814044	125433876	T	G
2	rs12711690	125434310	A	G
2	rs72845078	125434503	C	T
2	rs72845079	125434563	A	T
2	rs112842346	125434603	T	C
2	rs34299668	125434641	T	C
2	rs112726807	125434706	T	C
2	rs111596259	125434747	C	T
2	rs145694710	125434780	C	T
2	rs34193160	125434815	G	A
2	rs72845081	125434823	G	A
2	rs36036896	125434828	C	T
2	rs34836625	125434844	G	T
2	rs111964542	125435209	T	C
2	rs35661599	125435220	T	C
2	rs144082038	125435296	T	A
2	rs13392284	125435310	G	A
2	rs112092186	125435362	C	T
2	rs72845873	125435582	G	A
2	rs72845874	125435832	G	A
2	rs72845877	125435924	C	T
2	rs7567761	125435930	G	A
2	rs7567777	125436071	C	T
2	rs7597429	125436660	A	G
2	rs72845878	125436870	G	A
2	rs1869500	125437070	C	A
2	rs2421094	125437242	C	T
2	rs9677815	125437252	C	A
2	rs192665355	125437385	G	A
2	rs13399532	125437462	C	T
2	rs75253631	125437658	G	T
2	rs13413315	125437743	T	C
2	rs7601415	125437944	A	T
2	rs72845884	125438050	A	G
2	rs10183809	125438434	C	T
2	rs188218269	125438637	G	A
2	rs76064513	125438641	C	T
2	rs55960516	125438686	A	C
2	rs55858918	125438708	T	A
2	rs113358067	125438811	G	A
2	rs10202904	125440268	T	G
2	rs17011851	125440356	G	A
2	rs17011852	125440426	A	G
2	rs1454139	125440495	A	G
2	rs11686120	125440809	C	A
2	rs7600422	125440980	T	C
2	rs17011859	125441693	A	G
2	rs11676516	125441847	A	G
2	rs11687803	125441907	G	T
2	rs17011865	125442213	G	A
2	rs721520	125442393	T	C
2	rs66820110	125442488	G	C
2	rs1454137	125442629	T	A
2	rs10496638	125443155	T	C
2	rs17011869	125443873	G	A
2	rs17011871	125443928	T	G
2	rs13026562	125444196	A	G
2	rs13405693	125444514	C	T
2	rs725043	125444694	G	A
2	rs72845894	125445135	G	A
2	rs10189889	125445464	G	A
2	rs17011873	125446190	T	C
2	rs1454136	125446308	G	A
2	rs1454135	125446559	A	G
2	rs4848970	125446588	G	T
2	rs17011877	125446625	A	T
2	rs4848258	125446861	T	A
2	rs10206171	125447191	T	C
2	rs62171302	125448244	T	G
2	rs7603818	125450693	G	A
2	rs13002390	125451034	T	C
2	rs76367783	125452035	A	G
2	rs56201616	125452202	A	T
2	rs72845901	125453203	G	A
2	rs1454134	125453333	G	A
2	rs114475613	125453682	G	A
2	rs10178249	125454396	A	G
2	rs13016169	125454672	A	T
2	rs62171303	125454712	G	A
2	rs1993274	125455086	A	C
2	rs1993273	125455265	A	G
2	rs1993272	125455299	T	C
2	rs11902093	125455912	C	G
2	rs6755119	125456247	C	G
2	rs114552816	125456845	C	T
2	rs7580383	125457240	A	G
2	rs11684861	125457439	A	G
2	rs13412035	125459031	A	G
2	rs1586081	125459039	T	C
2	rs12612581	125459227	C	T
2	rs139410182	125459519	T	C
2	rs17321135	125460161	T	C
2	rs17393099	125460309	G	A
2	rs57331262	125460373	C	T
2	rs57228553	125460432	G	T
2	rs11684422	125460556	T	A
2	rs62171305	125461085	A	G
2	rs78643090	125461938	G	T
2	rs17011902	125461948	A	G
2	rs17393120	125462120	T	C
2	rs7581991	125462296	A	G
2	rs7569715	125462451	T	C
2	rs34259038	125462572	C	T
2	rs13034811	125462580	A	G
2	rs13035047	125462668	A	G
2	rs12471292	125462843	A	G
2	rs12479398	125462871	G	A
2	rs12479383	125463029	C	T
2	rs17393161	125463213	G	A
2	rs17321198	125463304	G	C
2	rs7559515	125463441	G	A
2	rs12991893	125463468	C	T
2	rs77791189	125463747	C	T
2	rs113841016	125463833	C	T
2	rs12993186	125463875	G	T
2	rs17321229	125464934	T	A
2	rs17321250	125464961	A	G
2	rs17393209	125465194	A	G
2	rs35126713	125465322	G	A
2	rs34958027	125465338	T	C
2	rs17393216	125465488	A	G
2	rs71428158	125465536	A	C
2	rs17393223	125465697	A	G
2	rs13007184	125465958	C	T
2	rs17321277	125465999	T	C
2	rs17393237	125466014	G	C
2	rs17393244	125466106	G	A
2	rs17321284	125466269	C	T
2	rs17321298	125466569	C	T
2	rs17321305	125466589	A	G
2	rs17393271	125466718	C	T
2	rs34090511	125466832	G	A
2	rs35328783	125466855	T	C
2	rs35155273	125467337	C	A
2	rs10496639	125467509	C	T
2	rs111745757	125467557	A	T
2	rs13020364	125467605	C	T
2	rs13020969	125467743	G	C
2	rs71428159	125467807	A	G
2	rs34853301	125468009	A	C
2	rs36054708	125468189	A	T
2	rs13021629	125468195	C	A
2	rs13003322	125468299	T	G
2	rs34095323	125468600	C	A
2	rs35573505	125468621	G	T
2	rs113685887	125468718	C	T
2	rs187782973	125468780	G	A
2	rs60609014	125468843	A	G
2	rs35690364	125469090	C	T
2	rs78878714	125469106	C	A
2	rs34233575	125469129	G	A
2	rs34478775	125469148	A	G
2	rs35616755	125469173	A	G
2	rs34989764	125469212	G	A
2	rs76885068	125469383	G	A
2	rs78506172	125469546	A	T
2	rs34634327	125469624	T	C
2	rs7582461	125469910	C	G
2	rs12471305	125470001	C	T
2	rs11685911	125470320	G	A
2	rs59488708	125470390	T	C
2	rs74863632	125470476	G	A
2	rs35276617	125470699	C	T
2	rs6737052	125471024	G	A
2	rs112424072	125471085	G	A
2	rs12992531	125471102	A	G
2	rs13019307	125471177	T	C
2	rs13019330	125471207	T	C
2	rs12992994	125471257	C	T
2	rs36043439	125471714	G	A
2	rs35373756	125471719	A	G
2	rs71428160	125471749	G	T
2	rs35228331	125471849	C	T
2	rs34774988	125471949	C	A
2	rs1482841	125471996	T	C
2	rs1482840	125472029	G	A
2	rs13026089	125472132	T	C
2	rs35184909	125472259	G	A
2	rs12476615	125472744	A	G
2	rs12472869	125472812	T	C
2	rs12472896	125472870	T	A
2	rs12468639	125472892	G	A
2	rs12468616	125472976	C	T
2	rs12468625	125473052	C	T
2	rs12476746	125473094	A	C
2	rs12468686	125473196	C	T
2	rs35940983	125473427	G	A
2	rs36071009	125473511	G	A
2	rs1905207	125473579	A	T
2	rs1905206	125473706	A	T
2	rs1905205	125473922	G	A
2	rs13031688	125474391	A	G
2	rs76785598	125474568	G	A
2	rs1482839	125478494	G	A
2	rs11693380	125480342	C	T
2	rs13427244	125480635	C	T
2	rs11123062	125481056	A	G
2	rs12623831	125481755	G	A
2	rs6745947	125483388	G	A
2	rs11123063	125483541	G	T
2	rs11899152	125483741	G	A
2	rs1118109	125484202	A	G
2	rs11680115	125484356	A	G
2	rs115291426	125484484	G	A
2	rs10184800	125486422	A	G
2	rs10208784	125486577	G	A
2	rs10208814	125486759	C	T
2	rs10185492	125487129	A	G
2	rs17393347	125488623	G	A
2	rs62171324	125488628	G	A
2	rs13386642	125488952	G	A
2	rs13411899	125488972	A	G
2	rs13400133	125489088	T	G
2	rs13386677	125489098	C	G
2	rs6713505	125489860	C	T
2	rs13406974	125490846	T	C
2	rs17393410	125491192	A	G
2	rs13396871	125491637	C	G
2	rs10178842	125492077	G	A
2	rs13017045	125492190	G	A
2	rs11123064	125494622	T	C
2	rs11123065	125494630	G	T
2	rs76228429	125494846	C	T
2	rs10205153	125496223	C	G
2	rs717601	125496549	C	A
2	rs183707763	125496881	G	A
2	rs11694621	125497126	G	T
2	rs10164548	125498235	C	T
2	rs6736347	125498347	A	G
2	rs10194544	125499930	A	G
2	rs10183674	125500086	T	C
2	rs730468	125500372	T	C
2	rs7597667	125501897	A	G
2	rs6760383	125502619	G	A
2	rs12479180	125503111	G	A
2	rs12468133	125503362	T	C
2	rs13409512	125503474	A	G
2	rs10179213	125503864	T	C
2	rs113478950	125507271	G	C
2	rs114045607	125507280	C	T
2	rs17393515	125508650	C	T
2	rs72847333	125508995	T	C
2	rs12469969	125509244	G	T
2	rs4848259	125511169	T	C
2	rs78276767	125511388	G	A
2	rs6739388	125511525	G	C
2	rs6739209	125511530	C	A
2	rs7588987	125511904	C	A
2	rs4848260	125511968	T	A
2	rs80168023	125512003	C	T
2	rs62171336	125513176	T	C
2	rs62171337	125513212	T	C
2	rs17393557	125513693	G	A
2	rs10084437	125513833	A	G
2	rs7584662	125516197	G	A
2	rs7560538	125516321	A	G
2	rs13020806	125516421	T	C
2	rs17321617	125518239	T	A
2	rs13432413	125518419	T	C
2	rs11899245	125518980	C	T
2	rs72847345	125519563	A	G
2	rs724655	125520463	T	G
2	rs962200	125521945	C	T
2	rs17393599	125522655	C	A
2	rs1869499	125523079	G	T
2	rs1869498	125523319	G	A
2	rs4990879	125523400	C	G
2	rs77025257	125523472	G	T
2	rs71428162	125523722	G	A
2	rs961459	125524076	A	C
2	rs10166480	125524699	T	C
2	rs10177603	125524749	A	G
2	rs34409161	125526407	A	G
2	rs2168024	125526506	A	G
2	rs2123855	125526775	G	A
2	rs10084191	125528664	G	A
2	rs34480574	125529405	C	T
2	rs72847353	125529638	T	C
2	rs12619535	125530115	A	G
2	rs188836810	125530805	G	T
2	rs12471937	125531357	T	C
2	rs1482836	125532806	C	T
2	rs1482837	125532947	G	T
2	rs922863	125533271	G	A
2	rs17011975	125533425	G	A
2	rs17393704	125533656	A	G
2	rs74911396	125534485	T	G
2	rs28667063	125541043	A	G
2	rs28420965	125541065	C	A
2	rs10169069	125541375	A	C
2	rs7588859	125541906	C	T
2	rs10202575	125543026	A	C
2	rs10202684	125543111	A	G
2	rs72847359	125543666	A	G
2	rs28554032	125543687	G	A
2	rs62171345	125543699	C	T
2	rs62171346	125543764	T	G
2	rs149719180	125543925	A	G
2	rs72847360	125544256	G	A
2	rs13430132	125544679	A	T
2	rs12474831	125544987	T	C
2	rs12471531	125545263	C	T
2	rs76378754	125546005	T	A
2	rs13408705	125546019	C	T
2	rs13408810	125546142	C	G
2	rs12465657	125547264	A	C
2	rs10198988	125548699	G	A
2	rs10211440	125548911	T	C
2	rs11904832	125549063	T	C
2	rs72847362	125549098	G	A
2	rs72980451	125549422	G	A
2	rs10205359	125550462	G	A
2	rs56311221	125550745	C	G
2	rs6729246	125551266	A	G
2	rs11903424	125551558	C	T
2	rs72847363	125552288	C	T
2	rs11123067	125552519	T	A
2	rs12465517	125552855	A	G
2	rs72847364	125553033	T	C
2	rs314726	125553155	C	T
2	rs6745265	125553764	G	T
2	rs922862	125553842	A	G
2	rs79100087	125554768	G	A
2	rs10170205	125556113	T	C
2	rs314724	125556442	T	C
2	rs314723	125557813	G	A
2	rs62171349	125558312	A	G
2	rs10170529	125559434	G	T
2	rs314722	125559447	T	A
2	rs149018909	125560393	C	T
2	rs145626369	125560497	C	T
2	rs2602643	125562268	G	A
2	rs2602642	125562545	G	A
2	rs314721	125563516	T	C
2	rs147131786	125563903	T	C
2	rs314720	125564097	C	T
2	rs314719	125564283	G	A
2	rs314718	125564823	G	T
2	rs314717	125564870	T	A
2	rs72847371	125565392	C	T
2	rs314716	125565611	G	A
2	rs314715	125565892	C	A
2	rs145903739	125566371	T	C
2	rs72847372	125566508	C	A
2	rs314713	125567111	G	A
2	rs314712	125567543	T	C
2	rs314711	125567719	G	A
2	rs2444589	125568357	T	C
2	rs4848263	125568560	C	T
2	rs77170035	125568628	T	C
2	rs72847374	125568630	C	T
2	rs62171356	125569321	C	T
2	rs1384528	125569957	G	A
2	rs10189843	125570634	G	T
2	rs314707	125571742	G	A
2	rs10178614	125572648	C	T
2	rs7597329	125575421	T	G
2	rs7556875	125575440	A	G
2	rs73955838	125576037	T	G
2	rs73955839	125576038	T	G
2	rs314710	125576665	A	G
2	rs76339372	125577546	C	T
2	rs35374656	125579839	C	T
2	rs11901852	125580537	C	T
2	rs314702	125581288	T	C
2	rs17886377	125581915	T	C
2	rs41350947	125581925	T	C
2	rs314703	125582073	T	G
2	rs314704	125582197	C	T
2	rs1482835	125583512	G	A
2	rs314705	125584191	A	G
2	rs314706	125585841	G	T
2	rs17393899	125586288	C	T
2	rs1482838	125587628	G	C
2	rs56171708	125590328	G	A
2	rs314701	125590418	G	T
2	rs55790719	125590775	C	T
2	rs72848759	125591545	A	G
2	rs314700	125592972	T	C
2	rs67449104	125595032	G	A
2	rs1823819	125597807	A	C
2	rs6719167	125601565	C	G
2	rs115682868	125602374	G	A
2	rs79598594	125604630	C	T
2	rs7561882	125605170	C	T
2	rs6750443	125607690	A	G
2	rs72848768	125607792	C	T
2	rs62173264	125607936	G	T
2	rs2685173	125609113	T	C
2	rs10206035	125609152	A	G
2	rs1840197	125609890	A	T
2	rs1840200	125609964	A	C
2	rs7557008	125610439	A	G
2	rs72848771	125610531	T	C
2	rs17012066	125610827	C	T
2	rs67873818	125611148	C	A
2	rs77302429	125611595	A	C
2	rs10192080	125611615	C	T
2	rs17012068	125611903	A	G
2	rs17012070	125612134	C	T
2	rs7602098	125612253	T	C
2	rs7597341	125612270	A	G
2	rs7571378	125612548	G	C
2	rs17012083	125612643	T	C
2	rs17012085	125612684	T	C
2	rs66491071	125613054	C	T
2	rs17012087	125613087	C	A
2	rs17012089	125613259	A	T
2	rs12711693	125631408	A	G
2	rs72848778	125632884	G	T
2	rs896890	125633976	G	A
2	rs67248581	125639027	G	A
2	rs72848781	125639047	C	T
2	rs72848782	125639122	C	G
2	rs2602653	125640289	T	C
2	rs11894518	125640692	C	G
2	rs62173289	125641191	C	T
2	rs62173290	125641440	C	T
2	rs2602652	125641511	G	A
2	rs62173291	125642925	A	G
2	rs2249026	125643441	C	T
2	rs11687456	125643901	T	G
2	rs62173294	125644163	C	T
2	rs62173295	125644187	A	G
2	rs62173296	125644276	G	A
2	rs2602650	125644279	T	C
2	rs1840201	125648688	C	T
2	rs2253158	125654265	A	G
2	rs1966870	125654526	G	A
2	rs1840207	125655268	C	A
2	rs1840206	125655295	G	A
2	rs17394205	125657809	T	A
2	rs115344630	125658356	A	G
2	rs2602649	125659458	C	T
2	rs72848788	125660253	A	G
2	rs34165507	125660609	C	T
2	rs2264250	125661730	T	C
2	rs2685170	125662231	A	C
2	rs4453701	125662756	G	C
2	rs2602647	125664021	G	A
2	rs2250071	125664539	A	C
2	rs2226028	125666822	T	C
2	rs62173300	125667795	G	A
2	rs2602655	125669260	A	G
2	rs730668	125669565	C	A
2	rs1840205	125671544	G	A
2	rs2791627	125674553	G	A
2	rs2247279	125676313	T	C
2	rs66932981	125677428	C	A
2	rs2791629	125677881	A	G
2	rs4848265	125679938	G	C
2	rs2602644	125683957	A	G
2	rs2602645	125684028	C	T
2	rs62173301	125684707	G	C
2	rs2791631	125685259	G	C
2	rs2602646	125686196	C	G
2	rs1840202	125686803	T	G
2	rs1840204	125687833	T	C
2	rs11123068	125689479	G	A
2	rs990039	125690712	A	G
2	rs2444588	125691429	C	T
2	rs2685166	125692490	C	T
2	rs2791632	125693101	T	G
2	rs2486912	125694616	T	C
2	rs2602657	125698753	C	A
2	rs2255745	125700142	A	G
2	rs1377588	125701184	C	T
2	rs1340188	125701506	T	C
2	rs1584821	125701740	G	A
2	rs2685164	125703972	T	G
2	rs2791633	125708951	T	C
2	rs2791634	125709857	C	A
2	rs1361439	125710516	A	G
2	rs2791635	125712134	T	A
2	rs2602658	125713164	G	A
2	rs2421335	125713689	T	C
2	rs10196716	125718600	C	T
2	rs12711696	125720047	C	G
2	rs13020077	125721165	G	A
2	rs2901407	125722079	A	G
2	rs11123069	125722442	T	C
2	rs11898056	125724221	C	T
2	rs2068359	125724693	C	G
2	rs6721641	125725374	A	G
2	rs10165689	125729038	G	A
2	rs10189275	125729106	A	G
2	rs6716082	125733081	T	C
2	rs1340187	125734740	C	T
2	rs11891962	125735299	T	A
2	rs17637918	125735494	A	G
2	rs17637939	125735879	C	T
2	rs6707745	125741624	A	G
2	rs6737142	125742007	C	T
2	rs4491734	125742020	T	C
2	rs6719204	125742413	C	T
2	rs6734972	125742979	T	C
2	rs2421345	125743216	A	C
2	rs7574445	125743977	G	A
2	rs6755688	125744406	A	G
2	rs6742731	125744854	T	G
2	rs6742858	125744937	T	C
2	rs12623135	125745119	A	C
2	rs12616713	125745164	G	C
2	rs12616718	125745224	G	C
2	rs12616675	125745227	C	T
2	rs4459740	125745721	A	G
2	rs34727806	125745808	T	C
2	rs4268932	125746421	T	C
2	rs6706816	125746817	A	G
2	rs2421346	125747418	G	T
2	rs12619299	125747947	G	A
2	rs12622805	125748018	T	C
2	rs79063324	125748190	A	G
2	rs115572326	125748387	C	G
2	rs2421347	125748924	T	C
2	rs2421348	125750001	T	A
2	rs6726974	125751537	A	G
2	rs10183325	125752083	A	G
2	rs2421352	125752857	T	C
2	rs2421353	125752937	C	T
2	rs2421354	125753332	G	T
2	rs9308654	125754955	C	T
2	rs36138820	125755829	T	C
2	rs4848983	125756716	T	C
2	rs34528547	125756881	C	A
2	rs12711698	125757109	G	A
2	rs13389665	125757157	T	A
2	rs34265984	125757598	A	G
2	rs11123071	125758689	T	A
2	rs71428166	125758753	G	A
2	rs12612514	125759594	G	C
2	rs2421356	125760078	C	T
2	rs62159632	125760694	T	C
2	rs2421357	125760898	C	G
2	rs1417116	125761591	G	A
2	rs1417115	125761594	A	T
2	rs12711699	125762286	C	T
2	rs6761622	125763573	G	A
2	rs13012029	125763597	T	A
2	rs6732944	125763730	A	G
2	rs10167384	125764476	G	A
2	rs35614087	125764680	G	A
2	rs10180012	125764757	T	C
2	rs12993585	125765090	C	T
2	rs7574539	125765196	T	C
2	rs7577654	125765589	T	C
2	rs2421358	125767022	A	G
2	rs2421359	125767186	C	T
2	rs2421360	125767222	C	T
2	rs9989784	125767774	G	A
2	rs12472272	125768165	T	C
2	rs12468844	125768469	C	A
2	rs9989800	125768922	G	A
2	rs12473299	125769004	T	C
2	rs7604631	125769401	A	G
2	rs7578686	125769695	C	T
2	rs7605016	125769729	A	G
2	rs7592920	125769901	T	C
2	rs2421361	125770466	A	C
2	rs56882888	125771235	G	A
2	rs35636983	125771805	C	T
2	rs6747169	125772261	A	G
2	rs34859030	127705641	C	T
2	rs13012357	127705832	T	C
2	rs13026367	127705849	G	A
2	rs12996614	127705949	C	G
2	rs12997058	127706204	C	T
2	rs13013476	127706289	T	C
2	rs59366032	127706574	C	T
2	rs35520257	127706990	T	C
2	rs11889584	127707412	A	G
2	rs11884286	127707603	G	A
2	rs35010641	127708662	C	T
2	rs4275978	127708759	T	A
2	rs1510531	127708795	G	A
2	rs1510530	127708967	G	A
2	rs1510529	127709230	T	C
2	rs34878420	127709343	C	T
2	rs34621513	127709563	C	A
2	rs34130476	127709565	T	C
2	rs34602923	127709656	C	T
2	rs35951021	127709682	G	T
2	rs35991952	127710074	C	T
2	rs11887389	127710392	T	G
2	rs11886052	127710488	A	C
2	rs13024324	127710890	G	T
2	rs13010652	127711013	T	C
2	rs34643552	127711115	C	T
2	rs34358238	127711134	C	T
2	rs10168813	127711477	C	A
2	rs35386494	127711726	C	T
2	rs34234549	127711902	A	G
2	rs1848904	127711975	C	T
2	rs1848903	127712009	A	G
2	rs1848902	127712115	C	T
2	rs1510528	127712231	C	T
2	rs11888349	127713065	C	G
2	rs11884053	127713083	G	A
2	rs35311329	127713317	A	G
2	rs11885353	127713673	G	A
2	rs11889712	127713686	C	G
2	rs34018781	127713756	T	C
2	rs34986734	127714007	T	A
2	rs35620035	127714045	T	C
2	rs13025747	127714150	A	G
2	rs13016474	127714312	C	T
2	rs13032401	127714372	T	A
2	rs13026415	127714490	A	G
2	rs13026430	127714512	A	G
2	rs13031759	127714714	A	G
2	rs13032403	127714995	A	G
2	rs13023431	127715352	C	A
2	rs13023652	127715486	C	T
2	rs74575274	127716286	G	A
2	rs34709410	127716409	A	G
2	rs35665625	127716424	G	C
2	rs7569672	127716493	G	T
2	rs4411646	127716597	G	A
2	rs36076820	127716770	G	A
2	rs112541233	127717110	T	A
2	rs12987830	127717445	C	T
2	rs13018216	127717477	G	A
2	rs35656000	127717567	T	C
2	rs34331915	127717599	C	T
2	rs35828362	127717685	G	A
2	rs12993550	127717822	C	T
2	rs35840493	127718111	A	C
2	rs112069538	127718324	T	C
2	rs144277112	127718542	T	C
2	rs112015143	127718731	G	C
2	rs10803616	127721689	C	T
2	rs60133364	127722645	A	G
2	rs60292917	127722696	T	C
2	rs35580772	127723322	C	G
2	rs34340556	127724070	G	A
2	rs6749935	127724220	T	A
2	rs4663075	127724314	T	C
2	rs4663076	127724543	C	T
2	rs4662695	127724610	G	T
2	rs4662696	127724673	G	A
2	rs4662697	127724695	G	A
2	rs4663077	127724850	C	T
2	rs10929002	127724865	T	G
2	rs4663078	127725085	A	G
2	rs4663079	127725092	C	G
2	rs4663080	127725180	A	G
2	rs4663081	127725227	A	G
2	rs4663082	127725306	G	A
2	rs4663083	127725326	T	C
2	rs13028314	127725708	T	C
2	rs7423317	127725768	G	A
2	rs12993596	127726141	G	A
2	rs34840409	127726176	G	A
2	rs12999613	127726644	G	C
2	rs12053575	127726891	T	C
2	rs10803618	127727167	C	T
2	rs7556956	127727338	T	C
2	rs7557069	127727448	T	C
2	rs6431209	127727667	G	A
2	rs6431210	127727676	A	G
2	rs34167893	127727738	C	G
2	rs7419804	127728054	T	C
2	rs9967839	127728416	G	T
2	rs6431211	127728590	T	G
2	rs35002098	127728646	C	A
2	rs34840927	127729012	G	A
2	rs6431212	127729016	C	T
2	rs35686520	127729026	A	G
2	rs1543037	127729120	G	C
2	rs56200757	127729252	T	C
2	rs55962144	127729366	A	G
2	rs67141267	127729720	C	A
2	rs56279750	127729810	C	T
2	rs35143983	127730403	T	A
2	rs13010625	127730766	C	T
2	rs10194052	127732263	G	C
2	rs12999411	127732462	G	A
2	rs4663085	127732588	G	C
2	rs523067	127736640	C	G
2	rs574015	127738513	T	C
2	rs571142	127738842	G	C
2	rs510708	127738874	C	A
2	rs512474	127739086	G	A
2	rs512478	127739091	A	G
2	rs546230	127739268	G	T
2	rs518019	127739991	G	A
2	rs542617	127740059	A	G
2	rs544587	127740315	G	A
2	rs565252	127740891	T	A
2	rs556902	127741821	T	C
2	rs534909	127741944	G	A
2	rs831366	127743063	A	G
2	rs499367	127743501	G	C
2	rs496421	127743858	C	T
2	rs474340	127743889	C	G
2	rs472489	127744101	C	G
2	rs477449	127744288	G	C
2	rs482901	127744841	C	T
2	rs548032	127745636	C	T
2	rs831370	127746063	C	T
2	rs550118	127747018	C	A
2	rs551122	127747150	T	A
2	rs569359	127747400	C	G
2	rs570072	127747418	G	A
2	rs553953	127747471	C	T
2	rs554646	127747506	C	A
2	rs556639	127747783	A	T
2	rs573716	127747810	T	C
2	rs573750	127747814	T	C
2	rs487130	127748112	A	G
2	rs488259	127748273	G	T
2	rs473542	127748455	G	A
2	rs494588	127748930	A	G
2	rs534328	127750462	A	G
2	rs488258	127750782	C	G
2	rs6716819	127753268	C	T
2	rs3992945	127753697	G	A
2	rs78380448	127753756	A	T
2	rs13024600	127754526	A	G
2	rs144932410	127754568	A	G
2	rs10185083	127754599	A	C
2	rs10180714	127754935	C	A
2	rs11894332	127754945	T	C
2	rs11886808	127755294	G	A
2	rs13031414	127755397	A	G
2	rs113027871	127755426	T	C
2	rs113585893	127755557	A	C
2	rs1848900	127755583	A	G
2	rs80114481	127756449	G	A
2	rs10048716	127756460	C	T
2	rs10048749	127756557	A	T
2	rs74386665	127756730	C	A
2	rs9287564	127756813	T	C
2	rs10178199	127756954	G	A
2	rs72843807	127757161	C	G
2	rs754737	127757411	C	T
2	rs7575341	127757702	G	A
2	rs2896773	127757898	A	C
2	rs2083163	127757911	G	A
2	rs2083162	127758014	T	C
2	rs2083161	127758055	A	G
2	rs2083160	127758093	G	A
2	rs77646516	127758272	C	T
2	rs115325518	127758275	C	T
2	rs10191259	127758400	C	T
2	rs12993006	127758448	C	T
2	rs11888938	127758829	C	G
2	rs1912495	127759114	A	G
2	rs13028032	127759210	T	C
2	rs1912496	127759340	T	A
2	rs1912497	127759533	C	T
2	rs13018014	127759607	C	T
2	rs12692126	127759958	C	T
2	rs13398707	127759962	C	T
2	rs75043152	127760071	T	C
2	rs12692127	127760075	T	C
2	rs35127561	127760187	G	A
2	rs11683352	127760517	A	T
2	rs11682288	127760554	C	T
2	rs6715733	127760718	G	A
2	rs6727202	127760797	C	T
2	rs6736299	127760801	T	C
2	rs11678128	127761048	G	A
2	rs11684707	127761106	A	G
2	rs10929003	127761134	A	G
2	rs13410531	127761571	A	G
2	rs111767218	127761603	G	A
2	rs12992807	127761971	A	T
2	rs13405914	127762029	C	T
2	rs7586744	127762199	A	G
2	rs12692128	127762428	G	A
2	rs13000081	127762453	T	C
2	rs79377723	127762953	T	G
2	rs10194509	127762988	A	C
2	rs10194711	127763222	A	G
2	rs10190229	127763329	C	T
2	rs10180930	127763384	G	A
2	rs6431216	127763944	G	T
2	rs7588975	127764183	C	T
2	rs75461958	127764715	A	G
2	rs7592240	127764749	C	G
2	rs13019711	127764826	T	A
2	rs75271848	127764867	C	T
2	rs75060434	127765037	T	C
2	rs57322780	127765148	A	C
2	rs72843813	127765323	G	A
2	rs77480236	127765669	C	T
2	rs28624976	127765896	C	A
2	rs10210322	127766611	T	A
2	rs74934106	127766883	G	A
2	rs2896774	127767531	G	A
2	rs11682156	127768594	G	A
2	rs77331213	127768895	G	A
2	rs12620111	127768916	A	G
2	rs13031473	127769671	G	A
2	rs9287565	127770555	C	T
2	rs9287566	127770666	T	C
2	rs9287567	127770667	G	A
2	rs9287568	127771006	A	G
2	rs61146291	127771056	T	C
2	rs73953197	127771837	G	A
2	rs72843817	127772047	T	C
2	rs68164523	127772136	C	A
2	rs72843819	127772137	C	T
2	rs72974093	127772149	C	G
2	rs67396441	127772373	C	T
2	rs58889877	127772963	C	T
2	rs72843820	127773527	G	A
2	rs72974100	127773738	G	A
2	rs11899372	127773880	G	T
2	rs2404173	127776578	G	C
2	rs934827	127777100	T	C
2	rs72843823	127777874	T	C
2	rs12468471	127777917	A	C
2	rs75648861	127778163	C	A
2	rs7573824	127778235	A	G
2	rs17014773	127778642	C	G
2	rs17014775	127779187	T	G
2	rs59338031	127779523	A	G
2	rs6761879	127780399	C	T
2	rs67211175	127780532	T	C
2	rs9636241	127780544	A	G
2	rs6713701	127780904	A	G
2	rs893435	127781517	A	G
2	rs1438150	127781659	T	C
2	rs749254	127781754	G	C
2	rs1438151	127781812	T	C
2	rs4663088	127782322	T	C
2	rs77279236	127782552	C	T
2	rs72843885	127782599	G	A
2	rs72843886	127782656	C	G
2	rs4467218	127783276	G	C
2	rs2289236	127783406	G	A
2	rs2404174	127783773	A	C
2	rs72843888	127783846	T	G
2	rs2404175	127783891	C	T
2	rs56971880	127784031	A	C
2	rs58466125	127784073	A	C
2	rs6724137	127784847	C	G
2	rs72843890	127785084	C	T
2	rs75158286	127785212	A	G
2	rs12617974	127785249	T	A
2	rs2404176	127785403	G	A
2	rs77309143	127785682	A	G
2	rs6728529	127785959	C	G
2	rs77331928	127786053	G	A
2	rs12471070	127786601	C	T
2	rs7571480	127786758	G	A
2	rs77968600	127788695	G	A
2	rs11888878	127788805	C	T
2	rs113019079	127789035	G	A
2	rs111906619	127789085	C	T
2	rs7578716	127789234	T	C
2	rs7570116	127789236	C	T
2	rs72843892	127789489	G	A
2	rs66507470	127789552	G	A
2	rs17694125	127789641	C	T
2	rs67920725	127789707	C	T
2	rs11893989	127790878	A	G
2	rs727095	127791172	G	A
2	rs6716349	127791281	G	A
2	rs6736518	127791652	A	T
2	rs60022219	127791795	T	C
2	rs6431218	127792149	C	T
2	rs17014784	127792473	T	C
2	rs10496659	127792865	T	C
2	rs55819047	127793029	A	G
2	rs55999604	127793185	T	A
2	rs72843896	127793239	T	C
2	rs61552216	127793719	T	C
2	rs60431177	127794821	A	G
2	rs77571924	127795064	T	A
2	rs12474412	127795540	C	T
2	rs12477924	127795944	T	C
2	rs12476995	127796020	A	G
2	rs17014788	127796666	G	A
2	rs7605172	127797114	A	C
2	rs11902275	127797656	C	A
2	rs78480303	127797729	C	T
2	rs11898274	127797741	G	A
2	rs10929004	127798270	G	A
2	rs78869383	127799195	C	A
2	rs78821407	127799201	C	T
2	rs56049505	127800315	T	G
2	rs57460572	127800418	G	A
2	rs4662702	127800705	G	A
2	rs4662703	127800981	A	G
2	rs150643464	127801100	A	G
2	rs77597227	127801330	T	G
2	rs56408880	127802290	A	T
2	rs17040070	127802375	A	C
2	rs72843900	127802704	G	T
2	rs142041568	127803383	G	A
2	rs12476339	127804699	G	T
2	rs12465042	127804817	A	T
2	rs7557638	127805473	C	T
2	rs77059199	127805601	C	T
2	rs730306	127806605	G	C
2	rs3768865	127807019	A	G
2	rs3768864	127807027	C	T
2	rs12466852	127807854	C	T
2	rs7568161	127807941	C	T
2	rs12466912	127808116	C	G
2	rs12466914	127808127	C	G
2	rs7558001	127808170	G	A
2	rs2071270	127808226	A	T
2	rs2043798	127808532	G	A
2	rs6745677	127808909	G	A
2	rs2071269	127809163	A	G
2	rs7594836	127809167	G	A
2	rs4663089	127809508	T	G
2	rs4663090	127809509	A	C
2	rs61748155	127809840	C	A
2	rs17014818	127810697	C	T
2	rs76414720	127811042	G	A
2	rs79527490	127811774	C	T
2	rs75539206	127811810	C	T
2	rs79968379	127811814	A	G
2	rs7606043	127812127	G	C
2	rs55636820	127812256	G	A
2	rs75131076	127812274	C	T
2	rs3768863	127812468	A	G
2	rs77696070	127812632	C	A
2	rs7567679	127813487	C	T
2	rs7559904	127813623	G	A
2	rs76606749	127813957	G	T
2	rs3820759	127814421	A	G
2	rs3754620	127814725	A	G
2	rs3754619	127814776	G	A
2	rs3754618	127814781	G	A
2	rs3754617	127814835	T	C
2	rs3754615	127815238	G	A
2	rs60711884	127816119	T	C
2	rs2276582	127816424	A	G
2	rs2276581	127816475	A	G
2	rs2276580	127816536	G	A
2	rs2276579	127816632	G	A
2	rs2228955	127816695	C	T
2	rs6720741	127816743	G	T
2	rs880436	127817546	C	T
2	rs74895054	127818021	C	T
2	rs1108031	127818406	G	A
2	rs78015388	127818739	C	T
2	rs111897541	127819557	C	A
2	rs61748157	127819777	C	T
2	rs72846676	127820083	T	C
2	rs17014851	127820186	C	A
2	rs115255114	127820381	G	T
2	rs2071268	127821085	C	T
2	rs1137845	127821207	G	A
2	rs2071267	127821452	C	T
2	rs78935905	127821453	G	A
2	rs72481904	127821499	T	C
2	rs75308426	127821839	G	C
2	rs79500266	127822047	T	C
2	rs66513437	127822136	T	C
2	rs79706084	127822160	C	T
2	rs75247994	127823570	G	A
2	rs3768862	127823686	A	G
2	rs744887	127824513	A	G
2	rs149761241	127824789	C	A
2	rs3768860	127825030	A	G
2	rs3768859	127825117	A	G
2	rs934826	127825968	G	A
2	rs114446285	127826259	A	G
2	rs1060743	127826533	A	G
2	rs67327804	127826632	A	G
2	rs3768858	127826833	G	A
2	rs78146168	127827056	C	T
2	rs80310911	127827147	G	A
2	rs3820757	127828941	G	A
2	rs80327618	127828998	G	A
2	rs3768857	127829282	C	T
2	rs75836995	127829704	T	C
2	rs752780	127829801	A	C
2	rs3754609	127829943	T	C
2	rs72959016	127830121	C	T
2	rs17014873	127830219	A	C
2	rs753431	127830299	C	T
2	rs753430	127830397	G	A
2	rs753429	127830609	A	G
2	rs72846688	127831811	T	C
2	rs10202325	127832345	C	T
2	rs55889591	127832348	G	A
2	rs62157853	127832423	C	A
2	rs55948843	127832427	C	T
2	rs6705636	127832684	T	G
2	rs6754017	127832833	C	G
2	rs10205213	127832864	C	G
2	rs6705877	127832884	T	G
2	rs56275366	127833617	C	T
2	rs13386828	127833736	T	C
2	rs13383872	127833895	A	T
2	rs2276575	127834136	T	C
2	rs62157856	127834369	C	T
2	rs13387613	127834384	T	C
2	rs7562227	127834459	T	C
2	rs13430398	127834528	C	T
2	rs17014893	127834580	G	C
2	rs13433081	127834655	C	A
2	rs6704659	127834792	C	T
2	rs6750960	127835005	G	A
2	rs6710752	127835046	A	C
2	rs6714477	127835122	T	C
2	rs6714626	127835235	T	G
2	rs13388023	127835373	A	C
2	rs60622257	127835579	T	C
2	rs60355033	127835624	T	C
2	rs58050378	127835635	A	G
2	rs60874665	127835666	C	G
2	rs56173738	127835769	A	C
2	rs17014903	127835827	T	C
2	rs13394753	127836366	T	A
2	rs13394666	127836927	A	G
2	rs13430599	127837041	G	T
2	rs55769487	127838115	C	T
2	rs77720645	127838679	C	A
2	rs12329015	127838767	T	C
2	rs113741343	127839263	G	C
2	rs11682128	127839474	G	A
2	rs61525314	127839513	G	A
2	rs11690153	127839534	T	C
2	rs148981230	127839698	C	T
2	rs10194375	127839781	C	A
2	rs10194975	127840384	C	T
2	rs10195067	127840488	C	A
2	rs72846701	127840714	G	A
2	rs13422890	127840748	A	G
2	rs6754293	127840867	T	G
2	rs13426725	127841337	T	C
2	rs10200967	127841769	C	T
2	rs17014923	127841930	C	T
2	rs58402148	127841945	C	T
2	rs11693422	127842162	A	G
2	rs11691237	127842383	C	T
2	rs11694743	127842607	A	G
2	rs13430214	127842751	A	G
2	rs62158723	127842874	C	T
2	rs13425613	127843193	C	A
2	rs13425623	127843242	C	A
2	rs2164871	127843656	T	C
2	rs17014938	127843719	G	T
2	rs6708935	127843775	T	A
2	rs10929006	127844161	G	A
2	rs6709706	127844357	T	C
2	rs6706041	127844407	A	G
2	rs6709337	127844735	A	C
2	rs139457093	127845769	T	C
2	rs4662705	127845823	G	T
2	rs74490912	127846321	A	C
2	rs35832505	127846505	T	C
2	rs4663094	127846567	A	C
2	rs4663095	127846807	G	A
2	rs6718147	127847142	A	G
2	rs35114168	127847930	G	A
2	rs11887884	127848041	C	T
2	rs1530047	127848936	A	C
2	rs55678466	127849695	T	C
2	rs11695424	127850041	C	G
2	rs28434131	127850292	A	G
2	rs13389409	127850501	T	C
2	rs76168490	127850618	C	G
2	rs11678252	127851697	A	G
2	rs10207708	127852056	G	A
2	rs11694264	127852204	G	A
2	rs11695710	127852929	G	A
2	rs13403184	127854550	A	G
2	rs13388170	127854633	G	A
2	rs56117224	127854786	G	A
2	rs12617750	127855375	T	C
2	rs34854727	127855392	C	T
2	rs13019394	127855409	C	T
2	rs746979	127856734	G	A
2	rs2404527	127857046	G	A
2	rs734115	127857946	T	C
2	rs873600	127858744	A	G
2	rs749009	127858985	A	G
2	rs56405130	127859010	G	A
2	rs10166461	127859413	G	A
2	rs873270	127859418	T	C
2	rs749008	127859441	A	G
2	rs749007	127859702	C	T
2	rs749006	127859766	G	A
2	rs755639	127860149	C	A
2	rs754107	127860830	C	G
2	rs55654668	127860880	C	T
2	rs11682186	127861446	C	T
2	rs4663096	127861766	T	A
2	rs4663097	127861906	G	C
2	rs71414736	127861945	C	G
2	rs72838215	127862054	G	A
2	rs6431219	127862133	C	T
2	rs11679418	127862472	G	C
2	rs744368	127862653	T	G
2	rs730471	127862703	T	A
2	rs7583814	127863029	C	T
2	rs7584040	127863224	C	T
2	rs730294	127863338	G	A
2	rs72959054	127863546	A	G
2	rs72959055	127863575	A	G
2	rs72959057	127863681	C	T
2	rs77368171	127863981	G	A
2	rs13417002	127864032	A	C
2	rs13417187	127864149	A	G
2	rs2276574	127864200	C	A
2	rs11554586	127864546	G	A
2	rs56827597	127864908	A	T
2	rs56853185	127865055	C	T
2	rs56772251	127865092	A	G
2	rs13032148	127865100	G	A
2	rs6751498	127865694	A	C
2	rs13427080	127865753	T	C
2	rs35860453	127866047	C	T
2	rs10189896	127866347	G	A
2	rs7600660	127866349	A	G
2	rs7604081	127866535	T	C
2	rs112192536	127866544	A	G
2	rs183249941	127866547	G	A
2	rs72959066	127866719	T	C
2	rs72959067	127866809	T	A
2	rs9653206	127866966	C	T
2	rs9653207	127867016	G	A
2	rs9653201	127867017	T	C
2	rs9653202	127867107	T	C
2	rs9653203	127867174	A	C
2	rs11692858	127867601	C	T
2	rs11695202	127867660	A	G
2	rs11674215	127867669	T	C
2	rs11674273	127867788	T	C
2	rs6759813	127867809	A	G
2	rs4494685	127867815	T	C
2	rs11688714	127868217	G	A
2	rs6743470	127868435	G	T
2	rs7575579	127868599	G	A
2	rs13410629	127868733	C	T
2	rs13400939	127869067	G	A
2	rs13416037	127869083	A	T
2	rs55646068	127869366	A	G
2	rs10182292	127869462	G	A
2	rs36085158	127869982	C	T
2	rs13023080	127871108	T	C
2	rs11693218	127871284	T	C
2	rs7602810	127871374	T	C
2	rs3856378	127872347	G	C
2	rs13029812	127872622	A	G
2	rs7601252	127872870	C	A
2	rs4663098	127873035	T	C
2	rs7557280	127873161	T	A
2	rs7594230	127873568	G	A
2	rs7560621	127873972	T	C
2	rs12994284	127874020	T	C
2	rs12994718	127874226	T	A
2	rs10198772	127874244	G	A
2	rs11675682	127875134	A	G
2	rs34745987	127875384	C	T
2	rs3845674	127875389	T	G
2	rs10929007	127875660	A	G
2	rs10929008	127875776	G	A
2	rs10167189	127875979	C	T
2	rs71414738	127876242	C	T
2	rs4663099	127878432	C	A
2	rs4663100	127878438	C	G
2	rs10929009	127878839	T	C
2	rs11904144	127880106	C	G
2	rs6431220	127880449	A	G
2	rs35322174	127880633	C	T
2	rs72838225	127880876	C	T
2	rs7566991	127880933	T	A
2	rs7601287	127881243	G	A
2	rs11674775	127881367	C	T
2	rs7564197	127881368	A	G
2	rs10169310	127881657	C	T
2	rs6720234	127882015	T	A
2	rs35103166	127882182	T	C
2	rs72838226	127882342	T	C
2	rs55669136	127883286	A	G
2	rs7559175	127883899	G	A
2	rs57724183	127883905	A	C
2	rs7575209	127884123	A	C
2	rs6431221	127884594	C	A
2	rs78908164	127884901	G	T
2	rs58682665	127885247	A	G
2	rs1583647	127885359	A	T
2	rs55828408	127885624	T	A
2	rs719054	127885651	G	A
2	rs13025717	127886158	C	T
2	rs13025765	127886233	C	T
2	rs12618593	127886371	T	C
2	rs12617835	127886416	A	C
2	rs13031703	127886675	C	T
2	rs6740232	127886947	T	G
2	rs11683933	127886955	C	A
2	rs4663101	127887482	C	T
2	rs13004848	127887560	T	C
2	rs4663102	127887593	G	C
2	rs4663103	127887646	T	A
2	rs62158731	127887750	C	T
2	rs11689089	127887865	T	C
2	rs12989701	127887985	C	A
2	rs62158732	127888113	G	A
2	rs11685593	127888121	C	T
2	rs114469753	127888128	T	C
2	rs11680911	127888757	A	C
2	rs11678744	127888784	C	G
2	rs13009551	127889118	C	T
2	rs7561528	127889637	G	A
2	rs6710467	127889932	G	A
2	rs60692476	127890253	G	T
2	rs4663104	127890786	G	C
2	rs6714558	127890878	G	C
2	rs35968837	127890933	T	C
2	rs34546266	127891084	A	G
2	rs60572885	127891116	T	C
2	rs56193035	127891207	C	G
2	rs61308109	127891326	G	A
2	rs57109420	127891356	G	A
2	rs4663105	127891427	A	C
2	rs59253801	127891511	G	A
2	rs59176034	127891623	C	T
2	rs72838284	127891663	T	C
2	rs72838285	127891795	A	G
2	rs34779859	127892768	G	T
2	rs6733839	127892810	C	T
2	rs72838287	127892956	C	G
2	rs72838288	127893025	C	A
2	rs745717	127893897	G	C
2	rs115526999	127893981	G	A
2	rs56368748	127894098	G	A
2	rs730482	127894484	A	T
2	rs744373	127894615	A	G
2	rs893434	127894757	G	A
2	rs893432	127894851	T	C
2	rs11899744	127895300	A	G
2	rs1866235	127895573	G	T
2	rs6759089	127896731	T	C
2	rs6759460	127897011	T	C
2	rs12622962	127897034	A	C
2	rs3943703	127897320	T	C
2	rs2118506	127897503	A	G
2	rs12692131	127898014	T	G
2	rs17701375	127898467	G	A
2	rs1347748	127899932	A	T
2	rs1875803	127900294	G	T
2	rs1875802	127900361	A	G
2	rs35400498	127900714	G	T
2	rs4663106	127901088	T	C
2	rs2028211	127901657	A	C
2	rs115376032	127901889	C	G
2	rs12472671	127901994	G	T
2	rs12477427	127901995	A	T
2	rs10208701	127902051	T	C
2	rs12475915	127902187	C	T
2	rs66837244	127902472	A	C
2	rs10208635	127902643	A	C
2	rs2118507	127903692	T	C
2	rs1983089	127903763	G	A
2	rs35155471	127904042	C	G
2	rs35783077	127904453	G	T
2	rs10208217	127904488	C	G
2	rs79781466	127905213	G	A
2	rs35486865	127905379	A	G
2	rs6761675	127905440	C	T
2	rs6431224	127905474	A	G
2	rs34997561	127905542	T	C
2	rs6431225	127905638	G	A
2	rs11674920	127905838	C	G
2	rs72842104	127905922	G	A
2	rs11675014	127906019	C	G
2	rs11680116	127906922	T	C
2	rs11680117	127906941	T	G
2	rs6721375	127907049	T	A
2	rs6758116	127907061	G	T
2	rs10929010	127907535	T	C
2	rs150014145	127907603	G	T
2	rs62160169	127907754	G	C
2	rs6725413	127908115	T	C
2	rs6722345	127908475	A	G
2	rs6722347	127908478	A	C
2	rs6744063	127908645	G	T
2	rs6761194	127908651	A	G
2	rs2118508	127909259	G	A
2	rs2896885	127910264	T	C
2	rs7557996	127910564	C	T
2	rs7600504	127910592	G	C
2	rs7566639	127910689	T	C
2	rs13019485	127910737	G	A
2	rs6706970	127911332	C	T
2	rs6710449	127911724	C	T
2	rs920279	127912189	A	G
2	rs893431	127912651	G	A
2	rs6720233	127912717	A	G
2	rs10496660	127913044	C	T
2	rs11890913	127913168	T	C
2	rs35432737	127913495	T	A
2	rs744593	127913760	T	C
2	rs729666	127913835	C	T
2	rs729665	127913956	A	C
2	rs13385169	127914350	G	T
2	rs72842176	127914819	G	A
2	rs11680864	127915119	C	T
2	rs7422269	127915335	A	G
2	rs4436906	127915537	G	A
2	rs116516624	127916041	C	T
2	rs6739711	127916561	T	C
2	rs11685907	127916581	A	T
2	rs7589659	127917749	A	G
2	rs11681085	127917944	G	A
2	rs6735116	127917949	C	G
2	rs6740727	127918034	A	G
2	rs6723828	127918045	G	A
2	rs6740825	127918061	A	G
2	rs4663107	127918248	A	T
2	rs4663108	127918438	C	T
2	rs72843649	127918583	G	A
2	rs57415470	127918756	T	G
2	rs55667827	127918832	A	T
2	rs4439906	127919239	C	A
2	rs4456650	127919241	G	A
2	rs13394319	127919484	C	G
2	rs905656	127919620	G	A
2	rs11682330	127919641	A	G
2	rs13387327	127919966	G	C
2	rs35960616	127920289	G	T
2	rs61103548	127920795	C	T
2	rs9750282	127921204	G	C
2	rs55743982	127921215	T	A
2	rs1983088	127921720	C	T
2	rs1983087	127921890	G	C
2	rs17701884	127922232	A	G
2	rs4663109	127922292	A	G
2	rs56022253	127922435	T	A
2	rs4663110	127922463	T	C
2	rs56404717	127922465	G	T
2	rs75124153	127922500	C	T
2	rs55653802	127922600	A	G
2	rs56112255	127922620	T	C
2	rs6742671	127922696	T	C
2	rs4663111	127923206	A	C
2	rs1875801	127923601	C	T
2	rs1875800	127923693	A	T
2	rs7587461	127924111	C	T
2	rs7587554	127924191	C	T
2	rs28573289	127924559	C	G
2	rs62160174	127924621	C	T
2	rs6747127	127924663	A	C
2	rs6730476	127924714	G	A
2	rs6751149	127924981	T	C
2	rs6747615	127925070	A	C
2	rs7603123	127925880	T	G
2	rs12692133	127926565	G	A
2	rs6738800	127926992	G	A
2	rs56072382	127927309	G	A
2	rs3892147	127927721	G	A
2	rs141903293	127927770	G	A
2	rs905657	127927936	T	A
2	rs6431230	127927943	G	A
2	rs6431231	127927990	G	A
2	rs2077309	127928186	T	C
2	rs151159407	127928231	C	G
2	rs17015008	127928742	G	A
2	rs7576123	127929271	G	A
2	rs12620339	127930976	C	T
2	rs115087371	127931054	C	T
2	rs116708677	127931143	C	T
2	rs7605733	127931787	T	G
2	rs17015010	127932213	G	A
2	rs77673675	127932385	C	T
2	rs4663112	127932519	G	C
2	rs56346774	127932551	G	A
2	rs6431232	127933504	T	A
2	rs4663113	127933698	G	A
2	rs4662707	127933967	G	C
2	rs59953118	127934027	C	T
2	rs10198483	127934102	G	A
2	rs4662708	127934191	G	T
2	rs59700056	127934274	A	G
2	rs13421996	127934812	G	T
2	rs13389505	127934888	T	C
2	rs34689155	127935156	C	T
2	rs79208542	127935686	G	C
2	rs4510165	127936284	C	T
2	rs78238478	127936306	G	A
2	rs4413109	127936315	A	G
2	rs2404529	127936624	T	C
2	rs11694404	127936829	G	A
2	rs59128670	127937024	T	C
2	rs72843677	127937044	G	A
2	rs58255944	127937222	T	C
2	rs60868507	127937223	T	A
2	rs17887116	127937328	G	A
2	rs13035268	127937551	G	A
2	rs13015329	127937663	A	G
2	rs10211291	127937669	G	A
2	rs4663114	127937978	C	T
2	rs72843687	127938727	A	T
2	rs72961076	127938928	T	G
2	rs7574851	127939135	C	T
2	rs7600500	127939148	G	A
2	rs72843689	127939320	C	T
2	rs10195813	127939416	T	C
2	rs7355740	127939977	G	A
2	rs113448677	127940148	C	T
2	rs77305977	127940212	G	A
2	rs7355659	127940615	T	G
2	rs35577992	127941324	C	T
2	rs4662573	127941798	T	C
2	rs7371196	127942131	A	G
2	rs35903447	127942231	G	A
2	rs35887875	127942334	C	T
2	rs111245735	127942522	A	C
2	rs13413852	127942791	C	T
2	rs72843693	127943554	G	A
2	rs111701538	127944127	A	G
2	rs78516281	127944564	G	C
2	rs75876537	127945023	C	G
2	rs74707659	127945469	T	C
2	rs12468441	127945787	G	A
2	rs4284778	127946326	T	C
2	rs1566821	127946431	T	G
2	rs4284779	127946500	T	C
2	rs1021866	127946519	G	T
2	rs72843695	127946595	A	G
2	rs78593261	127947044	G	A
2	rs113681547	127947111	G	C
2	rs75834205	127947237	G	T
2	rs74479529	127947407	C	T
2	rs79995601	127947452	T	C
2	rs2404535	127947709	G	A
2	rs113930498	127948138	G	A
2	rs62160254	127948336	G	A
2	rs113529900	127948599	A	T
2	rs11886766	127948621	G	A
2	rs7606194	127949198	A	G
2	rs59318157	127950074	G	C
2	rs75986646	127950355	C	T
2	rs4997013	127950384	A	T
2	rs56409904	127950443	G	A
2	rs885276	127950904	A	T
2	rs4321325	127950997	C	T
2	rs885275	127951095	T	C
2	rs2089109	127951458	G	A
2	rs12476709	127951459	C	T
2	rs12477559	127951797	C	T
2	rs12477653	127952081	C	T
2	rs13001179	127952193	A	C
2	rs13001184	127952206	A	G
2	rs13006847	127952263	T	C
2	rs13025775	127952444	C	T
2	rs13001833	127952532	A	C
2	rs7568070	127953054	A	C
2	rs67996371	127953417	G	A
2	rs139219773	127953788	A	G
2	rs113375798	127953894	C	T
2	rs78173249	127954021	G	A
2	rs4396657	127955014	G	A
2	rs80032630	127955017	G	A
2	rs74823293	127955443	C	T
2	rs11683344	127956252	A	C
2	rs11683427	127956543	A	G
2	rs4273176	127956812	G	A
2	rs59038595	127957428	C	A
2	rs11890243	127958041	C	A
2	rs11680885	127958517	C	T
2	rs13024732	127959831	T	G
2	rs12992240	127959834	G	A
2	rs7585314	127962493	T	C
2	rs7585198	127962635	A	G
2	rs72845917	127964549	A	G
2	rs34703177	127964721	G	A
2	rs4662574	127964872	A	G
2	rs2896888	127965811	A	C
2	rs6747862	127965845	A	G
2	rs34441363	127966692	C	T
2	rs113528216	127968506	C	A
2	rs6738811	127968862	A	C
2	rs6752139	127969173	G	A
2	rs7591760	127969812	A	C
2	rs111446005	127970385	T	C
2	rs147898570	127970719	A	C
2	rs12463909	127971738	G	C
2	rs13017099	127971813	A	C
2	rs4560059	127972228	T	C
2	rs4528711	127972312	C	T
2	rs2404532	127972442	C	T
2	rs4580338	127974937	T	C
2	rs34487399	127975621	C	A
2	rs6710496	127976374	A	C
2	rs4662710	127976817	C	G
2	rs1504136	127977118	T	C
2	rs142228263	127979162	A	G
2	rs111736896	127979335	C	A
2	rs9636235	127981551	C	T
2	rs7567389	127982645	A	T
2	rs9636236	127982941	G	A
2	rs12469035	127984917	A	G
2	rs72845924	127985857	A	G
2	rs4359587	127987049	G	A
2	rs1566822	127987391	A	G
2	rs79172563	127988226	T	G
2	rs3902960	127988242	G	C
2	rs3893313	127988387	C	G
2	rs4300780	127989971	A	G
2	rs12105051	127990177	T	G
2	rs57347433	127990195	G	A
2	rs12613252	127990689	C	G
2	rs12613254	127990718	C	A
2	rs12619391	127990754	G	A
2	rs4662711	127990840	G	A
2	rs6731332	127991170	T	C
2	rs13414676	127991270	G	A
2	rs13390029	127991347	C	T
2	rs4662712	127992197	C	T
2	rs71414745	127992588	A	G
2	rs6738690	127992725	T	C
2	rs13409933	127992880	A	G
2	rs10178188	127993020	C	T
2	rs4662713	127994103	C	T
2	rs6430933	127994192	T	C
2	rs6740368	127994333	A	G
2	rs4662714	127995213	A	G
2	rs6757492	127995332	G	A
2	rs11899601	127995483	T	C
2	rs72845929	127995656	A	C
2	rs6733478	127995989	C	A
2	rs7586961	127997094	C	T
2	rs10167294	127997232	G	A
2	rs111267246	127998200	C	T
2	rs6712213	127998230	G	A
2	rs6712446	127998399	G	T
2	rs6712551	127998485	G	A
2	rs35328149	127998930	C	T
2	rs1604817	127999921	C	T
2	rs28807127	128000433	T	C
2	rs76789704	128000631	G	A
2	rs10209678	128000740	G	A
2	rs6430934	128000833	T	C
2	rs12623948	128001342	G	A
2	rs12692064	128001681	G	C
2	rs13017103	128001905	A	G
2	rs4536600	128002572	G	A
2	rs58475809	128002650	A	G
2	rs143917759	128003077	G	C
2	rs10928761	128003247	C	T
2	rs1504135	128003251	C	T
2	rs6755652	128003519	A	G
2	rs6744237	128004045	C	G
2	rs79270895	128004254	A	G
2	rs13385611	128004690	T	C
2	rs13421256	128005222	C	T
2	rs143578514	128005346	G	T
2	rs2174270	128006078	C	T
2	rs115217337	128006801	C	T
2	rs6430935	128006991	C	T
2	rs12465955	128007074	A	T
2	rs6430936	128007686	A	C
2	rs12614320	128010013	G	A
2	rs7556756	128010091	A	G
2	rs114490873	128010388	A	G
2	rs6750648	128010604	C	T
2	rs55905117	128010634	A	C
2	rs4662716	128010807	A	G
2	rs72845937	128011345	T	A
2	rs10206392	128012221	C	T
2	rs4662717	128013504	C	T
2	rs56383408	128014092	A	C
2	rs2276583	128014684	G	A
2	rs1803541	128014913	C	T
2	rs4150523	128015143	G	A
2	rs4662718	128015367	C	T
2	rs3738948	128018063	A	G
2	rs1566823	128018192	A	G
2	rs4150515	128018522	T	C
2	rs4150514	128019178	G	C
2	rs4150512	128019455	G	A
2	rs4150507	128020001	A	C
2	rs4150506	128020546	G	A
2	rs72845942	128021242	T	C
2	rs10451530	128021352	C	T
2	rs150570931	128021404	C	T
2	rs148509397	128021554	C	T
2	rs72845943	128021629	A	G
2	rs4662575	128022215	C	T
2	rs7584829	128022284	T	C
2	rs58965651	128022765	G	A
2	rs58063879	128023256	G	T
2	rs72845944	128023523	C	T
2	rs10195774	128023661	T	C
2	rs1143407	128023884	T	C
2	rs113771004	128024125	G	A
2	rs190085088	128024181	G	A
2	rs13403918	128024952	C	T
2	rs2404534	128025749	G	C
2	rs12617858	128026125	C	T
2	rs182161530	128027098	C	T
2	rs7559907	128027480	G	C
2	rs11886231	128028130	G	A
2	rs4150499	128028792	T	C
2	rs4150496	128029503	C	T
2	rs4150495	128029625	G	A
2	rs4150492	128029789	C	G
2	rs4150487	128030377	T	C
2	rs4150484	128030733	C	T
2	rs2134794	128030879	A	C
2	rs4150480	128032305	G	T
2	rs4150479	128032386	G	C
2	rs4150477	128032546	G	A
2	rs4150476	128032822	A	T
2	rs4150474	128033327	C	A
2	rs4150471	128034539	A	G
2	rs55693032	128035024	T	G
2	rs4150468	128035093	C	T
2	rs4150460	128037201	G	A
2	rs4150459	128037478	C	T
2	rs1011019	128037560	A	G
2	rs4150454	128038544	T	C
2	rs4150452	128038736	A	G
2	rs4150448	128039791	C	T
2	rs4150441	128040915	T	C
2	rs4150436	128041834	T	C
2	rs4150434	128042100	C	T
2	rs4662719	128043352	T	A
2	rs112140423	128044048	G	T
2	rs4150421	128044930	A	G
2	rs3768866	128045415	G	A
2	rs4150416	128046548	C	A
2	rs111820022	128048593	G	A
2	rs55998967	128048674	A	C
2	rs72845953	128048908	T	C
2	rs4150407	128049631	T	C
2	rs4150404	128050000	A	G
2	rs4150403	128050068	C	T
2	rs4150402	128050134	T	C
2	rs2271026	128050483	T	C
2	rs4150400	128050637	T	C
2	rs9282675	128051726	G	A
2	rs72964338	128052986	T	C
2	rs150862053	128053172	G	A
2	rs7556675	128053747	C	T
2	rs12463451	128053883	C	T
2	rs75129104	128054120	T	C
2	rs114413930	128054711	C	A
2	rs7564189	128055858	C	T
2	rs7590030	128055967	G	A
2	rs116315524	128056157	G	A
2	rs13431911	128058627	C	T
2	rs7581386	128058892	G	C
2	rs181632013	128058924	T	G
2	rs1128974	128059746	T	C
2	rs4233583	128060068	C	A
2	rs4233584	128060163	C	T
2	rs4497825	128061053	A	G
2	rs3088374	128062048	T	C
2	rs1129121	128063697	G	A
2	rs9923	128063846	C	T
2	rs10850	128063945	T	C
2	rs72845958	128064146	C	T
2	rs72845960	128064365	T	A
2	rs72845961	128065654	T	A
2	rs62157549	128066007	A	G
2	rs10439213	128068027	C	T
2	rs72845963	128068046	G	A
2	rs183998913	128068297	T	G
2	rs72845964	128068782	A	G
2	rs72845967	128069908	A	T
2	rs111784585	128070098	A	G
2	rs56000604	128070221	A	G
2	rs4662578	128070279	C	G
2	rs72964344	128070548	A	T
2	rs73956517	128070669	C	G
2	rs72845968	128070923	G	A
2	rs6731176	128071003	C	T
2	rs72845969	128072726	G	A
2	rs72845970	128072834	G	A
2	rs72845971	128073088	T	C
2	rs57011781	128073872	C	T
2	rs72845972	128074412	T	C
2	rs13429925	128074433	A	G
2	rs6761447	128074573	A	T
2	rs77307198	128075399	T	C
2	rs9636237	128076022	T	C
2	rs4662720	128076607	T	C
2	rs59283013	128077372	G	A
2	rs140738118	128077456	T	G
2	rs72845973	128077984	G	A
2	rs867304	128078488	G	A
2	rs7591595	128079483	C	T
2	rs3732209	128079806	A	G
2	rs112264523	128080433	A	C
2	rs34601617	128080847	G	A
2	rs59027829	128081040	C	T
2	rs12622436	128081682	C	A
2	rs73956519	128082146	A	G
2	rs6430937	128082232	C	T
2	rs10439214	128083212	C	T
2	rs11890187	128083738	T	C
2	rs6737103	128085305	G	T
2	rs56287237	128086130	A	G
2	rs72845975	128086274	C	T
2	rs12613413	128086354	C	T
2	rs72845976	128086440	T	A
2	rs2896979	128087019	G	A
2	rs3958415	128087098	A	G
2	rs61422716	128087651	C	T
2	rs3755310	128088828	A	T
2	rs58877895	128088850	C	G
2	rs80003931	128089179	T	C
2	rs10221754	128089341	G	A
2	rs6732279	128089540	G	T
2	rs10496661	128090144	G	T
2	rs11680877	128090450	A	G
2	rs72845978	128092322	C	T
2	rs17015199	128094053	A	G
2	rs59566504	128094482	C	A
2	rs6755703	128094918	G	A
2	rs56273408	128095588	T	C
2	rs72845979	128095754	C	A
2	rs13406313	128095833	C	T
2	rs73956522	128095911	A	T
2	rs9808452	128096313	T	C
2	rs72845980	128096747	A	C
2	rs72845982	128098570	G	A
2	rs72845983	128098573	G	T
2	rs72845984	128100950	T	G
2	rs112327507	128101536	G	A
2	rs72845985	128101989	G	A
2	rs4662721	128102418	T	C
2	rs4662722	128102569	T	C
2	rs115091936	128102767	T	C
2	rs4662580	128102806	C	A
2	rs72964352	128102851	G	C
2	rs75912196	128103132	T	A
2	rs13429050	128103485	T	C
2	rs13428942	128103608	A	G
2	rs10928764	128103801	G	C
2	rs72845988	128104522	G	A
2	rs72845989	128104821	C	T
2	rs144413506	128104914	C	T
2	rs6708102	128105541	T	C
2	rs56373535	128105891	G	T
2	rs56226037	128106027	C	T
2	rs62157555	128107176	C	T
2	rs6716392	128107470	T	C
2	rs72845991	128107907	A	G
2	rs72845992	128108177	C	T
2	rs72845993	128108601	T	C
2	rs72964361	128109498	G	A
2	rs72845995	128109667	G	C
2	rs72845996	128110081	A	G
2	rs72845997	128110082	T	C
2	rs72845998	128110163	C	T
2	rs55926979	128110560	G	A
2	rs11692990	128112190	C	T
2	rs73956525	128113024	T	C
2	rs77309637	128113430	G	A
2	rs1607437	128113749	C	G
2	rs72845999	128113856	T	C
2	rs6727155	128115295	T	A
2	rs72846001	128116615	G	A
2	rs7568261	128117324	C	T
2	rs72846002	128118147	G	A
2	rs115103488	128118397	C	A
2	rs12479003	128118553	C	T
2	rs144921913	128118721	C	G
2	rs34832797	128119441	T	C
2	rs55998444	128119846	T	C
2	rs72848604	128120118	G	C
2	rs6735779	128120286	G	A
2	rs116530713	128120598	A	C
2	rs73956526	128122212	T	C
2	rs6743815	128122285	G	C
2	rs11680949	128123562	C	G
2	rs11691916	128123886	G	C
2	rs140069010	128125074	G	T
2	rs11684068	128125615	C	G
2	rs59378658	128126054	C	A
2	rs145087676	128126070	C	T
2	rs72848605	128126407	G	A
2	rs12477214	128127122	T	C
2	rs72848607	128127300	C	T
2	rs56276844	128127687	G	A
2	rs10169028	128127704	G	A
2	rs72848610	128127710	C	T
2	rs117456372	128128447	G	A
2	rs7589451	128128775	T	C
2	rs67771362	128130001	G	A
2	rs72848612	128130016	C	T
2	rs10803585	128130108	G	A
2	rs112695730	128130526	C	T
2	rs2090574	128131391	C	A
2	rs2139142	128131762	C	T
2	rs11691088	128131853	A	G
2	rs111482043	128132609	T	C
2	rs35293119	128133076	G	C
2	rs113425272	128133306	C	T
2	rs72848614	128133392	G	A
2	rs72848615	128133598	T	A
2	rs72848616	128135097	T	C
2	rs72848617	128135108	T	C
2	rs73953605	128135283	C	T
2	rs72848618	128135325	A	C
2	rs12052483	128136820	T	G
2	rs9789510	128137012	G	A
2	rs72848619	128137037	G	A
2	rs4662724	128137561	C	T
2	rs56291216	128137738	G	A
2	rs72848621	128137807	C	G
2	rs116698811	128137966	T	A
2	rs72956479	128138937	G	A
2	rs72848623	128139006	C	G
2	rs34006114	128139293	C	A
2	rs72848624	128139393	T	C
2	rs72848625	128139836	A	G
2	rs1850689	128140322	A	G
2	rs1518760	128140500	T	G
2	rs4662725	128141320	G	A
2	rs72848626	128141432	T	C
2	rs111292870	128141600	C	T
2	rs146411895	128141662	G	A
2	rs72956480	128141857	T	C
2	rs111727645	128142121	A	C
2	rs72848627	128142501	A	G
2	rs72848628	128142727	C	T
2	rs59306090	128142968	T	C
2	rs13425274	128143424	A	T
2	rs72848629	128143431	C	A
2	rs72848630	128143448	T	A
2	rs7607907	128144286	T	C
2	rs57547812	128144393	T	C
2	rs55871356	128144430	T	A
2	rs56033800	128144700	T	G
2	rs12989081	128144731	T	C
2	rs72848635	128144846	G	A
2	rs71343622	128145121	G	T
2	rs144512573	128145721	C	T
2	rs11541137	128145771	C	T
2	rs12991768	128146245	A	G
2	rs2276682	128146462	T	A
2	rs2276683	128146762	G	C
2	rs13029237	128147854	C	T
2	rs79819102	128148741	C	T
2	rs35708549	128148764	T	C
2	rs6711086	128148814	G	C
2	rs8179521	128150924	A	G
2	rs57878090	128150987	C	T
2	rs11679414	128151003	G	A
2	rs11901355	128151688	C	G
2	rs72848637	128151912	G	A
2	rs62160261	128152661	G	T
2	rs72956485	128152978	C	T
2	rs13026597	128153321	G	A
2	rs13026611	128153335	G	A
2	rs111573315	128153755	G	A
2	rs13034157	128153807	C	T
2	rs6761391	128154284	C	G
2	rs10211382	128154461	C	T
2	rs12998904	128155998	C	T
2	rs6740067	128156366	G	T
2	rs139992528	128156606	C	T
2	rs10209483	128158637	C	T
2	rs13030284	128158719	G	A
2	rs7580658	128159261	G	A
2	rs72848642	128159524	G	T
2	rs6710541	128160896	C	T
2	rs7591718	128162151	G	A
2	rs6430938	128162623	C	T
2	rs55826634	128164021	A	G
2	rs7599210	128164177	G	A
2	rs7599334	128164255	G	A
2	rs114364110	128164880	G	A
2	rs72848645	128165320	A	G
2	rs72848646	128165435	T	C
2	rs72848648	128165474	T	G
2	rs61185143	128165478	T	C
2	rs6753288	128169899	G	A
2	rs4662726	128170662	C	T
2	rs72848651	128172616	G	A
2	rs878461	128173417	T	C
2	rs2069892	128173833	C	T
2	rs2069934	128173886	C	A
2	rs2069895	128174068	A	G
2	rs2069898	128174227	T	C
2	rs2069901	128174843	T	C
2	rs2069902	128174863	C	G
2	rs2069904	128175779	G	A
2	rs1799808	128175862	C	T
2	rs1799809	128175875	G	A
2	rs1799810	128176040	A	T
2	rs41280570	128176230	C	T
2	rs2069906	128176677	G	A
2	rs2069907	128176706	G	A
2	rs1158867	128177377	C	T
2	rs2069910	128177974	T	C
2	rs2069912	128178191	T	C
2	rs2069913	128178259	C	G
2	rs2069914	128178272	G	A
2	rs2069915	128178378	G	A
2	rs2069916	128178415	C	T
2	rs2069918	128179326	G	A
2	rs2069919	128179553	G	A
2	rs2069920	128179646	T	C
2	rs2069921	128179838	G	A
2	rs973760	128180221	A	G
2	rs5936	128180872	G	T
2	rs971207	128181518	T	C
2	rs1518759	128182375	T	G
2	rs2069923	128182658	A	C
2	rs2069924	128182994	C	T
2	rs2069939	128183145	T	C
2	rs2069928	128183914	G	T
2	rs181626894	128184596	G	A
2	rs5937	128184770	T	C
2	rs2069931	128185569	C	T
2	rs2069933	128185688	T	C
2	rs67495946	128187428	C	T
2	rs4662728	128187710	C	T
2	rs4374323	128187817	G	T
2	rs59046840	128188266	A	C
2	rs880933	128188705	C	T
2	rs1401296	128189308	C	T
2	rs1568277	128190055	C	T
2	rs1568278	128190195	G	A
2	rs66840931	128190204	T	C
2	rs1568279	128190299	T	C
2	rs4662729	128190415	T	C
2	rs6728362	128190888	T	C
2	rs6710535	128190960	C	G
2	rs10928765	128191613	G	A
2	rs13001648	128191811	G	A
2	rs62160265	128193010	C	T
2	rs62160266	128193338	T	G
2	rs11900469	128193698	G	A
2	rs12468304	128193812	C	T
2	rs76758154	128193893	C	A
2	rs10928766	128193928	G	A
2	rs10193937	128193939	T	G
2	rs11680815	128194240	C	T
2	rs1967425	128194468	C	T
2	rs10182429	128194764	C	A
2	rs6754772	128195244	G	A
2	rs6754999	128195387	G	A
2	rs6755028	128195442	G	A
2	rs1473623	128196220	T	C
2	rs11683986	128196398	C	T
2	rs6749002	128196424	T	G
2	rs10201047	128196427	T	C
2	rs12478656	128196520	G	T
2	rs67647428	128196632	T	C
2	rs12476767	128196694	T	C
2	rs12463538	128196854	G	T
2	rs13408910	128196930	C	T
2	rs10928767	128197015	G	A
2	rs62160287	128197370	C	A
2	rs75509663	128198213	T	C
2	rs62160288	128198469	G	A
2	rs148153250	128198550	G	A
2	rs147445348	128198870	G	A
2	rs66609069	128199375	C	T
2	rs62160289	128199593	C	T
2	rs12151780	128199867	G	A
2	rs12619972	128199901	T	G
2	rs13004942	128200502	T	A
2	rs62160290	128200695	C	T
2	rs13011041	128201016	T	C
2	rs12623334	128201072	G	T
2	rs116240242	128201414	T	C
2	rs62160291	128201838	A	G
2	rs71414753	128202287	G	A
2	rs67354325	128202488	T	A
2	rs12464295	128202660	G	A
2	rs191126416	128203270	C	T
2	rs34039606	128203591	A	C
2	rs13389029	128204086	G	A
2	rs58880408	128204215	T	A
2	rs6716489	128205122	G	A
2	rs56106399	128208136	T	C
2	rs55772051	128209216	C	T
2	rs11679431	128211219	G	A
2	rs139057007	128212169	C	T
2	rs777567	128212588	G	T
2	rs77511630	128213159	C	G
2	rs145374067	128213309	C	T
2	rs71414755	128213481	G	A
2	rs17015274	128214233	G	A
2	rs71414756	128215867	C	A
2	rs10193351	128216225	G	A
2	rs10173388	128216760	C	T
2	rs13392157	128217236	C	T
2	rs191239045	128217333	G	C
2	rs12994586	128218364	T	C
2	rs4662732	128219497	T	C
2	rs334135	128220387	T	C
2	rs11892245	128220756	T	C
2	rs3889308	128221428	G	C
2	rs3889307	128221556	C	T
2	rs12618494	128223016	T	C
2	rs6746196	128223047	G	A
2	rs79152605	128223347	A	G
2	rs17261845	128223757	T	A
2	rs12998300	128223795	T	C
2	rs7586672	128223875	A	G
2	rs17261859	128224791	T	G
2	rs7590705	128225228	A	G
2	rs55981410	128226112	T	C
2	rs6748999	128226708	A	G
2	rs4662582	128226841	G	A
2	rs6748790	128228763	G	C
2	rs10496663	128228898	C	T
2	rs35984978	128228901	T	C
2	rs777569	128229148	A	T
2	rs61342606	128229552	C	T
2	rs56234754	128229855	G	T
2	rs11690086	128230551	T	C
2	rs2176595	128230794	C	T
2	rs2566564	128231057	G	A
2	rs12470481	128231394	C	T
2	rs12987418	128232308	C	T
2	rs72838632	128234942	G	A
2	rs334140	128235148	G	A
2	rs12463949	128235322	T	C
2	rs12053309	128236318	C	G
2	rs7574209	128236607	G	A
2	rs7574215	128236616	G	C
2	rs334142	128237422	A	G
2	rs10928769	128237754	C	T
2	rs11682864	128237987	G	A
2	rs56217122	128238154	C	T
2	rs11694581	128238166	C	T
2	rs777557	128238927	A	G
2	rs777558	128238995	T	C
2	rs777559	128239020	G	A
2	rs75859591	128239228	T	C
2	rs3732208	128239822	G	A
2	rs3732207	128239967	C	T
2	rs3732205	128240302	A	G
2	rs72838634	128240616	A	C
2	rs12475191	128241334	T	C
2	rs12475217	128241352	T	C
2	rs777561	128241355	G	A
2	rs777562	128241867	G	A
2	rs777563	128241911	A	C
2	rs173013	128242551	C	T
2	rs12476558	128243139	A	G
2	rs334160	128243335	T	C
2	rs334159	128243462	T	C
2	rs114179014	128245066	T	C
2	rs13017032	131705966	C	T
2	rs13022289	131706217	C	T
2	rs12691843	131706232	C	A
2	rs7579025	131706743	G	T
2	rs7579148	131706883	G	A
2	rs10153570	131708649	A	G
2	rs12987736	131708764	C	T
2	rs72861475	131709531	C	T
2	rs13017710	131710625	T	A
2	rs62178899	131710727	G	C
2	rs138385170	131711195	C	G
2	rs141377771	131711672	C	A
2	rs13034562	131713332	C	G
2	rs13021897	131714312	G	A
2	rs71428540	131714539	A	T
2	rs6743349	131715368	G	T
2	rs11904741	131716194	G	A
2	rs35276197	131716846	T	C
2	rs75024300	131717668	G	A
2	rs4437002	131717891	A	G
2	rs62178904	131718790	A	C
2	rs72861480	131719739	G	T
2	rs58068672	131722243	G	A
2	rs36098350	131722342	C	G
2	rs6754156	131723152	G	T
2	rs72861481	131724072	C	T
2	rs35031440	131724232	C	T
2	rs4377367	131724905	C	T
2	rs4850159	131725771	A	G
2	rs61631837	131726060	G	A
2	rs11681064	131726348	G	A
2	rs11687691	131726498	A	T
2	rs77435414	131726547	C	T
2	rs138283919	131726967	G	A
2	rs62178905	131727357	A	C
2	rs62178906	131727503	G	T
2	rs11690726	131727565	T	C
2	rs62178907	131727831	A	G
2	rs6738499	131728803	T	G
2	rs7591135	131729449	T	C
2	rs7582685	131729499	C	A
2	rs114205611	131730879	C	T
2	rs4314035	131731464	T	C
2	rs62178925	131731822	G	A
2	rs61329799	131732274	A	G
2	rs61367677	131732459	A	G
2	rs4850182	131733314	C	T
2	rs4850101	131733404	G	A
2	rs66525751	131733483	G	A
2	rs4850102	131733848	A	G
2	rs62647495	131734796	G	A
2	rs116147438	131735227	C	T
2	rs62178927	131736261	A	C
2	rs62178928	131738119	G	A
2	rs72614449	131738907	C	T
2	rs80032446	131739469	C	T
2	rs13021106	131741691	C	T
2	rs11694092	131742327	C	A
2	rs72614450	131742520	C	T
2	rs7581517	131742728	G	A
2	rs72614451	131742910	A	G
2	rs7594845	131743012	C	A
2	rs75797368	131743332	T	C
2	rs4539830	131743695	G	T
2	rs11693003	131744854	G	A
2	rs62178929	131744895	G	A
2	rs72614452	131745285	T	G
2	rs4621197	131745330	G	A
2	rs4563272	131745343	T	C
2	rs62178935	131746813	C	T
2	rs4569521	131747953	T	G
2	rs62178936	131750279	A	G
2	rs13034966	131750864	C	T
2	rs13014923	131751944	A	G
2	rs72860136	131754968	G	C
2	rs10185789	131755154	C	T
2	rs11895351	131755188	A	G
2	rs10190807	131755436	A	C
2	rs13399132	131756501	G	A
2	rs10183707	131757697	G	A
2	rs72860140	131758246	G	A
2	rs10200913	131758616	A	G
2	rs72860141	131759241	A	C
2	rs72860142	131759391	G	T
2	rs72860143	131759504	G	C
2	rs113974023	131759940	G	A
2	rs13431311	131760147	T	G
2	rs10210210	131760328	T	C
2	rs10203303	131760976	C	G
2	rs10196530	131762450	A	G
2	rs13032375	131763953	G	T
2	rs13017456	131764089	A	G
2	rs11900231	131765001	C	T
2	rs2403238	131771762	A	G
2	rs1878640	131771997	C	T
2	rs57810852	131773094	C	G
2	rs59009170	131773156	A	T
2	rs17715564	131773529	T	C
2	rs75260129	131773764	A	G
2	rs72998316	131774312	C	T
2	rs72998318	131774346	C	G
2	rs73000345	131784046	C	T
2	rs73000353	131785790	G	A
2	rs73000359	131790033	G	A
2	rs73960395	131793893	C	T
2	rs73960396	131794205	A	G
2	rs73960397	131794430	A	G
2	rs12617538	131794695	A	G
2	rs746163	131794808	A	T
2	rs73960398	131795345	G	A
2	rs73960399	131795624	G	A
2	rs73960400	131796256	T	C
2	rs73960401	131797308	C	G
2	rs2278115	131797367	A	G
2	rs73960402	131797444	G	C
2	rs2278116	131797484	A	G
2	rs114124268	131798517	C	A
2	rs2241460	131798737	C	G
2	rs2241461	131799563	C	T
2	rs10928514	131800593	T	C
2	rs2288189	131800943	G	C
2	rs10928515	131802045	C	T
2	rs10928516	131802332	G	A
2	rs11541220	131805984	G	T
2	rs7598890	131809197	C	T
2	rs3814393	131809436	A	T
2	rs3814392	131810267	T	G
2	rs11904400	131811320	T	C
2	rs3814391	131812738	C	T
2	rs73962903	131813772	T	C
2	rs7561363	131817370	A	T
2	rs76463400	131817857	A	G
2	rs6708700	131818722	C	A
2	rs6754786	131818750	G	A
2	rs6712737	131819651	C	T
2	rs16856512	131820442	G	A
2	rs6726447	131820978	T	C
2	rs73962904	131822452	T	A
2	rs6430557	131822607	A	G
2	rs11893353	131823623	T	C
2	rs6430559	131827097	T	C
2	rs9967808	131830314	G	A
2	rs57352617	131831983	A	G
2	rs11900545	131833758	T	C
2	rs11901660	131834030	T	C
2	rs12617919	131834618	G	A
2	rs10208629	131836279	A	G
2	rs11694994	131836919	A	G
2	rs2313160	131837242	C	A
2	rs73962906	131838990	C	T
2	rs12105793	131842021	C	A
2	rs17665310	131844220	T	A
2	rs11904177	131846202	G	A
2	rs78926001	131847465	G	A
2	rs78300903	131847659	G	A
2	rs7568668	131848632	T	C
2	rs11677737	131849164	G	C
2	rs7575891	131850387	T	A
2	rs36045169	131851417	A	G
2	rs4850257	131851759	A	G
2	rs7597771	131852643	G	T
2	rs10928534	131853452	G	A
2	rs11685313	131854373	T	C
2	rs11892761	131855231	C	T
2	rs183636778	131856283	G	C
2	rs12617943	131856499	C	T
2	rs12619246	131856866	A	T
2	rs4850258	131857105	A	G
2	rs11893345	131858896	G	A
2	rs6727423	131861401	T	G
2	rs73962911	131861931	T	A
2	rs61054437	131862700	A	T
2	rs11901794	131865064	A	G
2	rs4850126	131866050	T	A
2	rs147265625	131867250	C	T
2	rs12612273	131867409	T	C
2	rs12612319	131867559	T	G
2	rs12612348	131867612	T	C
2	rs890058	131868107	T	C
2	rs78741140	131868143	C	A
2	rs918958	131869747	G	A
2	rs11674878	131873108	A	G
2	rs2059421	131876030	A	G
2	rs149820466	131876402	C	T
2	rs4508641	131877473	A	G
2	rs57947210	131877646	G	A
2	rs6430581	131885847	C	A
2	rs138840469	131886759	G	A
2	rs61470603	131887083	A	T
2	rs3762570	131888424	C	G
2	rs3792004	131888815	C	G
2	rs10928538	131889141	T	C
2	rs10928539	131889179	C	T
2	rs7566939	131893958	T	G
2	rs11895872	131895230	T	C
2	rs73962916	131896278	C	A
2	rs11897491	131896476	T	C
2	rs11899277	131898811	A	G
2	rs16856542	131903240	A	G
2	rs3203233	131905296	A	G
2	rs16856546	131906250	C	G
2	rs73962917	131908473	C	T
2	rs75319469	131910363	G	C
2	rs6759267	131910502	A	C
2	rs76470596	131910625	G	C
2	rs7557756	131910881	T	C
2	rs13011826	131913894	G	A
2	rs12613532	131913992	T	G
2	rs6430592	131914985	G	C
2	rs12623704	131916232	G	A
2	rs4314034	131917091	G	A
2	rs7607884	131917211	C	A
2	rs56221652	131917245	T	G
2	rs6760844	131917823	C	A
2	rs144168422	131919112	G	A
2	rs11896254	131920106	T	C
2	rs75798889	131926168	G	C
2	rs6726773	131928840	C	G
2	rs10199265	131928901	A	G
2	rs2313157	131930468	G	A
2	rs11895037	131932452	C	A
2	rs12618387	131932858	C	T
2	rs12621168	131933142	T	G
2	rs6725048	131933486	C	T
2	rs6713972	131933628	G	T
2	rs6725434	131933784	C	T
2	rs9679061	131935190	C	T
2	rs73962921	131939323	T	C
2	rs2872151	131939705	T	C
2	rs13422426	131941177	C	T
2	rs7593457	131943830	C	A
2	rs4266055	131944612	A	G
2	rs60809780	131945040	G	T
2	rs6761005	131945159	T	C
2	rs58670323	131945811	C	A
2	rs13008712	131947586	C	T
2	rs9710794	131948232	G	A
2	rs9711323	131948248	A	T
2	rs3879461	131948847	C	G
2	rs10432347	132488024	A	G
2	rs4850243	132488122	G	C
2	rs9287322	132488402	G	C
2	rs4850245	132489841	G	A
2	rs10191790	132491708	G	T
2	rs62163370	132491762	C	T
2	rs7572546	132491986	G	T
2	rs6716029	132492857	T	C
2	rs6719293	132493099	T	C
2	rs12471973	132493162	T	G
2	rs4850246	132493876	T	G
2	rs4850247	132494171	G	A
2	rs11690978	132494182	G	C
2	rs7574481	132495048	A	G
2	rs7575298	132495701	A	T
2	rs10207807	132496161	G	T
2	rs11695797	132497065	G	A
2	rs7585022	132497214	T	C
2	rs1968491	132498109	A	T
2	rs7586449	132498655	A	G
2	rs2872557	132498844	T	C
2	rs2314174	132498960	T	A
2	rs10207694	132499768	A	C
2	rs1982139	132499775	G	A
2	rs10207699	132499789	A	G
2	rs4100611	132500725	G	A
2	rs11693222	132503573	T	C
2	rs12997498	132504261	G	A
2	rs10197873	132505603	C	G
2	rs12691620	132506118	C	T
2	rs9807993	132507815	A	G
2	rs10439184	132507876	T	G
2	rs1821705	132508152	A	G
2	rs62163372	132509868	G	A
2	rs12467390	132509904	A	T
2	rs62163373	132510080	A	G
2	rs4564815	132510695	T	C
2	rs4850249	132511111	G	C
2	rs62163374	132511411	A	G
2	rs13012158	132511715	C	G
2	rs4560153	132511752	C	G
2	rs2314452	132511819	T	C
2	rs11691823	132512056	C	G
2	rs60256320	132512384	C	T
2	rs6429924	132512637	T	C
2	rs35997335	132512645	C	T
2	rs13424526	132512966	C	A
2	rs11676899	132513208	A	T
2	rs6739766	132513474	C	T
2	rs6754793	132513639	A	C
2	rs2077374	132514141	C	G
2	rs151196517	132514626	G	A
2	rs72857709	132515464	T	A
2	rs10184807	132517294	A	G
2	rs13416122	132517782	G	A
2	rs13036113	132518198	A	T
2	rs7371659	132518218	C	A
2	rs10170757	132529325	G	T
2	rs10170952	132529555	G	T
2	rs62164566	132530081	A	G
2	rs1816540	132530539	C	T
2	rs9287329	132531417	T	C
2	rs9287331	132531523	A	G
2	rs9646674	132531566	G	A
2	rs34855926	132532977	G	C
2	rs7609120	132532984	A	T
2	rs12691631	132536426	G	A
2	rs4479464	132536644	A	G
2	rs10204043	132537294	C	T
2	rs10179832	132537459	G	T
2	rs4368384	132539697	T	G
2	rs36067100	132540293	C	T
2	rs9653180	132542552	C	T
2	rs13404524	132544177	G	A
2	rs71347154	132544406	T	A
2	rs12615028	132545206	A	G
2	rs35424057	132547620	T	C
2	rs34411336	132548105	T	C
2	rs35630169	132548137	A	G
2	rs1975263	132556272	C	T
2	rs34982330	132558783	G	C
2	rs12999946	132559603	G	C
2	rs13006013	132560141	G	A
2	rs13033319	132560272	A	G
2	rs35168600	132560637	G	A
2	rs4270398	132561730	C	T
2	rs10187208	132562220	C	G
2	rs10199622	132562548	A	T
2	rs10166559	132563646	G	A
2	rs10205884	132563942	T	C
2	rs12999457	132564687	C	T
2	rs12998175	132564778	G	A
2	rs10170287	132564973	G	T
2	rs10172816	132565091	G	A
2	rs59089484	132565859	G	A
2	rs6737191	132567963	C	A
2	rs151064568	132568378	C	T
2	rs35089952	132571537	A	T
2	rs10084241	132574380	A	C
2	rs56386181	132577343	T	A
2	rs55724585	132577447	A	C
2	rs55987655	132577493	A	G
2	rs13394398	132578348	C	G
2	rs13407804	132578665	A	G
2	rs13397913	132579300	C	T
2	rs13414484	132580131	A	C
2	rs12470837	132582511	T	C
2	rs12473755	132582893	G	A
2	rs10928155	132583278	A	G
2	rs9711604	132584650	A	T
2	rs12469076	132585113	C	A
2	rs6709732	132585810	C	T
2	rs6709893	132585990	C	T
2	rs6740860	132586232	G	C
2	rs2314388	132586670	T	C
2	rs4558626	132586854	C	T
2	rs186960073	132586866	C	A
2	rs142250345	132588372	G	A
2	rs12473669	132589235	C	T
2	rs6429981	132591435	G	A
2	rs6429982	132591648	C	T
2	rs55998054	132591808	T	G
2	rs140166987	132594995	C	A
2	rs62164213	132860274	A	C
2	rs13416197	132862115	A	C
2	rs12620778	132862735	T	C
2	rs12620816	132862886	T	C
2	rs13406647	132863158	C	T
2	rs13420109	132863393	A	G
2	rs4402821	132863941	T	A
2	rs7596556	132864183	G	A
2	rs62164229	132868089	G	A
2	rs62164233	132869859	A	G
2	rs62164234	132870038	T	C
2	rs12624230	132871612	T	A
2	rs62164235	132872323	T	C
2	rs4538254	132872466	C	A
2	rs62164236	132872691	A	G
2	rs72614482	132872847	G	T
2	rs62164237	132873042	G	A
2	rs78804065	132873375	G	T
2	rs12613149	132873460	T	C
2	rs4954239	132874355	T	G
2	rs6704764	132876021	T	C
2	rs6707695	132876156	T	C
2	rs7557754	132877031	A	G
2	rs4505579	132877055	C	G
2	rs4387851	132877399	G	A
2	rs7563715	132877591	T	C
2	rs4531987	132877643	C	T
2	rs4312549	132877945	A	G
2	rs6713019	132878250	A	G
2	rs4462832	132878742	C	T
2	rs4513342	132881304	C	A
2	rs4410338	132881354	G	A
2	rs4621214	132881416	C	T
2	rs62164240	132881941	C	T
2	rs7422796	132885358	G	T
2	rs4303760	132885572	T	G
2	rs6705752	132885838	C	T
2	rs62164247	132886817	T	A
2	rs13401238	132886831	C	A
2	rs73957340	132888327	G	T
2	rs10211363	132888553	G	C
2	rs4290709	132891166	T	A
2	rs10167131	132892046	C	T
2	rs4299383	132892795	T	A
2	rs4281959	132892823	C	T
2	rs55644121	132893343	G	A
2	rs139989265	132893867	G	C
2	rs6714924	132893968	T	C
2	rs6728487	132894515	G	A
2	rs4450663	132895168	G	C
2	rs12476382	133922569	G	A
2	rs6735052	133922666	G	T
2	rs72617006	133922935	C	T
2	rs16857829	133923268	T	A
2	rs35559119	133923590	T	C
2	rs72842475	133923931	A	G
2	rs6430399	133924363	T	C
2	rs35496058	133924454	A	G
2	rs6715483	133924702	C	T
2	rs6733792	133925309	A	G
2	rs12611686	133925580	G	A
2	rs16857909	133925782	A	G
2	rs1434231	133925939	A	G
2	rs10190263	133925952	C	T
2	rs71413543	133926021	C	A
2	rs16857911	133926140	A	G
2	rs10928441	133926930	C	T
2	rs10928442	133927056	T	C
2	rs10803536	133929225	T	C
2	rs6749758	133929246	A	G
2	rs6735119	133929269	C	A
2	rs4953876	133929617	G	A
2	rs6753721	133929923	T	C
2	rs35976316	133930088	A	G
2	rs35157517	133930146	C	T
2	rs34835934	133930148	A	G
2	rs13392024	133930220	T	G
2	rs34497516	133930312	C	T
2	rs34962273	133930345	G	A
2	rs71413544	133930435	A	G
2	rs35101763	133930709	C	T
2	rs9287424	133931214	T	C
2	rs10206887	133931611	T	C
2	rs6722535	133931881	C	T
2	rs6750290	133931956	G	A
2	rs62180668	133932011	A	G
2	rs6722768	133932031	C	T
2	rs10171171	133932507	G	A
2	rs10174389	133933462	G	A
2	rs79617273	133933822	C	T
2	rs4953877	133933842	T	A
2	rs116701178	133934018	C	T
2	rs6733829	133934181	C	T
2	rs6761767	133934331	G	C
2	rs78496638	133934346	A	T
2	rs1344809	133934367	C	T
2	rs1540444	133934921	A	T
2	rs2164057	133934947	G	A
2	rs10178289	133934979	G	A
2	rs62177460	133935162	A	G
2	rs10205257	133935375	C	T
2	rs111743531	133935447	T	C
2	rs111655647	133935742	C	T
2	rs12999378	133935751	A	G
2	rs113614739	133935767	C	A
2	rs114578232	133935960	T	C
2	rs1982108	133936006	A	G
2	rs144098378	133936048	G	C
2	rs12105097	133936182	G	A
2	rs12105099	133936260	G	A
2	rs13429878	133936485	C	T
2	rs114382040	133936809	T	G
2	rs6757775	133937092	A	G
2	rs6760763	133937286	A	G
2	rs10188336	133937977	G	A
2	rs78445664	133938033	G	C
2	rs74461017	133938061	C	A
2	rs6721493	133938960	G	A
2	rs76538469	133939253	G	A
2	rs11888065	133940013	C	T
2	rs73958671	133940032	G	A
2	rs56381606	133940607	C	T
2	rs11902895	133941185	C	T
2	rs4954035	133941496	A	G
2	rs4954036	133941631	C	T
2	rs4456750	133941753	A	T
2	rs4954038	133941789	T	C
2	rs11893446	133942129	G	T
2	rs4954039	133942216	T	C
2	rs6745219	133942646	C	T
2	rs74467666	133943015	C	T
2	rs7594552	133943047	C	T
2	rs76647075	133943398	T	C
2	rs4596030	133943598	C	T
2	rs62177494	133943888	T	C
2	rs34207197	133943923	G	T
2	rs78908828	133944199	G	A
2	rs112892189	133944280	A	G
2	rs2320537	133944317	T	G
2	rs76393133	133944572	C	T
2	rs1821425	133945007	A	G
2	rs1821424	133945014	C	T
2	rs1821423	133945084	C	A
2	rs1821422	133945094	T	A
2	rs713269	133945219	C	T
2	rs4954040	133946032	C	T
2	rs4954041	133946138	G	T
2	rs56286303	133946197	G	T
2	rs138155970	133947240	A	G
2	rs13399506	133947456	C	T
2	rs7585881	133947829	G	C
2	rs7573856	133947930	A	C
2	rs7576835	133948005	T	C
2	rs62177495	133948136	A	C
2	rs4954042	133948348	C	T
2	rs139481163	133948403	T	G
2	rs10928444	133948982	A	G
2	rs10928445	133949094	T	C
2	rs10199219	133949289	A	G
2	rs10187152	133949328	C	T
2	rs10201789	133949365	T	A
2	rs10210467	133949878	G	A
2	rs10928446	133949948	G	A
2	rs13022300	133950312	T	C
2	rs76227133	133950390	G	C
2	rs2082627	133950661	G	A
2	rs10176380	133951544	C	A
2	rs10199346	133951626	G	A
2	rs12691834	133952040	G	A
2	rs12468545	133952685	C	T
2	rs10205769	133953403	G	A
2	rs4953878	133955429	G	A
2	rs12988032	133955461	G	A
2	rs4953879	133955704	G	A
2	rs4368385	133957154	C	G
2	rs11688711	133957520	C	A
2	rs11677259	133957559	G	A
2	rs13029552	133957689	A	C
2	rs12691835	133958149	T	C
2	rs13427074	133960350	C	T
2	rs13389988	133960984	A	G
2	rs1836218	133962016	C	A
2	rs1434226	133962138	C	T
2	rs1560891	133962422	C	T
2	rs10207711	133962709	A	C
2	rs11695854	133963827	A	G
2	rs1821421	133964894	C	T
2	rs7587452	133965489	C	T
2	rs7601134	133965565	A	G
2	rs1836217	133966103	G	A
2	rs1836216	133966177	C	T
2	rs6720871	133968541	G	A
2	rs6750257	133968563	C	T
2	rs6721004	133968649	G	A
2	rs4953880	133968768	C	T
2	rs35136356	133969345	G	A
2	rs17738103	133969611	A	G
2	rs17800107	133969758	G	A
2	rs62178458	133969790	T	C
2	rs11886866	133969903	C	A
2	rs6728577	133970151	G	A
2	rs6715953	133970507	A	C
2	rs13393624	133971448	T	A
2	rs35127010	133972034	G	A
2	rs956560	133972362	C	T
2	rs6706037	133973007	T	A
2	rs6745585	133973049	C	G
2	rs10167336	133973773	C	T
2	rs72846314	133974801	G	T
2	rs13392755	133975943	C	T
2	rs10496699	133977005	A	G
2	rs1344811	133977911	A	C
2	rs1344810	133978219	G	A
2	rs12474059	133978365	A	G
2	rs12477764	133978555	G	A
2	rs4954045	133978870	C	A
2	rs10201791	133979469	T	C
2	rs11884462	133980946	G	T
2	rs10469554	133981057	A	G
2	rs4954046	133981819	T	C
2	rs6735051	133982832	G	A
2	rs7562278	133983526	C	T
2	rs4954047	133984882	C	T
2	rs4954048	133985199	A	T
2	rs1430171	133985708	G	A
2	rs6737574	133986364	A	T
2	rs10210486	133987188	T	C
2	rs6430405	133987194	A	G
2	rs74735336	133987625	T	C
2	rs6756852	133990336	T	C
2	rs10206544	133990792	C	T
2	rs17738653	133992282	T	A
2	rs13414129	133993345	A	G
2	rs148566954	133994602	T	C
2	rs2217428	133995700	C	T
2	rs62178459	133998606	C	T
2	rs1835341	133999589	C	T
2	rs6749561	134000064	A	G
2	rs76657426	134002396	T	G
2	rs17800749	134003754	C	T
2	rs17744220	134003942	C	T
2	rs10496702	134005569	G	A
2	rs77401611	134005841	T	G
2	rs6744863	134007358	C	T
2	rs62179960	134007469	G	T
2	rs62179961	134007506	G	A
2	rs10167342	134008660	C	A
2	rs10182118	134008667	T	A
2	rs139347430	134009023	G	A
2	rs13413333	134009296	G	T
2	rs116366705	134010351	G	A
2	rs13390487	134011916	A	G
2	rs13430905	134011993	C	T
2	rs13431418	134012499	C	T
2	rs147552269	134012548	A	T
2	rs7600407	134014552	C	T
2	rs7600871	134014961	C	T
2	rs7603759	134015208	C	T
2	rs112142849	134015317	C	T
2	rs7568471	134016435	A	T
2	rs10193871	134017053	T	C
2	rs75293080	134017319	C	T
2	rs16822719	134018233	T	G
2	rs78873758	134018564	A	G
2	rs4057049	134019065	T	G
2	rs77255099	134024263	G	T
2	rs143622251	134024415	A	T
2	rs75313193	134025565	G	C
2	rs62179967	134026914	T	G
2	rs12613208	134027469	G	A
2	rs78444386	134028052	T	A
2	rs13418981	134028411	C	T
2	rs62179969	134028756	G	A
2	rs62179970	134028794	G	A
2	rs138203263	134029359	T	G
2	rs2217427	134029565	A	T
2	rs12621649	134029572	C	A
2	rs2115865	134031894	C	T
2	rs35329428	134032319	A	T
2	rs113256562	134032594	T	C
2	rs78539585	134033376	G	C
2	rs1430170	134033399	T	C
2	rs1430169	134033487	T	A
2	rs6430406	134034144	A	T
2	rs10928448	134035027	C	A
2	rs12464930	134035153	A	G
2	rs74715383	134035301	T	G
2	rs1820927	134035815	G	A
2	rs1367207	134035868	A	G
2	rs78431358	134036767	T	C
2	rs72987622	134037428	T	A
2	rs16823104	134037671	A	G
2	rs7594464	134038055	C	T
2	rs78712294	134038308	G	T
2	rs76498001	134038452	T	G
2	rs10496703	134038625	A	G
2	rs16823134	134038875	T	C
2	rs10170384	134039314	C	A
2	rs6430407	134039363	G	C
2	rs10185165	134039468	T	C
2	rs61632923	134039814	G	A
2	rs7577925	134040519	G	A
2	rs4589811	134041922	G	T
2	rs62180003	134042560	C	T
2	rs13399345	134043024	T	G
2	rs13399558	134043215	T	A
2	rs34682960	134043730	G	T
2	rs10189529	134043821	G	C
2	rs10496704	134044131	A	G
2	rs13412008	134044193	G	T
2	rs12469282	134044781	A	T
2	rs1549739	134044803	G	C
2	rs13391016	134045312	C	T
2	rs13002346	134045466	G	C
2	rs1344725	134045603	G	T
2	rs1344726	134046163	A	G
2	rs1344727	134046273	A	G
2	rs111362178	134048822	G	A
2	rs1529570	134051863	G	A
2	rs55684793	134053683	G	C
2	rs58311735	134053684	T	C
2	rs16823380	134054312	T	C
2	rs73957013	134055457	T	C
2	rs73957014	134055652	C	T
2	rs72987646	134057189	G	A
2	rs7604084	134060719	T	C
2	rs7587614	134061336	T	C
2	rs78132016	134062312	C	T
2	rs59842197	134062349	T	C
2	rs57460136	134063474	C	G
2	rs61620125	134063493	C	G
2	rs61334934	134063724	T	C
2	rs80348213	134066900	A	G
2	rs2033307	134067834	T	C
2	rs57235980	134069455	T	C
2	rs16823503	134069562	A	G
2	rs934265	134070417	C	T
2	rs58703771	134070775	C	T
2	rs72987654	134071357	A	G
2	rs72987655	134071441	A	T
2	rs10192230	134074312	G	A
2	rs13400561	134074471	A	C
2	rs13400743	134074660	A	T
2	rs59037048	134075784	A	C
2	rs62180011	134077151	G	A
2	rs62180012	134077363	C	T
2	rs10191826	134077643	A	G
2	rs10182402	134078176	C	T
2	rs13414823	134078359	A	C
2	rs9808364	134078664	A	G
2	rs192506057	134079007	C	A
2	rs28415460	134079008	A	G
2	rs75301821	134079457	A	G
2	rs58035542	134080719	C	G
2	rs57942569	134080732	A	G
2	rs13409478	134081421	T	C
2	rs56212259	134081857	A	G
2	rs12619465	134083935	A	C
2	rs6724854	134083941	A	G
2	rs6724865	134083981	A	G
2	rs1430165	134085665	C	T
2	rs10928450	134086271	A	G
2	rs10928451	134086647	G	A
2	rs10165555	134088150	T	C
2	rs1430166	134089004	C	T
2	rs13392963	134091649	C	T
2	rs4588241	134095538	C	T
2	rs11884182	134099550	A	G
2	rs62180014	134099714	T	C
2	rs2115864	134100954	G	C
2	rs10469580	134101774	A	G
2	rs13432602	134103374	T	C
2	rs79651682	134103729	T	A
2	rs11890293	134105704	G	C
2	rs74318870	134105917	G	A
2	rs13401022	134106056	G	A
2	rs1346776	134107548	G	C
2	rs28445548	134107791	G	C
2	rs13407503	134110924	T	C
2	rs62180016	134111486	G	T
2	rs13407205	134113117	G	A
2	rs12471374	134113280	G	A
2	rs1367206	134113560	C	T
2	rs62180017	134114126	C	T
2	rs13411233	134114487	G	A
2	rs13406057	134115569	T	C
2	rs13406354	134115804	T	C
2	rs1865582	134116853	G	A
2	rs10175744	134116904	C	T
2	rs1435556	134117177	T	C
2	rs1430167	134119474	A	G
2	rs1430168	134119560	G	A
2	rs6757909	134121634	C	T
2	rs12328976	134121955	G	T
2	rs13426157	134126143	T	C
2	rs13426681	134126637	T	A
2	rs55788182	134126703	G	A
2	rs67672480	134126883	A	C
2	rs2289076	134128159	G	A
2	rs2289075	134128403	T	C
2	rs2304404	134129206	C	T
2	rs12328723	134131135	C	T
2	rs1435554	134132197	G	A
2	rs62177662	134135413	A	T
2	rs58227168	134137158	C	G
2	rs10165601	134138038	C	T
2	rs7573164	134139793	G	A
2	rs58638927	134140636	A	T
2	rs10166142	135710322	A	G
2	rs3814355	135711516	C	T
2	rs3814354	135711657	G	A
2	rs3769023	135713703	G	A
2	rs17258232	135715219	G	A
2	rs1947112	135715957	A	G
2	rs13389642	135716598	T	C
2	rs13401633	135717201	G	A
2	rs13427841	135717240	C	T
2	rs62168897	135717997	C	T
2	rs12463963	135719056	C	T
2	rs6708336	135719132	T	A
2	rs17258458	135719287	A	C
2	rs56271357	135720715	C	T
2	rs16831203	135721175	A	C
2	rs56069749	135721430	G	A
2	rs1592	135722143	A	C
2	rs62168899	135723715	G	A
2	rs12471705	135724847	G	T
2	rs6716446	135727188	A	G
2	rs4953941	135727531	T	C
2	rs4953942	135727753	T	G
2	rs76822830	135728009	A	G
2	rs36101705	135728059	A	C
2	rs80138444	135728413	T	C
2	rs77834474	135728684	T	C
2	rs12619330	135728720	T	C
2	rs2874714	135730884	C	T
2	rs11896978	135731219	G	T
2	rs147375737	135735233	A	G
2	rs61002135	135735519	G	A
2	rs59621444	135735648	T	C
2	rs4954209	135737908	G	T
2	rs79441142	135738006	C	T
2	rs7579438	135739609	C	T
2	rs4953943	135740295	G	A
2	rs60969462	135740876	A	G
2	rs12623713	135741061	G	A
2	rs16831224	135742599	T	C
2	rs16831235	135745129	G	A
2	rs11888766	135745392	G	A
2	rs11899779	135745545	C	T
2	rs10928526	135745722	A	G
2	rs111928841	135748196	G	A
2	rs74840461	135748386	T	G
2	rs1867835	135749650	A	G
2	rs1867836	135750023	T	C
2	rs2322252	135750692	C	T
2	rs11886003	135750695	C	T
2	rs2322254	135750849	T	C
2	rs4953944	135752673	A	G
2	rs55848297	135754030	G	A
2	rs6718228	135754935	G	T
2	rs6708112	135755017	T	G
2	rs6750601	135755186	C	T
2	rs6733547	135758231	G	T
2	rs11895609	135758520	A	T
2	rs6706490	135759095	C	T
2	rs1867837	135759145	T	C
2	rs62168907	135759797	G	T
2	rs6713776	135760244	C	G
2	rs6729579	135761078	A	G
2	rs6753639	135761271	C	T
2	rs6712127	135762061	A	G
2	rs16831243	135762344	C	T
2	rs10174462	135762429	C	G
2	rs10197646	135762656	G	A
2	rs7606415	135762980	C	T
2	rs7569995	135763280	A	G
2	rs7582173	135763318	G	A
2	rs60673237	135764184	A	G
2	rs72976310	135764753	T	G
2	rs62168908	135765089	T	A
2	rs78369381	135765579	C	G
2	rs4953945	135766072	C	G
2	rs72976313	135766890	G	A
2	rs16831248	135767126	T	C
2	rs62168924	135767250	C	A
2	rs10928527	135767882	C	T
2	rs7575241	135768352	C	A
2	rs7589411	135768815	A	T
2	rs10201646	135770940	C	T
2	rs10169130	135770951	T	C
2	rs62168925	135770954	A	G
2	rs10928528	135771350	C	T
2	rs10187402	135771974	C	G
2	rs77922444	135772049	C	T
2	rs113696425	135773231	G	A
2	rs4494812	135773420	A	G
2	rs4346445	135773446	A	C
2	rs4482542	135773449	G	A
2	rs4640444	135773617	T	C
2	rs4645053	135773692	T	A
2	rs62168927	135774459	A	G
2	rs11903663	135774681	A	G
2	rs11888521	135775049	G	C
2	rs11888870	135775786	G	A
2	rs61663334	135776430	A	G
2	rs58762598	135776584	G	A
2	rs10203840	135776728	C	G
2	rs13390171	135777504	A	G
2	rs6740541	135777922	C	T
2	rs55798523	135778239	T	C
2	rs7565871	135778656	G	C
2	rs7593284	135778708	C	T
2	rs13408997	135779588	G	A
2	rs4954212	135780168	A	G
2	rs7563997	135780587	T	A
2	rs16831256	135781035	C	T
2	rs7597802	135781301	A	T
2	rs11889843	135781522	G	A
2	rs11900832	135781635	C	T
2	rs10928529	135782456	G	A
2	rs112443149	135783057	G	A
2	rs11892750	135783367	G	A
2	rs113638208	135783750	C	T
2	rs10928530	135784205	C	A
2	rs4954213	135784227	G	T
2	rs7595445	135784351	C	T
2	rs13408096	135784733	G	T
2	rs13402101	135785066	T	A
2	rs13399376	135785068	A	G
2	rs11890844	135785149	A	G
2	rs72976346	135786285	A	G
2	rs149785849	135786641	G	A
2	rs62168929	135786837	T	A
2	rs16831264	135787148	G	C
2	rs1551497	135787642	T	C
2	rs62168930	135788352	G	T
2	rs78814907	135789142	T	G
2	rs11891406	135789287	C	G
2	rs6709763	135789405	C	A
2	rs6737635	135789472	G	T
2	rs56369660	135789682	A	G
2	rs60350840	135789784	A	G
2	rs62168934	135792528	A	G
2	rs62168935	135793110	T	C
2	rs11888698	135793327	T	C
2	rs4954214	135793565	C	T
2	rs4953946	135793684	T	G
2	rs11888951	135793845	T	C
2	rs62168936	135794341	G	A
2	rs6760553	135794367	A	G
2	rs111829191	135794677	C	T
2	rs35504877	135794926	C	T
2	rs4954215	135794986	G	A
2	rs62168937	135795000	T	C
2	rs62168938	135795006	G	A
2	rs4953947	135795040	A	C
2	rs4954216	135795095	G	A
2	rs4953948	135795150	T	G
2	rs11884938	135795222	C	T
2	rs10167809	135795385	C	T
2	rs10167884	135795396	C	T
2	rs10167901	135795443	C	T
2	rs10182750	135795595	T	C
2	rs13402112	135796000	A	C
2	rs13413872	135796155	G	T
2	rs143043417	135796248	G	A
2	rs79939165	135796302	C	T
2	rs13389481	135796410	C	A
2	rs62168939	135796919	G	A
2	rs56174523	135796965	A	C
2	rs10186594	135797223	A	G
2	rs10174944	135797747	C	T
2	rs13409400	135798082	A	C
2	rs62168941	135798758	C	T
2	rs62168942	135799082	T	C
2	rs62168943	135800524	G	A
2	rs2017831	135800601	C	T
2	rs921859	135800757	A	G
2	rs4954217	135801228	C	T
2	rs7565149	135801956	T	A
2	rs7601683	135802020	C	T
2	rs7565268	135802028	T	C
2	rs7601696	135802050	C	A
2	rs7577258	135802148	G	A
2	rs17293519	135803766	A	G
2	rs56849711	135803806	A	G
2	rs62168944	135805633	C	T
2	rs72976380	135805792	C	G
2	rs73959247	135809572	T	G
2	rs58969151	135810535	C	T
2	rs16831301	135811191	G	A
2	rs62168945	135811520	G	A
2	rs56903548	135812969	C	T
2	rs57194235	135812974	A	C
2	rs115743112	135813195	C	G
2	rs111385589	135813865	T	G
2	rs62168951	135814037	T	G
2	rs7422031	135814716	C	T
2	rs16831311	135816439	A	G
2	rs11902266	135817572	C	T
2	rs10928531	135817760	T	C
2	rs115227414	135818487	T	C
2	rs11888085	135818667	A	G
2	rs62168952	135818846	A	T
2	rs2874739	135818907	C	T
2	rs16831312	135822511	G	A
2	rs57855091	135823042	C	G
2	rs72976397	135823278	C	T
2	rs16831315	135825074	T	C
2	rs62168953	135825369	T	C
2	rs62168954	135826061	G	T
2	rs79160932	135826531	A	G
2	rs7565711	135826536	T	A
2	rs7602154	135826575	C	T
2	rs62168956	135827408	A	G
2	rs6720212	135828997	A	G
2	rs6736412	135829309	G	A
2	rs75409920	135829428	C	G
2	rs10193348	135829432	A	G
2	rs12469098	135829592	C	T
2	rs58247770	135831859	G	A
2	rs12328663	135832131	T	C
2	rs57163949	135833521	G	A
2	rs62168957	135833547	C	G
2	rs57762758	135833810	C	T
2	rs7588784	135835508	G	C
2	rs75347139	135836338	C	T
2	rs72978322	135837013	A	G
2	rs73959258	135838670	A	G
2	rs6728452	135839805	C	T
2	rs62168958	135842013	T	G
2	rs60628832	135845903	T	C
2	rs62168959	135847120	C	T
2	rs72978331	135847928	A	G
2	rs62170160	135849044	G	T
2	rs7568525	135849613	G	A
2	rs73959262	135851941	G	T
2	rs72978334	135852167	A	G
2	rs62170162	135852917	C	T
2	rs62170163	135853370	A	G
2	rs10208624	135853807	C	T
2	rs59957696	135853900	G	A
2	rs74578477	135854901	T	C
2	rs62170167	135856666	T	C
2	rs72978341	135857538	G	T
2	rs1031575	135857930	A	G
2	rs62170170	135859920	A	T
2	rs11898045	135859923	T	C
2	rs58426504	135860305	T	G
2	rs11896476	135861310	G	A
2	rs7573600	135861497	G	C
2	rs62170174	135861931	A	G
2	rs113281932	135862191	G	A
2	rs62170175	135862421	G	A
2	rs62170178	135865371	C	T
2	rs4954219	135866182	G	A
2	rs77732099	135866750	A	G
2	rs78588868	135867157	T	A
2	rs62170179	135867910	G	C
2	rs7603355	135869380	G	A
2	rs9287439	135869761	C	T
2	rs62170181	135871064	A	G
2	rs62170184	135871571	C	T
2	rs58697996	135871624	G	A
2	rs16831345	135871914	C	T
2	rs72978364	135872146	G	T
2	rs4954220	135872646	C	A
2	rs62170186	135873842	T	A
2	rs61155684	135873845	C	T
2	rs61087958	135874038	C	T
2	rs6741481	135874622	A	G
2	rs2034840	135876308	C	T
2	rs62170242	135877129	A	C
2	rs1869829	135877562	A	G
2	rs62170243	135877696	C	T
2	rs2290518	135878814	G	A
2	rs13410870	135880013	G	A
2	rs62170244	135881656	T	C
2	rs113052195	135882159	C	T
2	rs62170245	135882492	G	A
2	rs58327215	135884487	G	C
2	rs6430561	135885357	C	T
2	rs62170247	135885583	A	G
2	rs13389203	135886486	C	T
2	rs55807439	135886744	C	T
2	rs62170248	135886849	C	T
2	rs141276890	135887030	A	T
2	rs62170249	135887768	C	T
2	rs2305595	135887893	T	C
2	rs6729072	135888078	G	T
2	rs72978377	135888634	C	T
2	rs72978378	135889802	A	G
2	rs2305594	135890608	G	C
2	rs10445686	135893372	A	G
2	rs7603805	135893853	A	G
2	rs6706466	135895809	A	G
2	rs6749119	135895879	C	G
2	rs7605381	135898023	C	T
2	rs75567998	135899021	C	G
2	rs11897204	135899069	T	C
2	rs72978392	135899652	T	C
2	rs74721770	135900539	C	T
2	rs7603226	135902172	C	A
2	rs7603310	135902220	C	T
2	rs62170252	135904871	G	A
2	rs72978397	135906692	T	G
2	rs3739028	135907846	T	C
2	rs4954221	135909462	G	A
2	rs62170253	135909920	G	C
2	rs17261772	135911422	T	C
2	rs4954222	135912255	A	G
2	rs7594509	135912977	G	T
2	rs11897217	135914038	C	T
2	rs4954223	135914653	C	T
2	rs74540514	135914914	A	C
2	rs6747073	135915358	T	C
2	rs77905285	135915757	A	G
2	rs62170254	135915870	G	A
2	rs62170255	135917247	G	A
2	rs62170256	135917459	G	C
2	rs16831376	135918681	A	G
2	rs16831377	135920091	C	T
2	rs56786863	135920108	C	T
2	rs2322445	135921839	T	A
2	rs62170257	135922290	C	A
2	rs16831378	135922945	G	A
2	rs62170258	135923147	T	C
2	rs4954224	135924467	A	G
2	rs6705610	135925002	T	G
2	rs11895077	135925623	G	A
2	rs11558413	135926522	G	A
2	rs16831395	135927428	T	C
2	rs2305247	135928292	G	T
2	rs2305248	135928312	A	G
2	rs75477929	135929399	C	T
2	rs35126495	135930540	A	G
2	rs935614	135932720	A	G
2	rs6713714	135933072	A	G
2	rs6716969	135933317	A	G
2	rs13419577	135933921	G	A
2	rs72980332	135933954	G	A
2	rs72980335	135934842	G	T
2	rs6721838	135935049	A	G
2	rs11897608	135938999	C	T
2	rs11903298	135939824	A	G
2	rs59245154	135940980	A	G
2	rs935612	135941503	A	G
2	rs11895760	135943312	C	T
2	rs7586126	135943900	A	G
2	rs57548051	135945474	A	G
2	rs111893675	135945776	A	G
2	rs75858009	135946762	G	A
2	rs72980345	135946949	A	G
2	rs72980346	135947723	A	C
2	rs111767130	135948035	T	C
2	rs6759880	135948854	T	A
2	rs6712646	135948915	G	C
2	rs61604287	135949064	G	T
2	rs57386483	135949065	C	T
2	rs4954225	135949715	C	A
2	rs57382053	135950240	G	T
2	rs1550983	135952376	T	C
2	rs1014532	135952405	C	T
2	rs1375132	135954405	A	G
2	rs2278779	135954501	G	C
2	rs16831417	135956095	C	T
2	rs1463136	135956745	G	A
2	rs1868320	135958693	C	T
2	rs16831429	135958853	T	G
2	rs80295457	135958940	C	T
2	rs11897423	135959737	T	C
2	rs16831433	135960011	T	G
2	rs16831434	135960553	T	A
2	rs57097780	135960616	G	A
2	rs7560238	135961451	A	G
2	rs4954226	135962711	T	C
2	rs4954227	135962864	C	G
2	rs4953949	135963304	T	G
2	rs143062241	135964572	T	C
2	rs7578111	135965376	T	C
2	rs16831447	135966184	C	A
2	rs7594946	135967575	G	A
2	rs6430563	135967778	A	G
2	rs7595431	135967999	G	A
2	rs73960603	135971806	G	A
2	rs10928532	135972093	G	A
2	rs16831455	135973768	A	G
2	rs72980374	135974160	C	T
2	rs60541382	135975598	G	A
2	rs4954228	135976498	A	G
2	rs16831460	135976740	T	C
2	rs7586958	135977595	C	T
2	rs60916395	135977954	C	T
2	rs58066385	135978063	T	C
2	rs76372317	135978637	G	C
2	rs16831462	135978792	A	G
2	rs1545395	135980201	T	C
2	rs72980388	135980342	T	C
2	rs4954229	135980802	C	T
2	rs77836219	135981130	T	G
2	rs6430564	135981554	A	G
2	rs10496733	135984068	G	C
2	rs57829242	135984172	A	G
2	rs11893424	135984721	G	A
2	rs11892736	135986636	T	C
2	rs59900519	135988127	T	A
2	rs58917764	135988186	G	A
2	rs76333606	135988235	C	T
2	rs935615	135988416	C	T
2	rs79705787	135989333	A	G
2	rs57699077	135989721	G	A
2	rs148539796	135989926	C	T
2	rs6732062	135992038	C	T
2	rs73960617	135995885	T	C
2	rs62172170	135996252	G	A
2	rs60505486	135996353	T	C
2	rs4954230	135997275	C	A
2	rs2121986	135998352	G	A
2	rs74567084	135998405	C	T
2	rs6720787	135999189	A	G
2	rs6721502	135999758	A	G
2	rs16831481	136000253	T	C
2	rs59207245	136000304	T	G
2	rs58183133	136000500	C	T
2	rs11891774	136001215	T	G
2	rs61457398	136001295	G	C
2	rs1900741	136002500	C	T
2	rs72982314	136003567	G	T
2	rs113177496	136003597	T	G
2	rs34025957	136005403	T	C
2	rs7577246	136005477	T	C
2	rs6430565	136005971	G	A
2	rs11904474	136007338	G	A
2	rs11900835	136007349	T	C
2	rs2084452	136007529	G	A
2	rs59290677	136009326	G	A
2	rs60605662	136009658	A	G
2	rs11887965	136010797	G	A
2	rs72982322	136011050	G	A
2	rs11892446	136011779	C	T
2	rs77111158	136012313	T	C
2	rs112786024	136012383	C	T
2	rs11884903	136016079	T	C
2	rs4954231	136016514	C	T
2	rs16831494	136017388	A	T
2	rs7557040	136019560	T	C
2	rs11890302	136020977	A	C
2	rs11888228	136021007	G	A
2	rs935613	136022798	C	T
2	rs16831498	136027264	G	C
2	rs16831499	136027525	C	A
2	rs16831501	136027535	A	G
2	rs16831504	136027748	C	T
2	rs16831506	136027809	A	G
2	rs79641417	136030519	C	T
2	rs78535568	136031318	G	T
2	rs73960635	136031551	C	T
2	rs6710841	136031588	T	A
2	rs149811045	136032958	A	G
2	rs72986412	136189408	C	A
2	rs6732607	136189475	G	T
2	rs11887397	136191286	G	A
2	rs10209482	136191314	A	C
2	rs62172205	136191472	C	T
2	rs74888239	136191661	G	C
2	rs80024439	136191729	A	G
2	rs11885514	136193318	A	C
2	rs12052668	136193839	G	C
2	rs16831638	136196359	T	A
2	rs11892939	136197702	T	C
2	rs11892948	136197756	T	A
2	rs7604879	136198435	C	A
2	rs73956718	136198645	T	C
2	rs16831654	136199180	T	A
2	rs2118395	136201320	A	T
2	rs72986423	136202820	C	T
2	rs7564083	136202937	T	C
2	rs7573342	136202976	G	A
2	rs7561365	136203038	A	C
2	rs56135842	136204827	T	C
2	rs111857061	136204889	G	A
2	rs16831684	136206267	T	C
2	rs6730206	136207999	A	G
2	rs73956721	136208730	G	A
2	rs72986430	136208747	C	T
2	rs61573089	136211792	G	A
2	rs62172207	136212947	G	T
2	rs74265473	136213050	G	A
2	rs57074444	136213287	G	A
2	rs72986433	136213991	A	C
2	rs60910700	136215173	T	C
2	rs72986437	136217980	C	T
2	rs6742438	136219999	C	T
2	rs72986439	136220995	T	G
2	rs113518302	136221233	C	T
2	rs72986441	136221320	C	T
2	rs13417754	136221500	C	A
2	rs60012147	136222634	A	G
2	rs112607291	136223360	A	C
2	rs59824180	136225101	T	C
2	rs10167001	136226626	C	T
2	rs74319285	136228150	G	A
2	rs7605229	136228887	C	T
2	rs7578127	136228929	G	C
2	rs4953952	136229438	A	C
2	rs4954257	136229598	G	A
2	rs4954258	136229697	C	A
2	rs10496735	136231459	T	C
2	rs6748210	136232100	C	T
2	rs6709132	136232572	A	G
2	rs113623961	136233507	G	T
2	rs61158895	136234761	A	T
2	rs4954259	136237994	G	A
2	rs6430575	136244171	A	G
2	rs12104642	136245723	G	A
2	rs12105934	136246135	A	G
2	rs60746714	136249245	A	G
2	rs73956732	136249777	C	T
2	rs1370533	136250285	C	T
2	rs72986474	136251329	C	G
2	rs72986477	136251413	T	A
2	rs11898657	136251832	C	T
2	rs60511764	136252477	G	C
2	rs56359605	136253514	G	A
2	rs80302972	136254415	A	G
2	rs10182977	136254419	G	A
2	rs55693901	136254660	G	A
2	rs113334163	136255986	T	G
2	rs57933143	136256216	C	T
2	rs60146661	136256806	C	T
2	rs61580589	136258254	C	T
2	rs7563363	136262412	T	C
2	rs79013567	136263071	G	A
2	rs16831750	136263450	T	C
2	rs72986489	136264344	A	G
2	rs16831751	136264631	A	G
2	rs7587348	136266241	G	C
2	rs16831762	136266335	T	A
2	rs10209059	136267808	G	A
2	rs79561368	136268096	G	A
2	rs16831774	136268560	G	A
2	rs16831775	136268788	A	C
2	rs112778831	136269048	G	A
2	rs72986493	136271210	T	C
2	rs55795012	136272074	A	T
2	rs114682710	136273092	C	T
2	rs80034802	136274236	C	G
2	rs72986499	136275985	T	C
2	rs59537359	136276238	C	T
2	rs11887898	136276688	G	A
2	rs28488212	136277304	T	C
2	rs16831779	136277343	A	G
2	rs62172211	136277400	C	T
2	rs142192428	136281880	G	A
2	rs16831785	136282110	T	G
2	rs62168777	136283177	G	T
2	rs77364177	136283799	T	C
2	rs74603256	136283916	T	C
2	rs78008541	136284779	T	C
2	rs6704716	136285317	T	G
2	rs16831790	136286021	A	G
2	rs4954261	136287555	T	C
2	rs3806502	136288273	C	T
2	rs17331388	136289565	C	T
2	rs59605931	136290607	T	C
2	rs10194951	136290663	T	A
2	rs9287441	136291310	A	G
2	rs6745996	136292425	A	G
2	rs16831814	136294045	T	C
2	rs6714849	136296051	G	A
2	rs6722924	136298035	G	T
2	rs56693370	136300554	G	A
2	rs6725006	136303450	G	A
2	rs6720066	136305392	A	G
2	rs6724608	136306890	A	T
2	rs73956742	136308555	T	G
2	rs61012356	136309239	G	C
2	rs16831819	136309552	T	C
2	rs79926648	136309779	G	A
2	rs4954262	136310803	G	C
2	rs4954263	136310924	G	A
2	rs59208965	136311867	A	T
2	rs6430579	136312909	C	T
2	rs72988420	136314384	A	G
2	rs16831823	136315932	A	C
2	rs11889020	136317535	G	A
2	rs16831826	136318445	G	A
2	rs72988422	136319030	A	C
2	rs143149252	136320031	T	A
2	rs114347279	136320040	G	C
2	rs73956744	136321197	C	T
2	rs6430580	136321951	A	G
2	rs72988424	136322472	A	G
2	rs16831827	136323787	G	T
2	rs59652473	136323862	G	T
2	rs4954265	136324225	A	G
2	rs4954266	136324465	T	C
2	rs35122473	136326192	T	C
2	rs58143717	136326765	G	A
2	rs6730265	136329500	G	C
2	rs6759866	136329618	C	T
2	rs76393051	136330558	G	A
2	rs16831831	136331435	A	G
2	rs72988432	136331657	A	T
2	rs11885175	136332552	C	T
2	rs16831835	136333300	A	G
2	rs72988435	136334724	A	G
2	rs11892807	136337506	C	G
2	rs11892928	136337874	C	T
2	rs6739282	136339552	T	C
2	rs57708813	136340725	C	A
2	rs56975343	136340817	T	C
2	rs984763	136345038	G	A
2	rs11902203	136345356	A	T
2	rs58102824	136349891	C	T
2	rs72988447	136350089	G	T
2	rs72988448	136351111	A	C
2	rs111765131	136351470	A	G
2	rs4953953	136354204	T	A
2	rs13397889	136360455	C	T
2	rs62168783	136361202	G	C
2	rs7608702	136361560	A	G
2	rs144770025	136363307	T	A
2	rs6723890	136366433	A	G
2	rs143057349	136367387	C	T
2	rs6732251	136368563	A	G
2	rs4954272	136376515	A	G
2	rs73956768	136380723	A	G
2	rs75143402	136382681	T	C
2	rs72988476	136382700	A	G
2	rs6761268	136385683	T	C
2	rs78569024	136386726	A	G
2	rs73956770	136387299	T	G
2	rs11897772	136388934	G	A
2	rs11887317	136388935	C	A
2	rs3213943	136389840	C	A
2	rs75936851	136390730	T	A
2	rs62168789	136391621	C	T
2	rs147130771	136393145	G	A
2	rs10928541	136393157	G	A
2	rs961360	136393658	A	G
2	rs2278731	136396300	T	C
2	rs58931008	136396892	C	T
2	rs4954274	136397433	G	A
2	rs12619365	136398174	C	T
2	rs57232086	136401418	A	G
2	rs60966546	136401843	C	T
2	rs4954275	136402116	C	T
2	rs4954276	136402117	A	G
2	rs79519922	136402646	C	T
2	rs16831891	136403272	C	T
2	rs13413639	136403749	C	A
2	rs77985886	136403994	C	T
2	rs57235352	136404143	C	T
2	rs2289963	136405878	G	A
2	rs7598765	136406356	A	C
2	rs76568625	136407068	T	C
2	rs12466487	136407078	T	C
2	rs1446586	136407445	A	G
2	rs1446585	136407479	A	G
2	rs4954278	136408291	C	T
2	rs16831899	136408821	G	A
2	rs62168791	136409009	A	C
2	rs4954279	136409073	G	A
2	rs2305165	136409574	A	C
2	rs10928542	136410299	G	A
2	rs76622824	136411879	A	G
2	rs34007021	136412270	C	T
2	rs7560535	136412472	G	A
2	rs189135960	136413225	C	T
2	rs7607920	136413244	T	C
2	rs181545665	136413315	C	T
2	rs7608045	136413359	T	C
2	rs12467569	136413847	T	C
2	rs7595687	136414770	C	T
2	rs62168792	136415217	A	G
2	rs11895980	136415861	G	A
2	rs77894303	136416264	C	A
2	rs6712208	136416407	A	T
2	rs1900306	136416533	G	A
2	rs6715856	136416855	T	C
2	rs6755383	136416941	C	T
2	rs6755391	136416959	C	T
2	rs73956771	136417660	G	A
2	rs111356110	136418342	G	T
2	rs6720287	136418348	A	G
2	rs3769018	136418741	T	C
2	rs1446584	136419961	A	G
2	rs7575493	136420009	A	G
2	rs4954280	136420690	A	G
2	rs1374330	136420908	A	C
2	rs1374329	136421323	A	G
2	rs7574613	136421548	G	A
2	rs2034276	136422171	A	T
2	rs11888095	136422784	C	T
2	rs2289959	136423904	C	T
2	rs3863014	136427745	G	A
2	rs656326	136428460	A	C
2	rs150183636	136429088	C	T
2	rs13339788	136429439	G	A
2	rs62168796	136429486	C	T
2	rs13339789	136429707	G	A
2	rs1438303	136429857	C	T
2	rs62168798	136430194	G	A
2	rs313522	136430866	T	A
2	rs313523	136432103	G	A
2	rs6746633	136432121	G	A
2	rs12477421	136433740	A	G
2	rs62168799	136433952	G	T
2	rs2254780	136435526	C	T
2	rs2441384	136435736	T	C
2	rs6753232	136436317	T	C
2	rs313517	136437507	A	G
2	rs3769016	136437615	A	G
2	rs6710892	136438078	G	A
2	rs11888260	136438468	A	G
2	rs76380759	136438517	G	A
2	rs60650595	136438950	G	C
2	rs313518	136439090	C	T
2	rs313519	136439517	A	C
2	rs4954281	136439805	G	T
2	rs7599898	136440300	C	T
2	rs72970222	136441410	A	G
2	rs62168829	136441437	T	C
2	rs62168830	136443900	A	T
2	rs313524	136444123	C	T
2	rs59413285	136444185	G	T
2	rs57530667	136444338	A	G
2	rs112046827	136444542	G	A
2	rs313526	136445526	C	T
2	rs313528	136445869	G	A
2	rs7570283	136447707	T	C
2	rs16831946	136448142	G	A
2	rs57281198	136448855	A	G
2	rs62168833	136449254	G	A
2	rs11896918	136449305	A	G
2	rs7574366	136451432	G	A
2	rs12465544	136451676	C	T
2	rs625118	136452402	C	A
2	rs13347155	136452728	A	G
2	rs60830635	136453540	A	T
2	rs11897997	136455296	A	G
2	rs71348714	136455600	G	A
2	rs7580874	136456090	T	C
2	rs7592990	136456319	G	A
2	rs72970233	136457025	G	A
2	rs112204293	136458856	C	G
2	rs7592050	136459227	A	G
2	rs2164918	136460324	T	G
2	rs7355359	136462441	C	T
2	rs2117511	136462661	C	T
2	rs62168836	136463117	G	A
2	rs7573778	136463454	C	T
2	rs62168837	136463850	T	C
2	rs113282513	136466437	G	A
2	rs62168838	136466732	C	T
2	rs6735935	136466831	C	G
2	rs2304366	136467119	C	T
2	rs2304368	136467559	C	A
2	rs61187091	136468238	G	A
2	rs60397494	136470219	C	T
2	rs142457581	136470273	C	T
2	rs13412397	136470714	G	A
2	rs73958614	136470978	A	C
2	rs7600925	136472107	A	G
2	rs73958615	136472357	A	G
2	rs62168840	136473618	C	T
2	rs11679508	136474098	A	T
2	rs6761305	136474573	A	G
2	rs115534876	136475839	C	T
2	rs148416973	136476622	G	A
2	rs56784995	136477100	T	C
2	rs114358111	136479122	C	T
2	rs3754692	136479302	C	T
2	rs12475553	136483355	G	T
2	rs72970243	136484232	G	A
2	rs7560412	136485096	C	T
2	rs145748276	136485276	G	A
2	rs2874834	136485280	G	A
2	rs12476135	136486340	T	C
2	rs4585083	136486342	C	T
2	rs6739713	136488978	A	G
2	rs60902646	136490266	T	C
2	rs77248969	136490731	G	A
2	rs6731156	136493430	G	T
2	rs10202489	136494186	G	A
2	rs72970248	136494911	T	C
2	rs12468768	136494985	C	T
2	rs12469709	136495300	C	T
2	rs10195620	136495619	A	T
2	rs7563116	136495815	C	G
2	rs7563142	136495889	C	G
2	rs62168843	136496493	T	C
2	rs62168844	136496639	A	G
2	rs35215526	136496805	G	A
2	rs62168846	136496910	G	A
2	rs62168847	136496928	T	C
2	rs12476116	136497199	A	G
2	rs62168848	136497347	G	A
2	rs72970251	136498283	A	C
2	rs1438307	136499166	G	T
2	rs111798914	136499458	G	A
2	rs73958618	136500475	A	G
2	rs6732236	136501509	T	G
2	rs10928545	136501840	A	G
2	rs62170077	136502180	T	C
2	rs1438305	136502792	C	G
2	rs1438304	136503157	A	G
2	rs7589832	136504101	A	C
2	rs3820794	136505546	C	T
2	rs7556781	136506375	G	A
2	rs6430585	136506927	A	C
2	rs12998387	136507039	A	G
2	rs16831992	136509460	G	C
2	rs16831994	136509573	T	C
2	rs7595712	136509868	C	T
2	rs12469551	136510012	T	G
2	rs60558655	136510302	C	A
2	rs3213889	136511575	A	G
2	rs1050115	136511817	A	G
2	rs16831997	136511874	C	T
2	rs7609188	136511951	G	C
2	rs7607174	136513670	T	A
2	rs59578702	136514709	G	T
2	rs115944351	136515458	G	A
2	rs111580108	136515721	C	T
2	rs111339455	136515801	T	C
2	rs6720497	136515859	G	A
2	rs6707289	136515924	A	G
2	rs72970275	136516011	T	A
2	rs6710808	136516308	A	T
2	rs111776598	136516473	C	T
2	rs12616520	136516748	A	T
2	rs6724569	136516970	G	A
2	rs12994270	136518103	T	A
2	rs6708729	136519862	C	T
2	rs6708957	136520043	C	T
2	rs6727010	136520100	T	A
2	rs6729961	136520186	T	G
2	rs10192827	136521514	G	A
2	rs62170080	136521595	G	A
2	rs10173394	136522675	C	T
2	rs9287442	136522710	A	G
2	rs72970286	136522783	T	G
2	rs114607163	136522824	A	G
2	rs28453840	136522941	G	A
2	rs55897793	136523045	T	C
2	rs112306351	136524747	A	G
2	rs62170081	136524766	A	G
2	rs75223002	136525309	G	T
2	rs72970289	136525463	A	G
2	rs60453613	136527120	G	C
2	rs2304599	136528004	C	G
2	rs2304601	136528034	C	A
2	rs58968019	136530248	G	A
2	rs60996006	136530391	G	A
2	rs147616090	136530443	C	T
2	rs57130884	136530556	G	A
2	rs16832000	136531252	C	A
2	rs58301703	136532225	G	A
2	rs62170082	136532394	G	A
2	rs72970297	136532518	T	G
2	rs60940257	136533195	G	A
2	rs139068486	136535235	T	A
2	rs60433564	136535364	A	C
2	rs71348715	136535410	G	T
2	rs4954623	136535876	G	A
2	rs12467770	136536095	G	A
2	rs10496736	136536113	C	G
2	rs72972104	136537057	G	A
2	rs62170084	136537911	G	A
2	rs9677760	136538939	T	A
2	rs11684545	136539122	G	T
2	rs1865452	136539330	C	T
2	rs10188066	136539513	G	A
2	rs60963894	136539670	T	G
2	rs10496737	136540083	A	G
2	rs1469995	136542559	G	A
2	rs1469996	136542560	A	G
2	rs72972110	136542739	T	C
2	rs16832006	136543147	G	A
2	rs10928546	136544197	C	T
2	rs144353356	136544423	C	T
2	rs6716070	136544651	G	T
2	rs6760329	136544752	A	G
2	rs16832011	136545299	A	G
2	rs62170085	136545569	C	G
2	rs1042712	136545844	C	G
2	rs2278544	136546110	A	G
2	rs4954633	136546635	C	T
2	rs73958637	136546927	C	T
2	rs73958638	136547067	A	G
2	rs2082729	136550109	C	T
2	rs12998016	136551694	C	T
2	rs3213890	136552188	G	A
2	rs3816155	136552526	A	C
2	rs1963885	136553022	G	C
2	rs59757866	136553323	T	A
2	rs56982689	136553438	C	T
2	rs1030764	136553529	C	T
2	rs1011361	136553639	G	A
2	rs4954430	136553925	C	T
2	rs78008110	136554499	G	A
2	rs6430588	136554797	T	C
2	rs6430589	136554800	G	C
2	rs746857	136554890	G	A
2	rs1807356	136555484	T	C
2	rs2015532	136555525	T	G
2	rs2322659	136555659	T	C
2	rs3769013	136556182	T	C
2	rs3769012	136556480	G	A
2	rs872151	136556805	C	T
2	rs2322660	136557319	C	T
2	rs748841	136558157	C	T
2	rs61470941	136560003	T	C
2	rs77681363	136560126	C	T
2	rs12475398	136560464	C	T
2	rs2304371	136561557	G	A
2	rs2304370	136561735	G	A
2	rs3739022	136562472	G	A
2	rs12992815	136563248	G	C
2	rs79954860	136563284	A	T
2	rs60274701	136565328	G	A
2	rs60374504	136569336	T	C
2	rs12988076	136569848	C	A
2	rs3769011	136570613	A	T
2	rs72972138	136571822	T	C
2	rs60253740	136571852	G	T
2	rs4954445	136571982	T	A
2	rs61240933	136572285	C	G
2	rs11903047	136573394	C	T
2	rs58080116	136574305	A	G
2	rs59506451	136574463	G	C
2	rs35093754	136574968	G	C
2	rs6719488	136575199	G	T
2	rs11884924	136575887	C	A
2	rs7564577	136576166	T	C
2	rs112347136	136576363	C	T
2	rs892715	136576577	T	C
2	rs2322812	136578040	A	G
2	rs2874874	136578194	A	C
2	rs2164210	136580287	T	C
2	rs60376570	136580398	G	A
2	rs76889783	136580744	C	T
2	rs3820791	136581685	G	C
2	rs1470457	136581848	A	G
2	rs730005	136582694	T	C
2	rs72972152	136582725	G	T
2	rs2322813	136582809	A	G
2	rs745500	136583192	G	A
2	rs59243420	136584538	A	T
2	rs16832067	136584879	A	G
2	rs58116536	136585323	C	T
2	rs58509842	136586027	G	A
2	rs72972156	136586058	G	A
2	rs3769008	136586183	C	T
2	rs72972158	136586410	G	A
2	rs113028896	136586632	G	T
2	rs112994360	136586721	A	G
2	rs79633114	136586825	C	T
2	rs57543738	136586828	T	C
2	rs12373779	136586840	A	C
2	rs3816088	136587238	G	C
2	rs73957037	136588031	C	A
2	rs9636213	136589278	G	A
2	rs11886852	136589379	G	A
2	rs12620033	136589612	C	G
2	rs61451678	136589741	G	A
2	rs3754690	136590558	C	T
2	rs3754689	136590746	C	T
2	rs78141345	136592309	G	A
2	rs76097170	136593498	C	T
2	rs11895319	136593678	T	C
2	rs55634455	136593694	T	C
2	rs2236783	136594158	G	A
2	rs56211644	136595426	T	C
2	rs56064699	136595706	G	A
2	rs74323833	136596162	G	A
2	rs6742283	136596867	G	A
2	rs3087350	136598316	C	T
2	rs3820790	136599217	A	T
2	rs4988275	136599520	C	T
2	rs55809728	136600176	G	A
2	rs4988274	136600662	T	A
2	rs60946352	136601167	G	A
2	rs3739020	136602491	T	G
2	rs3754686	136603276	T	C
2	rs3769005	136603366	C	G
2	rs4988257	136604610	A	C
2	rs117529441	136604699	T	C
2	rs4988256	136605402	A	T
2	rs4988243	136607703	T	C
2	rs4954490	136608231	G	A
2	rs2304369	136609320	G	A
2	rs4988232	136609671	G	A
2	rs72972179	136611400	G	A
2	rs111837148	136612036	G	A
2	rs309180	136614255	G	A
2	rs3213871	136615222	C	T
2	rs12474093	136617477	G	A
2	rs61253125	136618178	T	C
2	rs4988201	136618507	A	G
2	rs4988191	136619744	A	C
2	rs4988189	136620957	T	C
2	rs4988186	136621858	G	T
2	rs4988185	136621941	C	T
2	rs4988183	136622046	T	C
2	rs3087343	136622543	T	G
2	rs4988173	136624382	C	T
2	rs4988172	136624686	C	G
2	rs56263017	136624919	T	C
2	rs1435577	136624947	C	G
2	rs4594504	136625113	A	C
2	rs3769002	136626004	T	C
2	rs3769001	136626078	A	G
2	rs4988163	136628121	G	T
2	rs4954513	136628380	G	A
2	rs4988145	136632300	A	C
2	rs309132	136633011	C	G
2	rs1057031	136633962	G	A
2	rs6728946	136635343	C	G
2	rs7608980	136636909	G	A
2	rs16832138	136637350	G	A
2	rs56067372	136637622	C	T
2	rs79176913	136638113	C	A
2	rs632632	136638216	T	C
2	rs78364332	136640101	T	C
2	rs7561565	136640787	T	G
2	rs584226	136641382	T	C
2	rs7581814	136641593	C	G
2	rs16855656	136642433	A	G
2	rs309125	136643555	C	T
2	rs309126	136643900	T	C
2	rs59213715	136646582	A	C
2	rs145487987	136646667	C	T
2	rs6752519	136646900	C	T
2	rs12472293	136648077	T	C
2	rs2839740	136648883	G	T
2	rs62159054	136648920	G	T
2	rs139939202	136652045	G	A
2	rs12233092	136652093	G	A
2	rs586964	136652491	G	A
2	rs499483	136652524	G	A
2	rs16832156	136652859	G	A
2	rs503227	136652953	T	C
2	rs111682961	136653848	C	T
2	rs614193	136653925	A	T
2	rs3098102	136654833	C	T
2	rs3099429	136655582	T	A
2	rs6430593	136655620	G	A
2	rs3098103	136656094	T	C
2	rs3099428	136656534	C	G
2	rs3099427	136656536	A	G
2	rs309152	136657252	T	C
2	rs218174	136658345	A	G
2	rs80274970	136658837	C	T
2	rs12478902	136659495	T	C
2	rs12464050	136663110	G	T
2	rs77096272	136663605	C	A
2	rs16832162	136665162	T	A
2	rs75753154	136665711	T	C
2	rs309165	136667301	T	C
2	rs309166	136667487	C	T
2	rs2164331	136667896	C	T
2	rs7606267	136668123	T	C
2	rs309167	136669264	C	T
2	rs309168	136670298	C	T
2	rs79826902	136670419	G	A
2	rs2164332	136671801	G	C
2	rs3098104	136672678	T	A
2	rs56100046	136672680	T	A
2	rs309170	136672775	C	T
2	rs309171	136673546	G	C
2	rs309172	136674028	A	G
2	rs2322725	136677192	T	C
2	rs309158	136680534	A	G
2	rs16832200	136683293	T	C
2	rs78168253	136683320	T	C
2	rs16832205	136684632	G	A
2	rs309159	136684940	C	T
2	rs309160	136685228	C	T
2	rs112396243	136686114	C	T
2	rs177917	136686393	A	G
2	rs309161	136688749	G	A
2	rs309162	136690783	T	A
2	rs41269821	136691737	A	G
2	rs309164	136691825	T	C
2	rs6711493	136692553	A	G
2	rs115553816	136692893	G	A
2	rs7573555	136694905	T	C
2	rs112407062	136695694	C	T
2	rs113974791	136695705	T	G
2	rs112758679	136696608	A	C
2	rs309149	136698098	C	T
2	rs309150	136700024	T	A
2	rs16832243	136701539	C	T
2	rs12474975	136702118	A	T
2	rs6743537	136702601	G	A
2	rs16832275	136704414	C	G
2	rs6750549	136707480	A	G
2	rs309120	136708787	G	C
2	rs309119	136710372	T	C
2	rs895285	136710554	A	G
2	rs3112496	136711064	C	T
2	rs309143	136714178	A	G
2	rs309142	136715324	T	C
2	rs6430594	136719173	A	G
2	rs3768998	136720344	G	T
2	rs12615624	136721603	A	G
2	rs13404551	136721995	T	C
2	rs660002	136723504	C	T
2	rs75524146	136725459	C	T
2	rs309154	136726567	C	T
2	rs4954551	136731066	G	A
2	rs309157	136732772	G	A
2	rs7587285	136733897	T	C
2	rs13429182	138621998	A	T
2	rs6430751	138622180	G	A
2	rs55682536	138622224	A	G
2	rs6430752	138622295	T	G
2	rs13416742	138622618	C	T
2	rs10803562	138622753	G	A
2	rs1456007	138623209	G	A
2	rs7606610	138623269	G	A
2	rs1456006	138624118	A	G
2	rs1456005	138624319	A	G
2	rs72859226	138624580	C	A
2	rs6735791	138624880	C	A
2	rs55980949	138625240	A	G
2	rs55712250	138625329	T	C
2	rs10460245	138625354	C	T
2	rs2045287	138625385	C	A
2	rs1378760	138625404	C	T
2	rs1531130	138625751	T	C
2	rs13001344	138625778	A	G
2	rs13029625	138626094	G	A
2	rs12470389	138626118	G	C
2	rs12467558	138626146	T	G
2	rs10803563	138626291	T	C
2	rs12478720	138626355	C	T
2	rs10803564	138626420	T	C
2	rs56199646	138626583	A	C
2	rs10928633	138626889	A	C
2	rs72859228	138627045	A	C
2	rs72854912	138627554	T	G
2	rs2124468	138627999	T	C
2	rs16839788	138628304	A	T
2	rs72854913	138628641	A	G
2	rs7600403	138628980	C	G
2	rs66508959	138629924	A	C
2	rs3919799	138629964	C	T
2	rs11689786	138630248	G	C
2	rs9287485	138630525	A	G
2	rs1456004	138630784	T	C
2	rs72854914	138630889	C	A
2	rs1456003	138631035	C	G
2	rs2375670	138631040	C	T
2	rs17641865	138631156	T	C
2	rs7607474	138631195	T	A
2	rs7591053	138631261	C	A
2	rs11679147	138631294	T	C
2	rs7591286	138631472	C	T
2	rs10928634	138631687	T	C
2	rs2045286	138632883	A	G
2	rs116682065	138633180	A	G
2	rs13399494	138633657	A	C
2	rs10496792	138634515	T	A
2	rs10189237	138635059	T	C
2	rs72854919	138635646	G	A
2	rs10496793	138636040	C	A
2	rs763970	138636133	A	C
2	rs10496794	138636164	C	T
2	rs2124466	138636529	T	G
2	rs72854921	138636976	T	C
2	rs17642263	138637196	G	T
2	rs113927587	138637730	G	A
2	rs13428511	138638127	G	A
2	rs10432378	138638134	T	A
2	rs10432379	138638603	C	T
2	rs11691636	138638997	T	C
2	rs11690534	138639235	A	G
2	rs72854925	138639828	T	C
2	rs16839824	138640525	T	C
2	rs73959068	138640816	A	G
2	rs111692291	138641075	C	G
2	rs111978916	138641178	T	A
2	rs10200450	138641816	G	C
2	rs6430753	138642504	G	A
2	rs6430754	138642612	C	T
2	rs6712211	138643541	C	A
2	rs72854927	138644484	G	C
2	rs6430755	138644649	G	A
2	rs2061178	138644771	C	G
2	rs72854929	138645666	G	A
2	rs6738271	138645684	T	C
2	rs1809215	138646798	T	C
2	rs6430756	138647125	T	A
2	rs2375671	138647617	C	T
2	rs6746459	138647884	T	C
2	rs6756675	138647916	G	C
2	rs55744169	138648029	A	G
2	rs6430757	138648034	A	C
2	rs55764676	138648074	T	C
2	rs6430758	138648160	C	T
2	rs12386134	138648289	A	G
2	rs12691935	138648664	A	G
2	rs111322985	138648828	G	A
2	rs10928635	138648854	C	T
2	rs112514282	138649046	T	C
2	rs12615437	138649205	G	A
2	rs17642445	138649969	C	T
2	rs7590072	138650882	C	T
2	rs1979243	138650963	C	T
2	rs7587652	138651891	A	G
2	rs1979244	138652662	T	C
2	rs72854931	138652943	A	G
2	rs10175535	138653622	G	A
2	rs139357092	138653670	T	C
2	rs10164654	138653685	A	G
2	rs10199846	138653723	C	T
2	rs113045363	138653805	A	C
2	rs72854932	138654575	G	A
2	rs7557873	138654786	G	C
2	rs964203	138655271	C	T
2	rs1840646	138656057	A	G
2	rs1840647	138656320	T	G
2	rs6713925	138656529	G	A
2	rs1840648	138657290	A	G
2	rs1840649	138657359	T	A
2	rs13383517	138657484	C	T
2	rs7596424	138657891	C	T
2	rs143427804	138658890	G	C
2	rs12691936	138659477	A	G
2	rs10195732	138659835	G	A
2	rs10198611	138660375	G	C
2	rs6717555	138660820	A	G
2	rs1840650	138660921	T	C
2	rs35644225	138661087	T	C
2	rs12328267	138661089	T	C
2	rs34895888	138661091	G	C
2	rs1840651	138661707	T	C
2	rs1840652	138661727	T	C
2	rs1840653	138661730	C	T
2	rs112410184	138661910	T	G
2	rs72854934	138662040	T	A
2	rs1840654	138662171	C	A
2	rs7558251	138662338	T	C
2	rs11889438	138662897	A	T
2	rs7598549	138663394	C	A
2	rs7571524	138663626	G	A
2	rs55650451	138664054	A	T
2	rs16848835	138665753	A	G
2	rs6733327	138666735	G	A
2	rs17581806	138666800	C	G
2	rs6727027	138667408	T	C
2	rs6430759	138668089	T	C
2	rs17581869	138668255	C	T
2	rs9679696	138669274	G	A
2	rs9679104	138669518	A	T
2	rs12621905	138669657	T	C
2	rs72854941	138669747	A	G
2	rs2019227	138669867	C	T
2	rs897525	138670221	C	T
2	rs1869828	138671651	A	G
2	rs55723918	138672037	C	T
2	rs72854949	138672038	G	A
2	rs11681083	138672175	C	T
2	rs1456000	138672639	C	G
2	rs72854950	138672916	G	T
2	rs78842349	138673614	C	T
2	rs1840658	138673651	T	G
2	rs72854953	138673865	A	G
2	rs13406347	138674237	C	T
2	rs13419499	138674287	A	G
2	rs1824048	138674627	A	T
2	rs72854955	138676116	T	C
2	rs12623413	138676239	T	G
2	rs1840657	138676552	T	C
2	rs6724601	138676851	C	A
2	rs16839899	138677107	A	G
2	rs1350132	138677956	G	A
2	rs1350131	138677963	T	C
2	rs1817209	138678121	C	T
2	rs7607417	138678139	G	A
2	rs1840656	138678381	T	G
2	rs1840655	138678615	G	T
2	rs6753975	138679388	T	C
2	rs6754102	138679463	T	A
2	rs6430760	138680804	A	G
2	rs10928637	138681293	G	T
2	rs112623750	138681433	C	A
2	rs4564833	138681621	T	C
2	rs1968736	138681643	T	C
2	rs72860330	138682969	C	T
2	rs4954547	138683670	G	A
2	rs4954548	138683853	G	A
2	rs2375672	138683934	T	A
2	rs2375673	138684067	T	C
2	rs1840641	138685102	G	T
2	rs9287486	138685307	T	C
2	rs9287487	138685527	A	T
2	rs10171320	138685612	A	C
2	rs1973077	138686213	A	G
2	rs1973078	138686295	A	T
2	rs12470562	138686800	G	A
2	rs1840642	138686873	A	G
2	rs12469893	138688460	T	G
2	rs34217394	138688547	T	C
2	rs11686734	138688782	G	A
2	rs72860341	138688910	G	A
2	rs72860343	138689385	T	C
2	rs4954549	138689741	T	C
2	rs67003369	138689961	C	G
2	rs2061179	138690410	A	G
2	rs1869826	138690613	G	T
2	rs921858	138691067	A	G
2	rs13424747	138691201	A	G
2	rs10204696	138691934	A	T
2	rs1840643	138692226	A	G
2	rs10209761	138692233	T	C
2	rs60561788	138692731	T	A
2	rs1840431	138698117	A	G
2	rs35379430	138699045	G	A
2	rs13026590	138699378	A	G
2	rs16848678	138699385	G	A
2	rs6430763	138699716	A	G
2	rs13009164	138700820	C	A
2	rs3100714	138700958	A	G
2	rs17582740	138701439	A	G
2	rs13009295	138701546	T	C
2	rs1869687	138701716	C	G
2	rs10928638	138701957	G	A
2	rs3100713	138702469	C	T
2	rs3100712	138702652	G	A
2	rs16839931	138702790	C	T
2	rs3113202	138702813	C	T
2	rs13017507	138703245	A	T
2	rs3113206	138703438	T	A
2	rs13023062	138703446	T	C
2	rs13023274	138703561	T	A
2	rs16839937	138703598	T	C
2	rs13023679	138703723	T	C
2	rs12991572	138703892	G	A
2	rs3113209	138704004	A	G
2	rs3113210	138704063	C	G
2	rs3113213	138704528	G	T
2	rs72989154	138704703	A	G
2	rs16839945	138704778	A	T
2	rs9287488	138704792	G	C
2	rs73959092	138705002	A	G
2	rs1455150	138705144	T	C
2	rs1471005	138705178	G	C
2	rs966573	138705641	T	C
2	rs6761008	138706217	C	T
2	rs34621133	138706579	A	T
2	rs3113227	138706592	C	T
2	rs58673391	138706621	G	A
2	rs3113230	138707313	C	T
2	rs1466256	138707424	G	C
2	rs16839974	138707441	A	G
2	rs57710482	138707513	T	A
2	rs13424696	138707896	G	C
2	rs34157670	138708388	T	C
2	rs3113237	138708730	C	T
2	rs4425136	138708863	G	A
2	rs4425137	138709006	A	G
2	rs3113240	138709568	A	G
2	rs16839978	138709629	T	C
2	rs2054101	138710196	G	T
2	rs2054100	138710230	C	G
2	rs2054099	138710246	G	A
2	rs2054098	138710307	A	G
2	rs1840430	138710336	A	G
2	rs1840429	138710560	C	T
2	rs11680780	138712327	C	A
2	rs12999633	138712525	T	C
2	rs1455148	138712802	C	T
2	rs7559085	138712970	C	T
2	rs13005666	138713076	T	A
2	rs35510123	138713606	G	C
2	rs12619760	138713851	A	T
2	rs62168710	138716177	G	A
2	rs13432464	138717595	T	C
2	rs6755148	138717628	G	C
2	rs16839980	138717896	T	C
2	rs12475378	138718534	C	A
2	rs55709807	138718539	G	A
2	rs13016390	138719409	G	A
2	rs6430764	138720423	C	T
2	rs2071048	138721597	C	T
2	rs12995000	138721649	C	T
2	rs142192362	138724357	A	G
2	rs3100703	138726542	C	G
2	rs3100702	138727607	G	A
2	rs1982494	138729113	G	A
2	rs3100701	138730349	G	A
2	rs3791244	138731765	G	A
2	rs4646322	138741076	C	T
2	rs34400200	138741095	C	G
2	rs1020678	138742807	T	C
2	rs3100725	138743166	G	A
2	rs3113212	138744326	G	A
2	rs1349992	138745144	G	A
2	rs17583889	138746039	C	A
2	rs12373834	138746399	T	C
2	rs3113214	138746449	A	C
2	rs62168715	138747268	G	T
2	rs12991332	138748302	T	C
2	rs3100724	138748509	A	G
2	rs1580112	138748890	T	C
2	rs1580111	138749057	C	T
2	rs3100722	138751018	A	G
2	rs2375744	138753958	C	A
2	rs2889175	138754374	G	A
2	rs3100721	138755054	T	C
2	rs3113220	138755429	T	C
2	rs1020677	138755992	T	A
2	rs973013	138758153	T	A
2	rs11558538	138759649	C	T
2	rs3791238	138760816	T	A
2	rs3100720	138761003	A	G
2	rs1455167	138761167	T	G
2	rs4954936	138761565	C	T
2	rs3791235	138762168	C	A
2	rs2737379	138763030	T	C
2	rs2604470	138763287	C	A
2	rs2737385	138763546	T	G
2	rs3828168	138763815	C	T
2	rs2737377	138763898	T	G
2	rs3100719	138763934	G	A
2	rs3791229	138764145	C	G
2	rs1378321	138764314	A	G
2	rs1455164	138764775	G	A
2	rs1455163	138764919	T	A
2	rs1455162	138765051	A	G
2	rs4646330	138765083	G	C
2	rs2604468	138765743	C	T
2	rs2604466	138766093	C	T
2	rs2198653	138766282	T	G
2	rs2604461	138766957	C	T
2	rs4646331	138767299	C	G
2	rs993891	138767527	T	G
2	rs2604460	138768054	G	C
2	rs1455159	138768099	A	C
2	rs2198652	138768605	C	T
2	rs3791226	138768992	G	C
2	rs3791225	138769100	T	A
2	rs13034382	138769669	C	T
2	rs4954940	138769951	T	C
2	rs4954941	138769967	G	A
2	rs1156370	138770145	T	C
2	rs76825075	138770265	C	A
2	rs1378320	138770361	A	G
2	rs1156369	138770362	T	A
2	rs66500720	138770855	C	T
2	rs1378319	138771052	A	G
2	rs12475006	138771219	G	A
2	rs1050891	138771760	A	G
2	rs1050900	138771918	A	T
2	rs4245861	138772694	C	T
2	rs4646333	138773229	G	A
2	rs1455158	138773638	C	T
2	rs1455157	138773752	T	C
2	rs1455156	138773811	C	G
2	rs4954945	138774073	C	T
2	rs12474724	138774117	A	T
2	rs3100717	138774551	C	T
2	rs1156057	138774660	A	G
2	rs16840158	138776597	C	T
2	rs34957833	138777638	G	A
2	rs1455154	138778781	T	C
2	rs3113234	138778828	C	T
2	rs16840169	138779098	G	A
2	rs4954720	138779758	T	G
2	rs34848635	138780604	C	T
2	rs17585042	138780755	T	C
2	rs17645700	138780932	T	C
2	rs2015112	138783171	T	C
2	rs3113236	138784458	G	A
2	rs4954961	138787927	A	G
2	rs4954962	138788075	C	A
2	rs11687448	138789029	G	T
2	rs7591597	138792443	T	C
2	rs10928640	138793328	C	T
2	rs6430767	138797485	T	C
2	rs1522907	138798579	C	T
2	rs112762167	138801413	G	A
2	rs1187142	138801674	T	A
2	rs7592413	138802173	C	T
2	rs111588350	138802454	A	G
2	rs1187143	138802939	A	T
2	rs76251511	138803216	T	A
2	rs78162411	138803229	C	T
2	rs72865810	138803246	G	A
2	rs1403384	138803644	G	A
2	rs72865812	138803903	G	A
2	rs72865814	138803984	G	C
2	rs41325147	138804425	T	C
2	rs10496795	138804673	A	G
2	rs10928641	138804738	G	A
2	rs72865818	138804753	G	A
2	rs6752443	138804905	C	A
2	rs17585607	138805926	T	C
2	rs1037580	138806992	C	T
2	rs72865821	138808121	T	A
2	rs1155983	138808974	T	A
2	rs12463785	138810921	G	A
2	rs62167077	138812434	A	G
2	rs62167078	138812687	T	C
2	rs7587074	138813700	G	C
2	rs62167079	138814390	G	A
2	rs62167080	138815712	C	T
2	rs17585698	138815778	G	A
2	rs1522900	138815929	C	A
2	rs1455151	138816290	G	A
2	rs1996872	138818601	T	C
2	rs6761801	138819506	G	T
2	rs6751794	138819540	T	C
2	rs72865823	138819675	C	T
2	rs2049274	138821224	G	A
2	rs4954746	138821496	G	A
2	rs4954747	138821724	C	T
2	rs62167081	138823077	C	T
2	rs4954749	138823117	T	C
2	rs4954750	138823440	T	C
2	rs62167082	138823596	A	G
2	rs62167083	138825144	C	T
2	rs10169400	138825687	A	C
2	rs1960979	138827833	T	G
2	rs62167084	138827954	C	T
2	rs2375745	138828096	G	T
2	rs12998187	138829139	C	G
2	rs10182611	138829585	A	G
2	rs2242481	138829698	C	T
2	rs72865834	138829764	T	C
2	rs10496796	138830335	T	C
2	rs13392347	138831296	T	A
2	rs13006599	138831407	T	C
2	rs13007480	138831999	A	G
2	rs13408668	138833540	G	A
2	rs2124207	138834058	C	T
2	rs58792073	138836198	C	T
2	rs1869688	138836211	A	C
2	rs34959479	138836607	G	A
2	rs4954761	138836788	G	T
2	rs4954762	138836811	G	T
2	rs10205475	138838295	G	C
2	rs4954656	138838381	G	A
2	rs12475628	138839078	T	C
2	rs10208567	138839083	G	A
2	rs1522902	138839713	A	G
2	rs1522903	138840866	T	A
2	rs7570766	138842377	A	G
2	rs62165442	138842874	T	C
2	rs62161061	138843840	T	C
2	rs10928646	138844951	A	G
2	rs12476519	138845363	T	C
2	rs55861322	138845498	A	C
2	rs115750740	138846454	A	G
2	rs1980293	138848169	A	G
2	rs78821269	138848588	T	G
2	rs62161063	138849160	C	A
2	rs62161064	138849224	G	A
2	rs62161065	138849332	T	C
2	rs75403440	138850052	A	T
2	rs13002742	138850149	T	G
2	rs13003422	138850433	T	C
2	rs6747709	138851111	G	A
2	rs13388365	138852846	G	A
2	rs16840302	138853971	T	C
2	rs17646743	138854608	A	G
2	rs34460358	138857259	T	C
2	rs17646809	138858168	G	A
2	rs12999055	138859646	C	T
2	rs13391890	138860364	C	A
2	rs13031368	138860501	A	G
2	rs10209729	138862401	C	G
2	rs62161068	138862708	A	G
2	rs62161069	138863610	T	A
2	rs16840311	138864290	G	A
2	rs1568648	138865871	C	T
2	rs62161070	138866215	C	T
2	rs2889176	138866987	G	A
2	rs1879969	138868022	G	A
2	rs16840318	138868450	G	A
2	rs6715409	138870024	C	A
2	rs78278714	138870409	C	T
2	rs12476851	138870442	T	G
2	rs4245847	138871971	T	A
2	rs62161071	138872487	T	G
2	rs79498642	138873537	C	T
2	rs78238900	139329354	A	G
2	rs1045918	139330057	G	A
2	rs4954937	139330666	T	C
2	rs2056388	139332866	C	T
2	rs13388206	139332931	A	G
2	rs28797499	139333494	T	A
2	rs28875886	139333546	T	G
2	rs13385635	139335692	C	T
2	rs77259841	139336310	T	G
2	rs10186818	139337976	A	G
2	rs12472854	139338637	T	C
2	rs7574224	139340051	A	G
2	rs59012251	139340549	A	G
2	rs57735050	139340753	G	A
2	rs11690072	139340811	T	G
2	rs16840758	139341501	C	T
2	rs12476932	139347211	T	C
2	rs12990836	139347852	C	T
2	rs34248922	139347957	G	A
2	rs7602874	139349206	G	C
2	rs62161738	139350161	G	A
2	rs7582261	139352199	A	C
2	rs35141237	139352975	T	A
2	rs7586706	139353735	A	G
2	rs71419597	139356094	G	A
2	rs13387858	139356500	T	C
2	rs80018513	139357374	A	G
2	rs13402106	139360438	T	C
2	rs13399392	139360447	A	C
2	rs1357157	139361245	A	G
2	rs34761109	139361791	G	A
2	rs13030690	139366619	T	C
2	rs2139989	139368219	T	C
2	rs2139990	139368389	T	C
2	rs56131519	139368806	C	A
2	rs13001826	139369567	T	C
2	rs67367226	139370729	G	T
2	rs56279793	139372920	A	G
2	rs62163162	139373419	G	A
2	rs7581245	139373949	G	A
2	rs60212692	139374674	A	T
2	rs62163164	139376024	G	A
2	rs13430990	139376949	G	A
2	rs13429541	139379303	A	G
2	rs6744824	139379376	T	C
2	rs4362500	139379455	G	A
2	rs34817996	139379738	C	T
2	rs71419598	139380470	A	G
2	rs13420160	139380472	C	T
2	rs6759330	139380666	G	A
2	rs57134491	139380924	T	C
2	rs10197420	139381280	A	T
2	rs13012910	139381913	T	G
2	rs79329357	139383100	G	T
2	rs75052192	139383101	C	T
2	rs1402810	139383808	C	G
2	rs6430797	139385301	C	A
2	rs7593602	139385304	A	G
2	rs6430798	139386391	G	A
2	rs7597605	139386611	A	C
2	rs16840883	139386681	T	A
2	rs13027685	139388182	G	A
2	rs6756783	139388259	A	G
2	rs6759842	139388263	T	A
2	rs10190746	139390040	G	T
2	rs59177528	139390395	G	A
2	rs34458117	139391007	G	T
2	rs10207557	139391644	C	A
2	rs10183408	139391817	G	A
2	rs56178305	139391895	T	C
2	rs10186207	139392242	G	C
2	rs13033678	139392261	C	T
2	rs10186224	139392279	G	C
2	rs12617525	139392890	G	T
2	rs13400417	139393345	T	G
2	rs6705862	139393369	A	G
2	rs16840903	139394256	G	A
2	rs2177067	139394370	C	G
2	rs6430799	139394532	T	C
2	rs6430800	139394699	G	A
2	rs13407238	139395004	T	G
2	rs55782112	139396189	T	C
2	rs59623606	139396216	T	A
2	rs35098428	139396970	C	T
2	rs73959495	139397399	G	A
2	rs10194878	139397458	T	C
2	rs77968865	139399038	C	T
2	rs58938945	139399354	A	G
2	rs55750251	139399639	A	T
2	rs16840916	139401178	T	C
2	rs6759412	139401250	C	T
2	rs71413753	139401805	A	G
2	rs6706245	139402470	C	G
2	rs4954942	139404163	A	G
2	rs71413754	139404419	G	A
2	rs6742491	139404666	G	A
2	rs4954716	139404883	A	T
2	rs6736498	139405598	T	A
2	rs6736610	139405621	T	A
2	rs16840918	139405672	G	A
2	rs11686808	139406227	C	T
2	rs12612356	139406256	G	A
2	rs12623098	139406360	T	G
2	rs12612384	139406389	G	A
2	rs6741501	139407572	A	C
2	rs6726888	139407590	C	T
2	rs12691950	139407973	T	A
2	rs75141575	139408336	C	T
2	rs34475518	139408431	A	G
2	rs939724	139408807	G	A
2	rs2375879	139408922	G	A
2	rs939725	139409278	C	T
2	rs4954943	139409318	C	A
2	rs1521756	139409648	G	T
2	rs72860897	139410358	A	T
2	rs11681763	139410569	G	A
2	rs12464220	139410992	G	A
2	rs10167506	139411756	G	T
2	rs7575497	139412136	C	G
2	rs13031465	139412389	T	C
2	rs10165559	139413312	T	C
2	rs66911707	139413724	G	T
2	rs6750937	139414167	T	C
2	rs7608950	139414418	G	A
2	rs1521754	139415944	A	C
2	rs6711947	139416228	G	A
2	rs6430802	139416601	G	T
2	rs116521994	139416621	G	A
2	rs113845413	139416773	T	C
2	rs7564108	139417097	G	T
2	rs11673806	139417702	C	A
2	rs6710202	139418395	T	C
2	rs17596975	139418490	T	C
2	rs72862704	139418574	G	A
2	rs17597003	139418726	C	T
2	rs72862706	139418735	A	G
2	rs11682262	139418739	T	C
2	rs72862709	139418839	A	G
2	rs72862710	139419684	G	T
2	rs17597073	139420214	G	A
2	rs17650634	139420392	T	C
2	rs10174697	139421374	T	A
2	rs115482120	139421778	G	C
2	rs79069798	139422244	A	T
2	rs10189351	139423073	G	T
2	rs10166658	139423411	C	T
2	rs1533773	139423541	C	A
2	rs72862712	139424002	G	T
2	rs1521753	139424201	C	T
2	rs72862714	139424520	C	T
2	rs114554934	139424584	A	G
2	rs10928658	139424680	G	C
2	rs78263952	139425051	A	C
2	rs1533774	139425088	T	C
2	rs72860145	139425566	T	C
2	rs72860146	139425996	G	A
2	rs17597284	139426670	C	A
2	rs72860147	139427557	C	T
2	rs10496799	139427669	T	C
2	rs72860149	139427838	C	G
2	rs66654109	139427851	A	G
2	rs3732351	139428096	G	A
2	rs10803570	139429068	G	A
2	rs60855564	139429286	C	T
2	rs17597375	139429391	A	G
2	rs7583686	139430139	A	T
2	rs76260974	139430989	C	T
2	rs72860152	139432137	G	A
2	rs13017228	139432367	C	T
2	rs13414524	139433309	A	G
2	rs11689032	139433382	T	C
2	rs11692988	139433425	G	A
2	rs67234499	139433687	A	T
2	rs10197504	139433750	T	G
2	rs72860155	139434004	A	G
2	rs10197712	139434161	A	C
2	rs74762199	139434778	A	T
2	rs7579695	139434880	A	G
2	rs7566008	139434892	C	T
2	rs72860156	139435026	C	T
2	rs10164612	139435366	G	A
2	rs17597780	139436200	G	T
2	rs72860158	139436328	G	T
2	rs13389396	139437098	G	A
2	rs56771465	139437131	C	A
2	rs13389833	139437542	G	A
2	rs34693630	139437545	C	A
2	rs17651262	139437714	G	A
2	rs72860159	139438028	G	T
2	rs76486994	139438030	C	T
2	rs10928659	139438576	A	T
2	rs72860160	139438810	T	C
2	rs12621644	139439036	C	T
2	rs12466416	139440721	T	C
2	rs17597969	139440762	C	A
2	rs6736048	139441454	A	G
2	rs10427291	139441682	C	T
2	rs10928660	139442287	C	T
2	rs4954946	139442521	T	C
2	rs62163193	139443108	G	T
2	rs66499647	139443128	T	C
2	rs17598025	139443361	G	A
2	rs17598060	139443559	G	A
2	rs55941745	139444070	T	C
2	rs10928661	139446047	C	T
2	rs78134095	139446126	C	G
2	rs12478240	139446414	C	T
2	rs17656933	139446453	G	T
2	rs72860162	139446953	G	A
2	rs17598130	139447203	G	A
2	rs7594476	139447600	C	G
2	rs7594562	139447623	C	T
2	rs2177070	139447731	G	A
2	rs67318724	139449158	G	A
2	rs13413759	139449337	G	A
2	rs72860167	139449544	A	G
2	rs72860168	139449980	C	T
2	rs115525592	139450370	G	A
2	rs75291366	139450537	A	G
2	rs4954947	139450991	C	T
2	rs115188804	139452448	T	A
2	rs12616071	139453696	T	C
2	rs4954948	139454756	G	A
2	rs7601076	139454757	C	G
2	rs12470417	139455097	A	G
2	rs12613846	139455579	C	T
2	rs72860170	139455814	G	A
2	rs114079046	139456163	G	A
2	rs115146427	139456227	T	A
2	rs6734922	139457215	G	T
2	rs6735181	139457415	G	A
2	rs62163195	139457884	A	G
2	rs114283959	139458435	G	A
2	rs72860172	139458927	G	A
2	rs114950999	139459184	G	A
2	rs13008852	139459365	A	G
2	rs4374315	139459544	C	T
2	rs55692270	139459739	T	C
2	rs7424141	139459837	G	C
2	rs56061033	139459841	C	G
2	rs34769397	139460177	G	A
2	rs7424581	139460301	G	A
2	rs72860174	139460639	A	G
2	rs12476351	139460801	A	G
2	rs4074051	139461808	T	A
2	rs13394696	139461881	C	T
2	rs4954951	139461987	T	G
2	rs11680435	139462154	C	A
2	rs10178932	139462323	C	T
2	rs10193985	139462695	T	C
2	rs10191514	139462707	A	T
2	rs13414038	139462766	T	C
2	rs10194113	139462887	T	G
2	rs4130934	139463380	A	C
2	rs4129485	139463626	G	A
2	rs4129484	139463663	G	T
2	rs13414931	139463802	A	G
2	rs13012005	139464239	T	C
2	rs4954952	139464288	C	T
2	rs67622772	139464649	G	C
2	rs72869496	139465387	A	G
2	rs12691954	139465406	C	T
2	rs78269997	139465783	A	G
2	rs62163198	139465852	G	A
2	rs79816843	139466050	G	A
2	rs137904977	139468930	T	G
2	rs77059880	139469002	C	T
2	rs59837768	139469081	T	A
2	rs73961513	139469145	G	A
2	rs12476248	139469314	C	T
2	rs13396766	139469472	G	T
2	rs7601784	139470731	A	G
2	rs67616753	139470949	T	C
2	rs35782395	139471415	T	G
2	rs6736541	139471945	A	G
2	rs10206559	139472180	A	G
2	rs6724976	139472210	C	A
2	rs13000538	139472534	C	T
2	rs76247068	139472537	A	T
2	rs116110596	139473182	C	A
2	rs62163201	139474181	G	A
2	rs74426664	139475083	G	A
2	rs7559771	139475789	G	A
2	rs114812680	139475869	A	G
2	rs12466305	139476653	A	C
2	rs76166584	139477107	C	A
2	rs7607859	139477342	A	T
2	rs34641325	139477998	C	T
2	rs34561430	139478081	C	T
2	rs6720373	139478678	G	C
2	rs6710448	139478779	T	C
2	rs6749951	139478851	C	T
2	rs116232571	139478929	G	A
2	rs72869499	139479206	G	A
2	rs10185343	139479209	T	C
2	rs59078634	139479333	C	T
2	rs12616592	139479909	A	G
2	rs13393540	139481902	T	C
2	rs13431346	139482146	C	T
2	rs6430803	139482866	A	G
2	rs4128391	139484059	T	C
2	rs4128392	139484392	A	C
2	rs4128393	139484436	A	G
2	rs10193137	139484784	G	T
2	rs78221318	139485325	T	A
2	rs116695339	139485658	G	A
2	rs80257664	139485704	G	A
2	rs116568491	139485821	G	A
2	rs74267080	139485844	G	A
2	rs114717287	139485851	C	T
2	rs72869502	139486170	G	T
2	rs76155438	139487485	T	C
2	rs76643700	139487494	C	T
2	rs35095834	139487972	A	G
2	rs34190955	139488033	T	C
2	rs78362499	139488372	C	T
2	rs10496800	139488901	C	T
2	rs10928662	139489388	T	A
2	rs16841084	139489497	T	C
2	rs11692663	139490568	T	A
2	rs13383569	139490632	G	A
2	rs58404274	139491092	T	C
2	rs10171162	139491292	A	G
2	rs4130252	139492011	A	G
2	rs76622283	139492272	G	C
2	rs4316886	139493021	T	G
2	rs12988257	139493064	C	G
2	rs10180968	139493942	T	C
2	rs116651669	139494318	A	G
2	rs114069831	139494355	A	C
2	rs75695642	139494664	A	G
2	rs150864552	139494835	T	C
2	rs116402378	139494937	C	T
2	rs139309802	139495150	T	A
2	rs17657544	139495429	G	A
2	rs6716116	139495456	T	C
2	rs7604076	139495998	C	T
2	rs10928665	139496731	A	C
2	rs12620714	139496764	G	A
2	rs11680550	139497309	C	T
2	rs16841097	139498142	G	A
2	rs13426332	139498504	G	A
2	rs17598945	139498637	A	G
2	rs13414855	139498659	A	G
2	rs116181912	139498691	G	T
2	rs4561601	139500621	G	T
2	rs11686876	139502153	T	A
2	rs16841105	139502371	C	G
2	rs12691956	139504936	T	A
2	rs67935429	139505656	G	A
2	rs4322786	139505708	G	A
2	rs10928666	139505771	C	T
2	rs17599153	139505868	T	C
2	rs4954955	139506877	T	A
2	rs4341880	139506892	T	C
2	rs66487011	139507264	C	A
2	rs17657900	139507550	T	C
2	rs16841114	139509236	T	C
2	rs6751573	139509744	T	A
2	rs11681160	139510272	G	A
2	rs10193564	139512134	C	T
2	rs62163222	139512750	A	G
2	rs10928667	139513373	C	T
2	rs13000377	139515243	T	C
2	rs17657993	139515962	T	G
2	rs17599328	139516703	A	G
2	rs111813066	139517260	A	G
2	rs28435322	139517534	T	C
2	rs4524069	139518044	G	A
2	rs67594102	139518569	A	G
2	rs4954721	139518659	G	A
2	rs6430804	139519524	C	T
2	rs34649797	139520189	T	C
2	rs13003462	139520402	G	A
2	rs12986854	139520692	T	C
2	rs75945877	139521051	T	C
2	rs79288266	139521221	A	T
2	rs62163225	139522624	G	A
2	rs78366678	139522830	T	A
2	rs36070628	139523217	C	T
2	rs7420845	139523230	G	T
2	rs113790860	139524621	C	A
2	rs17658044	139524784	G	A
2	rs9677668	139526005	C	G
2	rs34501715	139527303	C	T
2	rs17599405	139527496	G	A
2	rs10193914	139527658	T	C
2	rs12474418	139528370	T	C
2	rs34461135	139528550	T	A
2	rs12691957	139528646	A	G
2	rs17658135	139528886	C	T
2	rs4641877	139530015	C	T
2	rs35748131	139530094	C	T
2	rs10200922	139530239	A	G
2	rs16841174	139531083	C	T
2	rs10174964	139531607	C	G
2	rs79634600	139531860	G	A
2	rs35351378	139532930	C	G
2	rs77010317	139535071	C	T
2	rs10188629	139535928	C	A
2	rs4371293	139536034	A	T
2	rs6742749	139537261	T	C
2	rs13418254	139538321	C	G
2	rs4377275	139539711	G	A
2	rs17599755	139540849	G	A
2	rs10172445	139543065	G	C
2	rs4954956	139544577	C	T
2	rs11889486	139547024	T	C
2	rs4622653	139547837	G	C
2	rs4561602	139552197	C	A
2	rs4545946	139553207	T	A
2	rs4490120	139553669	G	A
2	rs4567878	139554797	C	A
2	rs4257340	139555034	G	T
2	rs72973295	139558720	C	T
2	rs4128136	139560131	G	T
2	rs4128137	139560221	T	C
2	rs13013657	139560269	A	G
2	rs62163245	139561129	T	C
2	rs6718953	139561579	T	C
2	rs4422105	139562316	C	A
2	rs4954957	139562995	G	C
2	rs59078546	139564558	A	G
2	rs13404376	139564920	C	A
2	rs7587986	139566268	T	C
2	rs10803572	139568211	T	G
2	rs13431343	139568401	A	G
2	rs13383398	139568594	T	C
2	rs4954723	139568802	C	T
2	rs4954958	139569332	C	T
2	rs9646698	139569637	C	T
2	rs9646699	139569643	A	C
2	rs12474367	139573272	C	T
2	rs9636230	139573631	A	G
2	rs13005857	139573731	C	G
2	rs4954959	139574104	T	C
2	rs4954960	139574143	T	C
2	rs4283352	139574606	G	A
2	rs4359579	139574689	T	C
2	rs4347759	139575344	G	A
2	rs4318335	139575464	C	A
2	rs4588127	139575476	G	C
2	rs10179636	139575730	G	A
2	rs10204055	139575830	C	T
2	rs10174953	139577089	A	G
2	rs4363972	139577835	C	T
2	rs79118465	139578248	A	G
2	rs13397568	139578612	A	C
2	rs4369803	139578691	C	T
2	rs4436895	139578884	G	C
2	rs4384717	139578964	T	C
2	rs4369804	139578973	C	A
2	rs4075009	139579256	G	C
2	rs28451166	139580314	G	A
2	rs11688706	139580755	G	T
2	rs11677971	139580823	C	T
2	rs34431923	139581228	C	A
2	rs115047317	139581765	G	A
2	rs6430808	139582432	T	A
2	rs10928672	139584265	T	G
2	rs62163248	139584423	G	T
2	rs6722003	139584711	G	A
2	rs12470031	139585106	A	G
2	rs4954724	139585402	T	C
2	rs13406884	139586288	A	G
2	rs12614442	139586674	C	A
2	rs67789718	139587577	T	C
2	rs10205535	139588962	G	A
2	rs13011189	139589017	T	G
2	rs12691960	139589353	G	A
2	rs16841262	139590343	C	T
2	rs4366841	139591670	G	A
2	rs12691961	139591720	A	T
2	rs11903265	139592156	C	A
2	rs4611595	139593079	C	T
2	rs13012019	139593165	A	G
2	rs13389316	139595141	C	T
2	rs6718559	139596134	T	C
2	rs4553757	139596262	T	C
2	rs6430810	139596639	T	C
2	rs7569945	139596764	T	G
2	rs7579533	139597008	G	A
2	rs10928673	139597444	A	G
2	rs17607270	139597471	G	A
2	rs4954963	139597832	T	C
2	rs5025225	139597913	C	T
2	rs4619542	139597980	C	T
2	rs17607405	139598602	T	A
2	rs77047386	139599180	C	G
2	rs12470293	139599513	C	A
2	rs12478159	139599745	G	T
2	rs6713601	139599830	C	T
2	rs10496801	139600035	A	G
2	rs35121469	139600225	C	G
2	rs3923650	139600425	T	C
2	rs3923649	139600538	C	T
2	rs4245867	139600715	T	C
2	rs4954964	139600926	A	T
2	rs7594441	139601067	G	C
2	rs4528704	139601382	A	T
2	rs7565574	139601387	A	G
2	rs12467627	139602416	C	T
2	rs6430811	139603269	T	C
2	rs12691962	139603794	G	A
2	rs13399914	139603975	C	T
2	rs60724239	139605480	C	T
2	rs67751554	139606249	C	A
2	rs72867698	139606404	T	A
2	rs10169554	139607516	G	C
2	rs4245869	139607947	A	C
2	rs72867699	139607999	C	T
2	rs72867700	139608006	A	G
2	rs4553762	139608205	A	G
2	rs34437342	139608343	C	A
2	rs10164683	139608622	T	G
2	rs4624327	139608865	T	C
2	rs9287506	139609109	T	C
2	rs1485072	139609542	G	A
2	rs3923398	139610030	G	C
2	rs7608398	139610046	G	A
2	rs72870104	139610597	C	G
2	rs72870106	139610600	G	T
2	rs12104453	139611538	G	A
2	rs10803573	139611678	G	A
2	rs1564834	139612038	T	C
2	rs1564833	139612069	G	A
2	rs10192531	139612158	C	T
2	rs1564832	139612209	C	T
2	rs10193002	139612593	C	G
2	rs59563156	139612761	A	G
2	rs4954965	139612944	G	A
2	rs7591239	139613838	A	T
2	rs10199176	139614108	C	T
2	rs10166823	139614412	T	C
2	rs10166824	139614418	T	C
2	rs10167270	139614875	T	C
2	rs6749581	139615329	A	G
2	rs58253801	139615514	C	T
2	rs6753321	139615879	T	C
2	rs1905738	139615924	G	A
2	rs17659751	139615945	A	G
2	rs16841327	139616533	C	T
2	rs72870114	139617291	T	G
2	rs12478828	139617843	C	T
2	rs7609401	139618346	A	T
2	rs10165556	139618482	C	T
2	rs11894565	139618693	G	T
2	rs6718061	139618700	G	A
2	rs6718427	139618953	G	A
2	rs13020961	139619228	A	G
2	rs79907420	139619283	T	G
2	rs72879610	139619426	A	G
2	rs35369171	139619570	G	C
2	rs1351919	139620096	C	T
2	rs4954966	139620576	T	C
2	rs4954725	139620613	A	G
2	rs72879612	139621308	C	T
2	rs10469588	139621786	C	T
2	rs1968878	139622252	G	A
2	rs116277953	139622704	C	T
2	rs7564146	139622896	G	T
2	rs7567188	139623202	G	C
2	rs13012975	139623669	A	G
2	rs754659	139624060	G	T
2	rs1351917	139624362	C	T
2	rs11885104	139624610	C	T
2	rs72879613	139624634	A	G
2	rs1485076	139624992	A	T
2	rs754848	139625789	T	C
2	rs936762	139625861	T	G
2	rs56077130	139628324	T	C
2	rs10181386	139628529	C	G
2	rs12691963	139628808	T	C
2	rs12105171	139631796	A	G
2	rs12993243	139632104	T	A
2	rs7572192	139632503	T	G
2	rs1485071	139632999	C	T
2	rs10194686	139633095	T	C
2	rs1485070	139633173	G	A
2	rs10048691	139633497	C	T
2	rs68058691	139633577	C	T
2	rs72879620	139633744	T	C
2	rs72879621	139634292	C	T
2	rs6726630	139634456	A	C
2	rs72879622	139634685	G	T
2	rs4005	139635217	G	T
2	rs7592732	139635572	G	A
2	rs13422466	139635672	T	C
2	rs1385415	139635794	C	A
2	rs139247960	139635800	T	C
2	rs1385414	139635844	A	G
2	rs72879623	139635969	G	A
2	rs2376010	139636105	C	A
2	rs116457198	139636253	C	T
2	rs72975274	139636344	T	A
2	rs60304519	139636453	C	G
2	rs1485069	139636679	T	A
2	rs6751420	139637243	G	A
2	rs6723748	139637300	C	A
2	rs13029618	139637769	T	C
2	rs62171970	144596324	G	A
2	rs35563346	144597276	T	C
2	rs1257345	144597468	A	C
2	rs13035128	144598032	A	C
2	rs1257344	144598432	A	G
2	rs13012919	144598444	T	C
2	rs72850589	144599121	A	G
2	rs12993352	144599531	A	G
2	rs1257343	144599797	A	G
2	rs150728297	144599994	A	G
2	rs1257342	144600724	T	A
2	rs59036247	144601276	T	C
2	rs2707802	144602835	A	G
2	rs79895051	144602929	T	C
2	rs62171971	144604668	A	G
2	rs2593716	144604919	T	A
2	rs12997770	144605256	A	G
2	rs1257366	144605876	C	T
2	rs13005318	144606201	G	A
2	rs72850591	144606463	A	G
2	rs78419277	144606517	C	T
2	rs13006296	144606911	A	G
2	rs1257364	144607330	T	C
2	rs56354994	144607473	C	A
2	rs1257363	144608496	T	G
2	rs1257362	144608514	T	C
2	rs1257361	144608572	T	C
2	rs1257360	144609223	A	G
2	rs7607751	144609834	T	C
2	rs10803500	144610011	A	C
2	rs16823205	144610394	C	T
2	rs2707796	144611557	C	G
2	rs72850595	144611894	T	C
2	rs2707795	144611918	T	G
2	rs2707798	144612245	G	A
2	rs2707797	144612279	A	T
2	rs76086041	144612884	C	T
2	rs13017047	144612991	G	A
2	rs2178732	144612997	T	C
2	rs13018437	144613766	G	A
2	rs13018125	144613782	C	A
2	rs184227663	144613977	C	G
2	rs10928201	144614595	A	G
2	rs4662355	144614704	G	C
2	rs1257359	144614827	C	A
2	rs1257358	144615332	C	G
2	rs10928202	144616174	T	C
2	rs12995797	144617441	C	A
2	rs1447560	144624649	A	G
2	rs1257346	144624936	C	T
2	rs141805187	144625175	A	T
2	rs6724404	144625680	T	C
2	rs77288373	144625928	C	T
2	rs2593715	144626382	G	T
2	rs13029182	144627663	C	T
2	rs9646679	144627726	G	T
2	rs6430044	144628759	G	A
2	rs76802087	144629762	T	G
2	rs149900518	144630398	G	T
2	rs1257355	144630761	A	T
2	rs1257354	144630850	G	C
2	rs1257353	144630907	C	A
2	rs1257352	144631062	C	T
2	rs1257351	144631168	G	T
2	rs138743973	144631573	T	C
2	rs12622224	144631754	A	C
2	rs4662356	144632029	A	G
2	rs7580764	144632223	T	C
2	rs116615877	144632258	A	T
2	rs10928203	144632311	A	G
2	rs11682835	144632567	G	A
2	rs11682883	144632623	G	A
2	rs4662357	144632864	C	G
2	rs4662358	144632981	C	T
2	rs4662359	144633105	C	T
2	rs6430045	144633266	G	A
2	rs752973	144633596	G	A
2	rs13017800	144634537	T	C
2	rs1868078	144634670	G	A
2	rs6728012	144635190	G	T
2	rs17834684	144636389	C	A
2	rs4142821	144638693	A	T
2	rs11692404	144638709	G	A
2	rs17834780	144638809	G	A
2	rs12477840	144639420	C	T
2	rs12469850	144639630	A	C
2	rs13431901	144640568	G	A
2	rs6430046	144641059	C	T
2	rs34707540	144641789	C	A
2	rs78043892	144642169	A	G
2	rs1946166	144644182	G	A
2	rs12613355	144644675	T	C
2	rs141691169	144644932	A	G
2	rs787159	144645286	C	T
2	rs55968381	144645522	G	A
2	rs6705569	144646075	T	G
2	rs6708534	144646151	T	G
2	rs62169040	144647724	T	A
2	rs6713567	144647829	T	C
2	rs139222900	144648859	G	T
2	rs16823279	144649997	G	T
2	rs787161	144650613	C	T
2	rs77015692	144651247	T	G
2	rs16823281	144652145	A	G
2	rs80093587	144652375	G	C
2	rs6754251	144652672	C	T
2	rs6430047	144653010	A	G
2	rs787163	144653631	C	T
2	rs16823284	144653785	A	T
2	rs1900590	144654279	C	G
2	rs13014355	144655089	G	A
2	rs2593713	144655236	A	G
2	rs787152	144655691	C	A
2	rs787151	144655836	A	G
2	rs148943453	144656110	C	T
2	rs12615885	144656232	C	T
2	rs787150	144656378	G	A
2	rs17835199	144656547	A	G
2	rs12998885	144656743	T	G
2	rs78385838	144657852	G	A
2	rs13035981	144658564	C	T
2	rs62169043	144658666	G	A
2	rs11684916	144658764	G	A
2	rs16823298	144659602	T	C
2	rs11675256	144659645	A	G
2	rs12622241	144659934	T	C
2	rs10803501	144660336	T	C
2	rs706623	144660595	C	G
2	rs1035271	144660922	C	T
2	rs16823305	144661857	C	T
2	rs77629595	144661891	C	T
2	rs9636220	144662178	A	G
2	rs13402786	144662334	G	A
2	rs12328932	144662599	T	G
2	rs9287356	144663667	C	T
2	rs55806026	144664177	T	C
2	rs1019389	144664940	T	C
2	rs2381516	144664985	A	G
2	rs76480664	144665402	G	A
2	rs12477552	144665568	T	A
2	rs61567202	144665969	T	C
2	rs151086066	144666186	C	T
2	rs143430398	144666928	C	T
2	rs58558275	144667140	C	T
2	rs6736073	144667301	G	A
2	rs6751756	144667994	T	G
2	rs787176	144668249	C	T
2	rs56318108	144668428	T	G
2	rs10496954	144669586	T	C
2	rs12185744	144669805	G	A
2	rs10186705	144670519	A	G
2	rs11888667	144670651	T	C
2	rs58626411	144670970	A	C
2	rs36045907	144671162	G	C
2	rs78104479	144671245	G	A
2	rs787147	144672091	C	T
2	rs787146	144672142	A	G
2	rs56007461	144673060	A	G
2	rs75010545	144673596	T	C
2	rs6430048	144673702	T	C
2	rs787144	144674199	T	C
2	rs787143	144675354	G	A
2	rs787142	144675994	T	G
2	rs75150831	144680767	T	C
2	rs2077724	144682018	C	A
2	rs787154	144682964	C	T
2	rs12999787	144683054	G	A
2	rs7582863	144684388	A	T
2	rs768145	144684875	C	T
2	rs12467836	144685258	G	A
2	rs112743214	144686279	C	T
2	rs55951961	144686332	C	T
2	rs16823337	144686644	G	C
2	rs16823339	144687080	T	G
2	rs66732679	144687333	G	A
2	rs787164	144687529	C	T
2	rs787165	144687970	T	C
2	rs11692019	144689141	T	C
2	rs706622	144689340	C	A
2	rs787166	144689662	G	A
2	rs4662216	144689725	G	A
2	rs1011397	144690117	C	T
2	rs787167	144690405	C	T
2	rs6757935	144690736	A	G
2	rs973543	144691346	C	T
2	rs72851890	144694259	G	C
2	rs787170	144695167	G	A
2	rs787171	144695322	G	A
2	rs787172	144697113	T	C
2	rs12618509	144699739	C	T
2	rs12612842	144700186	A	G
2	rs35304150	144700837	G	A
2	rs112925688	144702201	T	C
2	rs72851896	144705160	T	C
2	rs12619798	144706048	C	T
2	rs35790422	144706263	T	G
2	rs16823360	144709343	T	C
2	rs3755088	144709911	G	T
2	rs16823361	144711507	G	C
2	rs60305932	144711676	G	T
2	rs9678811	144711762	C	T
2	rs787175	144712417	C	T
2	rs72852907	144713629	T	C
2	rs72852908	144714146	A	G
2	rs58186643	144714197	C	T
2	rs7572132	144716717	A	C
2	rs16823373	144718006	C	T
2	rs56123489	144718298	C	T
2	rs72852911	144718581	G	A
2	rs115605789	144718758	T	C
2	rs12472227	144720437	T	G
2	rs35548636	144720584	A	C
2	rs72852913	144723188	G	A
2	rs79274669	144723344	G	A
2	rs114105856	144723468	C	T
2	rs61202373	144724371	T	C
2	rs12621041	144725082	A	G
2	rs16823379	144726659	G	T
2	rs116726624	144727550	G	T
2	rs72852918	144728478	T	C
2	rs16823382	144728879	G	A
2	rs72852924	144730856	G	A
2	rs146235644	144731185	G	A
2	rs76965798	144731635	T	C
2	rs787182	144732454	C	T
2	rs56271766	144733887	G	T
2	rs2111671	144736062	C	T
2	rs72852926	144739228	G	A
2	rs1257048	144739642	A	G
2	rs7606556	144739952	T	C
2	rs72852929	144740116	T	A
2	rs72852930	144740151	A	G
2	rs115564139	144740219	C	T
2	rs72852932	144740332	A	G
2	rs72852936	144741931	T	C
2	rs72852938	144741958	C	G
2	rs72852941	144742349	T	C
2	rs73962160	144744928	G	A
2	rs72852945	144746068	T	A
2	rs80034147	144746439	G	C
2	rs77879782	144747022	T	C
2	rs55681388	144747144	G	A
2	rs4662361	144747242	A	G
2	rs55634187	144747642	G	A
2	rs72852947	144748023	G	A
2	rs72852948	144748033	T	C
2	rs72852949	144748326	T	C
2	rs77755028	144748733	C	A
2	rs76913254	144750991	G	A
2	rs79068867	144751703	C	T
2	rs56120346	144753019	G	C
2	rs55803436	144753574	A	G
2	rs55922892	144753621	T	C
2	rs55767081	144755071	C	T
2	rs75342549	144755574	C	T
2	rs56090763	144756077	A	T
2	rs56166856	144757064	T	G
2	rs56203039	144757271	C	T
2	rs55933933	144758514	C	T
2	rs77168512	144758652	G	A
2	rs75584646	144759013	A	C
2	rs78101162	144760003	T	C
2	rs72852962	144760967	G	A
2	rs78684876	144761733	C	T
2	rs76902311	144761734	C	T
2	rs72852967	144763102	A	G
2	rs10185661	144763126	G	A
2	rs75433884	144763171	C	T
2	rs4662362	144763696	C	T
2	rs4662363	144763774	A	G
2	rs72852969	144763897	C	T
2	rs76268297	144764048	C	G
2	rs79898812	144764390	G	C
2	rs1469474	144764667	A	G
2	rs3806480	144765998	G	C
2	rs3820756	144766072	A	T
2	rs3806479	144766736	G	A
2	rs3806478	144767053	C	G
2	rs56317913	144770072	G	A
2	rs74499945	144770247	C	T
2	rs74837869	144770389	A	G
2	rs80110698	144770748	A	G
2	rs56136411	144771009	T	G
2	rs28648869	144771515	G	A
2	rs28679451	144771698	G	A
2	rs75047350	144772347	T	A
2	rs77352310	144773271	A	G
2	rs72852978	144774369	G	A
2	rs72852982	144774370	G	A
2	rs77554630	144775684	T	C
2	rs78235144	144775686	A	G
2	rs80030513	144776396	G	A
2	rs10928205	144778389	T	C
2	rs1864245	144778518	T	C
2	rs77919487	144778594	C	A
2	rs72852985	144778814	C	T
2	rs74740576	144778972	C	G
2	rs113458869	144780249	G	A
2	rs76313141	144780503	C	T
2	rs75242750	144780735	C	G
2	rs80316181	144781299	C	T
2	rs74751599	144781410	A	T
2	rs1861878	144782254	T	C
2	rs79900296	144783050	G	C
2	rs16823411	144783214	T	C
2	rs75359101	144783723	G	A
2	rs78387130	144783910	A	G
2	rs56361359	144784881	G	A
2	rs56181240	144785390	A	T
2	rs55766236	144785512	C	T
2	rs72852992	144787273	A	G
2	rs72852993	144787779	C	T
2	rs6747609	144788111	A	G
2	rs77401261	144788319	T	C
2	rs16823412	144788357	C	G
2	rs56332803	144788381	A	G
2	rs6719835	144788389	G	A
2	rs79179521	144788555	G	A
2	rs56048525	144789411	C	T
2	rs72852998	144789487	T	C
2	rs72852999	144789639	C	T
2	rs72853001	144789753	T	A
2	rs72854104	144791964	A	T
2	rs56947011	144792579	T	C
2	rs56038451	144793161	C	T
2	rs57286143	144793438	G	A
2	rs72854106	144793802	C	T
2	rs1465366	144794298	C	A
2	rs1465367	144794697	T	C
2	rs28544584	144794801	C	T
2	rs959766	144795011	A	C
2	rs959767	144795157	G	A
2	rs1465368	144795933	T	A
2	rs12615549	144796925	C	G
2	rs115264031	144797149	A	G
2	rs9287357	144799194	G	C
2	rs72854112	144799319	T	C
2	rs114660925	144799529	G	A
2	rs78042952	144799834	G	C
2	rs56411188	144801911	T	C
2	rs4662364	144803246	G	A
2	rs1560222	144803955	A	G
2	rs149322448	144804964	G	T
2	rs6725251	144805188	C	G
2	rs55772185	144805719	G	C
2	rs7602624	144805815	A	G
2	rs74907932	144809751	A	G
2	rs77406766	144810605	G	A
2	rs12614766	144813419	A	G
2	rs17666845	144816988	A	G
2	rs56105455	144818715	T	A
2	rs55795630	144818838	G	T
2	rs72854123	144819873	C	T
2	rs4662366	144820057	A	G
2	rs72854129	144822018	A	C
2	rs7572015	144825398	T	C
2	rs10496956	144826531	C	T
2	rs2082023	144827062	T	A
2	rs67782055	144829211	G	A
2	rs6430050	144834580	T	C
2	rs77963138	144838173	G	A
2	rs16823475	144841151	T	G
2	rs72854147	144843238	G	C
2	rs55883773	144844569	C	A
2	rs28789733	144846090	G	A
2	rs7608953	144849984	C	T
2	rs16823476	144851703	C	T
2	rs16823481	144853547	A	G
2	rs10496957	144854774	G	C
2	rs1366678	144856500	T	C
2	rs16823487	144858086	T	C
2	rs17667653	144858782	G	A
2	rs16823488	144859410	T	C
2	rs16823489	144859463	T	C
2	rs16823491	144859574	A	G
2	rs72854159	144860222	C	A
2	rs17673232	144860827	C	T
2	rs111259622	144862128	G	A
2	rs76337741	144862159	G	A
2	rs142825199	144862183	G	A
2	rs7568178	144863462	C	G
2	rs60554222	144864723	A	G
2	rs145427896	144865100	C	T
2	rs6757980	144866462	A	G
2	rs142888241	144866744	G	T
2	rs72854165	144868367	C	A
2	rs34429810	144868604	T	G
2	rs1560224	144869044	G	A
2	rs75314498	144869584	T	C
2	rs4662217	144871244	C	G
2	rs56349864	144871872	G	A
2	rs56119149	144872054	A	T
2	rs187069575	144876353	C	T
2	rs16848271	144876627	T	C
2	rs72854176	144877252	A	G
2	rs12997988	144878583	A	G
2	rs12613814	144879302	G	A
2	rs10445654	144879660	G	T
2	rs55716423	144879851	C	A
2	rs1429096	144882960	T	C
2	rs1429097	144886675	A	G
2	rs16823520	144887208	T	C
2	rs1429098	144889825	C	A
2	rs78559509	144891703	T	A
2	rs77291958	144891704	C	A
2	rs6707998	144892358	T	G
2	rs7576105	144893538	A	G
2	rs7606720	144894684	G	C
2	rs72854193	144896568	G	A
2	rs7564488	144897277	G	A
2	rs1427315	144897459	C	T
2	rs3731958	144899559	C	A
2	rs59687135	144900833	T	C
2	rs72854200	144901100	A	G
2	rs72855503	144901160	T	C
2	rs58738282	144902873	C	T
2	rs10184082	144903661	C	G
2	rs72855507	144904000	G	A
2	rs67551205	144904478	G	A
2	rs10173322	144907178	A	T
2	rs10197599	144907589	G	A
2	rs12463773	144908230	T	A
2	rs72855511	144911564	A	G
2	rs1427310	144912521	C	T
2	rs56395361	144914650	G	A
2	rs16823541	144918226	T	C
2	rs146844383	144918300	T	C
2	rs4662368	144919040	C	G
2	rs13415860	144919272	A	T
2	rs12616927	144919291	T	A
2	rs1344628	144919995	A	G
2	rs115661348	144920845	T	C
2	rs59697679	144921539	G	A
2	rs13411437	144923456	A	C
2	rs73008247	144925812	A	C
2	rs73964929	144926195	A	T
2	rs16855315	144926281	T	C
2	rs115146984	144928916	T	C
2	rs6726343	144931037	G	T
2	rs6707579	144931112	G	A
2	rs10439191	144931548	C	G
2	rs10439175	144931620	C	T
2	rs28705915	144931853	T	C
2	rs7563626	144932525	G	C
2	rs13416245	144933217	T	C
2	rs28479091	144933990	T	C
2	rs13406608	144934349	G	T
2	rs13406634	144934524	C	G
2	rs2303544	144936168	T	C
2	rs74803473	144936789	T	C
2	rs77530648	144937061	G	A
2	rs4662369	144938116	T	A
2	rs28420848	144940166	G	A
2	rs77503859	144940993	C	T
2	rs76961792	144943949	T	C
2	rs62167056	144949378	G	A
2	rs16823566	144950248	G	T
2	rs16823569	144951782	C	T
2	rs13383062	144952961	G	C
2	rs6758648	144954779	C	T
2	rs62167058	144956876	A	G
2	rs62167059	144957032	G	A
2	rs62169160	144957315	A	G
2	rs72855530	144958012	C	T
2	rs6725333	144960330	G	C
2	rs10191725	144960783	C	T
2	rs6715658	144963163	C	T
2	rs6716723	144963831	G	A
2	rs6731750	144963843	T	C
2	rs3820755	144964365	A	G
2	rs10928206	144965236	G	C
2	rs62169162	144965901	C	G
2	rs13392253	144967929	A	G
2	rs16823583	144969618	T	C
2	rs10496961	144970577	C	T
2	rs114352638	144980073	T	C
2	rs62169164	144981330	A	G
2	rs13432930	144982289	C	T
2	rs12622422	144987536	A	C
2	rs16855320	144988733	A	G
2	rs1012272	144993201	C	T
2	rs16823604	144996047	T	C
2	rs60152197	145010312	A	G
2	rs62169169	145010479	G	A
2	rs113762205	145011120	T	G
2	rs12151646	145011382	G	A
2	rs112217598	145012971	G	A
2	rs4662371	145014060	C	T
2	rs62169170	145019187	G	A
2	rs13384744	145023157	G	A
2	rs74966768	145024540	T	C
2	rs7589628	145027454	A	G
2	rs62169171	145029003	T	C
2	rs183287052	145033781	T	A
2	rs12620547	145034271	T	G
2	rs6758720	145042747	A	G
2	rs76163260	145043434	T	C
2	rs13419007	145043653	C	T
2	rs75982367	145044720	T	C
2	rs62169173	145045701	G	T
2	rs115841410	145046769	G	A
2	rs62169174	145046987	T	C
2	rs147758155	145049686	A	G
2	rs11886379	145054854	G	C
2	rs997840	145058077	A	G
2	rs7581413	145058878	T	A
2	rs62169185	145060115	C	T
2	rs7588281	145060301	T	C
2	rs62169186	145061131	G	A
2	rs62169187	145063616	A	C
2	rs74648924	145063911	G	C
2	rs62169189	145072267	A	G
2	rs138791222	145075843	A	G
2	rs62169190	145078775	C	T
2	rs2381575	145078959	T	C
2	rs10496963	145079065	T	C
2	rs62169191	145079090	T	A
2	rs62169192	145083668	G	T
2	rs62169194	145084643	A	G
2	rs62169195	145086741	G	A
2	rs11891991	145088006	C	T
2	rs36006777	145088263	G	A
2	rs28634943	145088448	T	C
2	rs536448014	145089496	G	C
2	rs79888994	145092023	T	A
2	rs13383608	145093066	G	A
2	rs6722360	145105924	C	T
2	rs62169196	145114426	G	A
2	rs10206546	145121339	G	A
2	rs62169197	145122864	A	G
2	rs12185711	145126711	A	C
2	rs114925259	145129496	C	T
2	rs3928425	145134588	C	T
2	rs35359264	145136553	T	C
2	rs78719985	145137352	G	C
2	rs56240638	145138321	T	A
2	rs6734270	145138835	C	G
2	rs35339313	145139727	C	T
2	rs12991836	145141541	A	C
2	rs62169201	145143934	G	A
2	rs16855324	145147758	C	T
2	rs74433670	145149024	C	T
2	rs11888238	145152235	T	C
2	rs35783446	145153058	C	T
2	rs35015447	145153076	T	C
2	rs13003631	145155414	G	A
2	rs10185359	145155731	T	C
2	rs35213774	145157858	A	G
2	rs77239950	145158112	A	G
2	rs68066623	145159105	T	G
2	rs13009259	145161902	A	G
2	rs72858422	145164263	T	C
2	rs11683355	145164543	C	A
2	rs10197694	145164666	T	C
2	rs55755433	145165106	A	G
2	rs35728039	145165183	A	G
2	rs59540391	145166609	C	T
2	rs56345457	145167959	C	T
2	rs72858430	145169131	C	A
2	rs3770305	145169177	G	A
2	rs7560525	145169563	A	G
2	rs11680290	145169952	A	T
2	rs3755090	145171121	A	G
2	rs72858437	145171259	T	C
2	rs3755091	145171432	T	G
2	rs6430057	145171912	T	A
2	rs16823675	145173029	T	C
2	rs11904051	145173763	T	C
2	rs72858441	145174019	C	T
2	rs55636104	145176229	C	T
2	rs6748886	145177708	C	T
2	rs7600752	145178110	G	A
2	rs16823683	145179581	T	C
2	rs34227912	145180921	G	A
2	rs10928212	145181758	A	C
2	rs10210063	145182957	C	G
2	rs3821064	145183072	G	C
2	rs13016542	145183851	T	C
2	rs10192562	145184316	A	G
2	rs12996983	145184666	G	A
2	rs6721820	145186664	T	C
2	rs12614546	145186749	C	T
2	rs2288353	145187783	T	C
2	rs113653954	152242181	G	A
2	rs12616740	152242365	G	A
2	rs111542408	152242388	C	T
2	rs113513139	152243213	C	T
2	rs6707824	152243371	C	A
2	rs11680748	152243511	T	G
2	rs143332282	152243682	C	T
2	rs17193268	152244614	G	A
2	rs111956730	152245083	A	G
2	rs10183099	152245087	A	G
2	rs16830015	152245206	T	C
2	rs11898318	152245838	G	A
2	rs79256286	152247142	G	A
2	rs112056976	152247228	C	T
2	rs115936975	152247340	C	T
2	rs10178027	152247421	C	T
2	rs73004060	152248035	G	A
2	rs10490521	152248325	A	G
2	rs6743034	152248494	A	G
2	rs74759081	152249249	A	C
2	rs10199519	152249800	A	G
2	rs150988141	152250146	T	G
2	rs62169373	152250257	C	T
2	rs62169374	152250326	C	A
2	rs17806204	152250823	A	T
2	rs10173597	152251363	C	A
2	rs17806222	152251931	G	A
2	rs11681068	152253241	C	A
2	rs12618981	152253359	A	G
2	rs10197940	152253918	T	C
2	rs10206635	152254495	G	A
2	rs76260941	152254981	C	T
2	rs75371773	152255307	A	T
2	rs117911827	152255667	C	T
2	rs13422366	152255729	A	C
2	rs112842936	152256182	A	G
2	rs116638260	152257036	C	T
2	rs11687243	152257048	C	T
2	rs11687344	152257255	C	G
2	rs10208356	152257386	T	C
2	rs10210990	152257783	T	C
2	rs75176539	152257917	G	A
2	rs76604029	152259232	C	T
2	rs61345365	152259269	G	T
2	rs115452051	152259423	G	A
2	rs73004067	152259945	G	A
2	rs111259539	152260001	T	A
2	rs78745629	152260981	G	A
2	rs11675384	152262036	G	A
2	rs11675385	152262042	G	A
2	rs11693857	152262048	T	G
2	rs6759521	152262066	T	G
2	rs60267285	152262138	C	T
2	rs10204541	152262179	A	G
2	rs75178891	152262460	A	T
2	rs35885198	152262559	G	A
2	rs115597762	152263480	G	T
2	rs67602292	152263544	T	C
2	rs116779526	152263771	G	A
2	rs73004070	152264280	C	T
2	rs116986536	152265056	G	A
2	rs5024580	152265280	G	C
2	rs112241923	152265306	G	A
2	rs77371568	152265369	A	T
2	rs62169378	152265561	G	A
2	rs4664423	152266311	T	C
2	rs2290368	152266473	T	C
2	rs2290367	152266731	T	A
2	rs73004072	152267061	G	A
2	rs4664045	152267072	T	G
2	rs16830019	152267359	G	T
2	rs75196723	152268341	C	A
2	rs77827596	152268557	T	C
2	rs77309549	152268564	A	G
2	rs12994320	152268805	C	T
2	rs76006925	152268857	T	C
2	rs114381393	152269832	A	G
2	rs78423284	152270074	A	G
2	rs7593710	152270263	G	A
2	rs79338106	152270869	T	C
2	rs141789748	152271600	G	A
2	rs4315520	152271907	A	G
2	rs2342911	152272321	A	G
2	rs6735771	152273503	G	A
2	rs74820118	152273825	C	G
2	rs4335940	152275304	A	G
2	rs146743266	152275902	A	T
2	rs62169380	152276133	C	G
2	rs11896481	152277923	A	G
2	rs13002073	152278102	T	C
2	rs116252313	152278163	A	G
2	rs2432945	152278414	T	C
2	rs80167808	152279283	A	G
2	rs4491723	152280246	A	G
2	rs2444256	152280365	G	A
2	rs11683313	152280661	A	T
2	rs113694183	152280774	T	C
2	rs4494741	152281220	A	G
2	rs4467261	152281391	G	C
2	rs10173699	152281561	C	G
2	rs2432951	152281935	A	C
2	rs55654831	152282837	C	T
2	rs72860229	152283199	C	T
2	rs138060351	152286763	C	T
2	rs141914061	152286945	C	T
2	rs114690806	152286993	G	A
2	rs72860230	152287183	C	T
2	rs2432956	152287831	A	G
2	rs2432957	152287897	A	C
2	rs72860233	152289767	G	A
2	rs72860235	152290117	C	T
2	rs72860236	152290118	G	A
2	rs115343199	152290195	C	T
2	rs6715917	152290423	T	C
2	rs149741686	152290483	T	G
2	rs75364982	152292282	T	G
2	rs2432936	152292407	G	A
2	rs138852652	152292646	G	A
2	rs2444272	152293620	C	T
2	rs16830036	152295141	A	G
2	rs11692150	152295862	T	C
2	rs62169382	152296075	C	G
2	rs75842981	152296892	A	G
2	rs2432938	152297172	T	C
2	rs55900984	152298751	G	A
2	rs10175134	152299355	G	A
2	rs2432940	152300949	A	G
2	rs2444270	152301306	A	T
2	rs150226444	152302625	A	G
2	rs2432941	152303171	G	A
2	rs11689442	152303809	C	T
2	rs6726640	152304403	A	G
2	rs2432943	152304758	G	A
2	rs116968668	152304847	C	T
2	rs2432944	152306035	T	C
2	rs139871370	152306448	C	T
2	rs2432946	152306897	T	G
2	rs62169384	152307091	C	A
2	rs62169385	152307123	G	A
2	rs62169386	152307223	G	A
2	rs56898485	152307706	C	T
2	rs2444267	152308611	T	G
2	rs2444266	152308875	T	C
2	rs2444264	152310928	T	G
2	rs2444263	152311570	G	A
2	rs61750444	152311612	A	G
2	rs115733712	152312077	C	A
2	rs147924917	152313316	G	A
2	rs140122348	152313439	G	T
2	rs145442101	152313467	C	T
2	rs2444262	152313489	T	C
2	rs7422009	152313539	C	T
2	rs16830047	152314385	G	A
2	rs13403719	152314911	T	A
2	rs2444260	152315549	G	T
2	rs114669976	152316068	G	T
2	rs75645585	152316344	G	A
2	rs116753297	152316740	G	A
2	rs11690396	152317395	G	A
2	rs2045025	152317531	T	C
2	rs116443402	152317669	G	A
2	rs4664438	152318031	G	A
2	rs115632968	152318598	G	A
2	rs2123465	152320118	G	A
2	rs2444257	152322095	A	T
2	rs16830059	152323086	C	A
2	rs77109345	152323299	T	C
2	rs7608474	152323553	A	G
2	rs150980267	152323646	G	C
2	rs150114137	152323685	G	C
2	rs1993206	152323720	C	T
2	rs2444274	152324789	G	C
2	rs115283798	152325288	C	T
2	rs141252571	152328749	T	A
2	rs2432953	152329212	G	A
2	rs16830061	152330148	A	G
2	rs142834743	152330966	G	A
2	rs2432954	152331133	T	C
2	rs1065177	152331418	C	G
2	rs16830067	152331745	T	G
2	rs2432955	152331999	G	T
2	rs4468813	152333118	C	G
2	rs13555	152333304	C	A
2	rs1047957	152333773	C	T
2	rs4474880	152333812	G	A
2	rs116687356	152334493	C	A
2	rs4500942	152334580	A	G
2	rs79475359	152334869	G	A
2	rs79528435	152335162	A	G
2	rs6733645	152335380	T	C
2	rs76114911	152336026	A	G
2	rs79959972	152336037	C	T
2	rs3815851	152336428	A	G
2	rs16830085	152336488	A	G
2	rs145235963	152337311	A	C
2	rs4592848	152337822	G	A
2	rs115072828	152338417	C	T
2	rs79355402	152338812	T	G
2	rs77264757	152338817	C	G
2	rs16830086	152338989	C	T
2	rs11680579	152340685	G	A
2	rs16830090	152342481	A	G
2	rs11695285	152342674	C	T
2	rs76346927	152343326	T	C
2	rs76810008	152344595	C	T
2	rs16830094	152344811	A	C
2	rs16830096	152345206	A	G
2	rs6718372	152345871	C	G
2	rs6718653	152346118	C	A
2	rs13031275	152346494	A	C
2	rs1061305	152346979	T	C
2	rs7587301	152347600	A	G
2	rs2288193	152348842	T	A
2	rs2288195	152349026	G	A
2	rs3771900	152349394	G	A
2	rs115730804	152349798	G	A
2	rs4664455	152350462	T	C
2	rs4994327	152351126	T	C
2	rs3732308	152351797	C	G
2	rs7575451	152352843	C	G
2	rs10497081	152353395	T	G
2	rs113406378	152353833	A	G
2	rs113048349	152354239	G	A
2	rs10497082	152355258	T	C
2	rs10497083	152355557	T	C
2	rs9287979	152356361	A	G
2	rs4233649	152358743	A	G
2	rs7419956	152358932	T	C
2	rs78007533	152360250	G	T
2	rs4643540	152360567	G	A
2	rs3815852	152362398	G	C
2	rs6719297	152364199	G	A
2	rs10432479	152365775	T	C
2	rs34219954	152365856	G	T
2	rs6433469	152366084	G	A
2	rs116352209	152366529	C	T
2	rs7558940	152368055	C	G
2	rs7566225	152369791	C	T
2	rs10182296	152371733	G	A
2	rs78414215	152372144	G	A
2	rs17270233	152372420	A	G
2	rs77279207	152372907	A	G
2	rs16830136	152374800	G	A
2	rs13391309	152375935	C	T
2	rs6730454	152378954	C	T
2	rs2288196	152381895	G	A
2	rs7585717	152382199	A	G
2	rs7597735	152382329	G	A
2	rs6721666	152382454	C	G
2	rs61730765	152382759	T	C
2	rs79023475	152383011	C	T
2	rs74820105	152383062	G	A
2	rs80293781	152383300	A	G
2	rs2288198	152383913	T	C
2	rs10930688	152384377	T	C
2	rs16830159	152385217	C	T
2	rs4233650	152386190	A	G
2	rs4233651	152386392	A	C
2	rs13425170	152387112	A	C
2	rs4664475	152387553	T	C
2	rs6433481	152387762	T	C
2	rs60806638	152388228	G	C
2	rs10210564	152388706	A	G
2	rs6433482	152389542	T	C
2	rs114218081	152389991	A	G
2	rs77733926	152390575	C	T
2	rs6414089	152391177	A	G
2	rs6704618	152393054	T	A
2	rs6744470	152393296	C	T
2	rs12996964	152393422	T	C
2	rs13425109	152394106	G	C
2	rs3732310	152394534	T	G
2	rs10187997	152395969	C	T
2	rs9287981	152396340	A	G
2	rs9287982	152396441	A	G
2	rs34555492	152397232	G	A
2	rs6725513	152398403	T	C
2	rs6735678	152398572	G	A
2	rs79129822	152400547	T	C
2	rs7563568	152400705	A	G
2	rs7602828	152400732	C	T
2	rs9287983	152401311	C	A
2	rs4664485	152401679	G	A
2	rs4664055	152402171	C	A
2	rs3213818	152402711	A	G
2	rs4664486	152403014	C	T
2	rs10208825	152403682	A	G
2	rs2288201	152404294	C	T
2	rs2288202	152405813	T	C
2	rs10174130	152406617	T	C
2	rs4233652	152407227	C	T
2	rs4372897	152407367	T	C
2	rs111691555	152407932	T	C
2	rs4664056	152408973	C	G
2	rs11894996	152409296	G	A
2	rs2288203	152409416	C	T
2	rs4575719	152409809	C	A
2	rs11884800	152410695	A	G
2	rs6731486	152410732	A	G
2	rs4664057	152411943	G	A
2	rs4664058	152412203	C	T
2	rs56224718	152412806	C	T
2	rs6724796	152412813	C	T
2	rs13393021	152413258	A	C
2	rs13393122	152413315	A	G
2	rs140171536	152413924	T	C
2	rs9751624	152413925	G	A
2	rs111627031	152413967	G	A
2	rs141297080	152414204	A	G
2	rs6733707	152415395	C	T
2	rs77233070	152416477	G	A
2	rs10497084	152416536	A	G
2	rs2288206	152417064	G	A
2	rs76261031	152417472	G	T
2	rs7424331	152417999	C	T
2	rs7419413	152418022	T	C
2	rs74684819	152419392	A	T
2	rs16830228	152419855	G	A
2	rs7602715	152421937	A	G
2	rs2288210	152422076	C	G
2	rs2288211	152422087	A	G
2	rs7557092	152423459	T	A
2	rs12052998	152423460	A	T
2	rs3732311	152423605	G	A
2	rs79849542	152425306	G	T
2	rs3732312	152425692	T	C
2	rs11900890	152426349	T	C
2	rs7568873	152427249	A	G
2	rs7421893	152429134	A	G
2	rs59723161	152429573	T	C
2	rs4461258	152429679	C	T
2	rs58037758	152430710	G	C
2	rs56002721	152431175	T	C
2	rs116671455	152431339	G	A
2	rs75572293	152431615	C	T
2	rs35389145	152431888	C	T
2	rs33988153	152432311	T	C
2	rs3771901	152432481	G	A
2	rs61254943	152432886	G	A
2	rs7422136	152434317	T	C
2	rs10167358	152434692	T	G
2	rs4664064	152465805	C	G
2	rs111438984	152465827	C	T
2	rs58909595	152466728	T	C
2	rs11902616	152467001	C	T
2	rs78556634	152469216	C	T
2	rs11892439	152469858	T	A
2	rs6732307	152470218	T	C
2	rs147507059	152470341	T	C
2	rs4664490	152471923	G	C
2	rs62174707	152472417	C	T
2	rs6720169	152473406	A	C
2	rs58135483	152475910	C	T
2	rs10186656	152475938	T	G
2	rs10172023	152476028	C	G
2	rs6717213	152476130	C	T
2	rs143433144	152476623	G	C
2	rs11681877	152478970	C	A
2	rs4664491	152479986	C	T
2	rs57082978	152480136	T	A
2	rs58996775	152480146	T	C
2	rs10174077	152481712	C	T
2	rs4599105	152481846	G	A
2	rs10186482	152481977	A	G
2	rs4664065	152482461	T	C
2	rs6750342	152485754	A	G
2	rs4664492	152486782	C	A
2	rs4233653	152487574	T	C
2	rs4507102	152488677	A	T
2	rs73967578	152488693	G	T
2	rs56258194	152489433	T	C
2	rs13383484	152489554	T	C
2	rs6709886	152490219	A	G
2	rs73967581	152490692	C	T
2	rs55917454	152491269	T	C
2	rs4664493	152492324	G	A
2	rs13032138	152496038	G	A
2	rs6713162	152496526	A	G
2	rs61730771	152497088	G	A
2	rs66468516	152497387	T	C
2	rs59493296	152497544	T	C
2	rs13428975	152497631	T	C
2	rs4564765	152497648	C	G
2	rs111868589	152498466	A	G
2	rs55945937	152498699	G	C
2	rs35974308	152499143	C	T
2	rs35172004	152499501	T	A
2	rs4664494	152499580	C	T
2	rs28375835	152500019	G	A
2	rs75005333	152500217	G	A
2	rs77062531	152501717	G	T
2	rs13429567	152504371	A	G
2	rs11904536	152504390	T	C
2	rs74831611	152504432	C	T
2	rs80040840	152504680	T	G
2	rs73007940	152505187	C	T
2	rs77507435	152505603	T	G
2	rs13404704	152508429	G	A
2	rs11885813	152511515	T	A
2	rs10930723	152511778	A	C
2	rs10173335	152512992	A	T
2	rs75830808	152513205	T	C
2	rs78482419	152513499	C	T
2	rs113064554	152513582	G	A
2	rs113767547	152513586	A	T
2	rs10178880	152513765	T	C
2	rs80175539	152514104	C	A
2	rs140186806	152514521	C	T
2	rs4536649	152514753	T	C
2	rs75807392	152515683	G	A
2	rs9287990	152516831	G	A
2	rs10192459	152517979	T	C
2	rs12616767	152519781	C	T
2	rs12620077	152520027	A	G
2	rs10170273	152521096	C	T
2	rs12328501	152521539	A	G
2	rs4664496	152522556	T	C
2	rs4316939	152525120	C	T
2	rs58903550	152525471	A	G
2	rs28439679	152525750	T	A
2	rs6712443	152526049	A	G
2	rs6712533	152526082	A	G
2	rs59444636	152526675	C	A
2	rs7426114	152527572	C	T
2	rs34577613	152527608	C	T
2	rs34800215	152527636	C	G
2	rs35134482	152528697	T	C
2	rs6711382	152531077	A	G
2	rs12618063	152531781	C	A
2	rs12693088	152533636	A	G
2	rs7564024	152535135	C	T
2	rs138951514	152535629	C	A
2	rs74859201	152536427	C	T
2	rs6735208	152536498	T	A
2	rs13427102	152537351	C	T
2	rs4289189	152539477	C	T
2	rs4453694	152539550	T	C
2	rs4465763	152539913	G	A
2	rs77455721	152540205	T	C
2	rs4503987	152540836	C	A
2	rs6433566	152541077	C	T
2	rs7564674	152541134	T	C
2	rs76287069	152541923	G	C
2	rs4664497	152542292	G	T
2	rs112268049	152543706	C	T
2	rs114076111	152545322	A	G
2	rs6733811	152546145	T	C
2	rs6733909	152546198	T	C
2	rs74527227	152547877	G	C
2	rs4271765	152549340	C	T
2	rs6759419	152549703	G	A
2	rs12693090	152550169	A	C
2	rs12052828	152550427	C	A
2	rs74532673	152550727	T	C
2	rs10193188	152551210	G	A
2	rs79262260	152551552	G	A
2	rs111517947	152552029	C	T
2	rs6433569	152552062	A	C
2	rs4564766	152552342	T	A
2	rs146743760	152554362	C	G
2	rs10930740	152554564	T	C
2	rs183190928	152554665	C	T
2	rs141442644	152554972	A	G
2	rs4381781	152561600	G	C
2	rs113294149	152562939	C	A
2	rs11692567	152562955	A	G
2	rs113401628	152563346	T	C
2	rs78867421	152563588	C	T
2	rs11695661	152564350	T	C
2	rs6749823	152565055	C	T
2	rs13384856	152565477	T	C
2	rs111635736	152565519	A	C
2	rs12464543	152566433	A	G
2	rs7563441	152566613	A	G
2	rs6433575	152567908	A	G
2	rs4374369	152569979	T	C
2	rs4611637	152573981	A	G
2	rs4413159	152574284	G	A
2	rs4358117	152574460	T	C
2	rs187589358	152574516	C	T
2	rs71415174	152574805	C	T
2	rs12328396	152575076	A	G
2	rs77486954	152575133	A	G
2	rs4664498	152575417	A	G
2	rs6715755	152576002	C	T
2	rs6730589	152576007	A	C
2	rs6716286	152576436	C	T
2	rs6734148	152576461	T	A
2	rs6741567	152578014	T	C
2	rs77278257	152578150	A	C
2	rs7591363	152578562	T	C
2	rs113095802	152580766	A	G
2	rs35686968	152580815	C	G
2	rs4300824	152581866	T	C
2	rs10185966	152582523	A	G
2	rs76177996	152582924	T	C
2	rs111387118	152583250	T	G
2	rs6723129	152583396	C	T
2	rs10202662	152583813	G	A
2	rs4664499	152584153	A	C
2	rs13025954	152585020	C	T
2	rs4664501	152585677	C	T
2	rs7557801	152586658	G	A
2	rs10165921	152587344	G	A
2	rs6760384	152587814	T	C
2	rs75272311	152588024	A	T
2	rs116828574	152588092	C	G
2	rs6433590	152588120	A	C
2	rs113163445	152588301	T	G
2	rs62174756	152589212	A	T
2	rs10172692	152589308	G	A
2	rs4425075	152590021	A	G
2	rs80067206	152590625	T	C
2	rs75832634	152590786	T	A
2	rs11896217	152591189	G	A
2	rs77888471	152592660	T	C
2	rs4625904	152592871	T	C
2	rs7424335	152593741	C	T
2	rs4510224	152593795	G	A
2	rs4525690	152593938	T	C
2	rs4393745	152594206	G	T
2	rs4077122	152594776	T	C
2	rs4077121	152595870	G	T
2	rs4233654	152596011	G	C
2	rs13408513	152596758	C	T
2	rs10204195	152597309	T	C
2	rs115017583	152597471	G	A
2	rs4664502	152597815	G	A
2	rs112183478	152597866	G	A
2	rs10174624	152599705	G	A
2	rs4552188	152600127	T	C
2	rs139580922	152600569	C	T
2	rs139277451	152601002	G	T
2	rs36141926	152602452	A	C
2	rs147423403	152603138	C	T
2	rs7581532	152603383	G	C
2	rs141242446	152603492	A	T
2	rs145017016	152603699	C	T
2	rs149261504	152604608	A	G
2	rs9677576	152604697	G	A
2	rs80346816	152605197	A	T
2	rs147150542	152605962	T	C
2	rs6715607	152605971	C	T
2	rs13396377	152606455	G	A
2	rs10930777	152606461	C	T
2	rs116289267	152607633	T	A
2	rs4274593	152609432	T	C
2	rs3922996	152609668	A	G
2	rs3922997	152609704	C	T
2	rs4306714	152611351	G	A
2	rs4309576	152612245	G	A
2	rs6433603	152612642	G	C
2	rs6433606	152612719	C	G
2	rs6740508	152613212	T	A
2	rs6750638	152613372	G	A
2	rs10210114	152613583	C	T
2	rs6744121	152613904	T	C
2	rs6754783	152614397	G	A
2	rs5011043	152615700	T	A
2	rs5011044	152615701	T	A
2	rs114636401	152615769	G	T
2	rs6433610	152617047	G	T
2	rs7564630	152618168	G	T
2	rs7565109	152618653	G	C
2	rs116785686	152618994	T	C
2	rs10180065	152619007	C	T
2	rs7609344	152619186	A	G
2	rs4349344	152619519	G	A
2	rs4436952	152619686	A	G
2	rs6708645	152620387	A	T
2	rs7583060	152620943	C	A
2	rs7583148	152620986	C	T
2	rs77162138	152621077	G	A
2	rs9287998	152621356	C	T
2	rs10186879	152621777	T	C
2	rs4450595	152622603	T	C
2	rs12693116	152623917	A	G
2	rs13016166	152624144	G	A
2	rs4508593	152624750	G	A
2	rs4414677	152624932	G	T
2	rs4355107	152624986	C	T
2	rs4614931	152625024	C	A
2	rs4508594	152625085	G	A
2	rs10200512	152626147	T	C
2	rs13421183	152626193	T	C
2	rs6715027	152626657	T	C
2	rs6718396	152627025	T	C
2	rs13015219	152627390	A	G
2	rs4605370	152628288	A	G
2	rs11676866	152628858	G	C
2	rs12470190	152630693	C	T
2	rs112916274	152631064	C	T
2	rs113765286	152631497	A	G
2	rs112799036	152631999	A	G
2	rs34629725	152632179	A	G
2	rs4664066	152632406	T	C
2	rs78355157	152632574	C	T
2	rs12992632	152632676	C	T
2	rs76160085	152632694	G	C
2	rs12472627	152633114	C	T
2	rs12994595	152633498	C	T
2	rs112571551	152633938	T	G
2	rs10173570	152634752	G	C
2	rs113452186	152635119	G	A
2	rs10198509	152635302	C	T
2	rs10198530	152635352	C	A
2	rs10198531	152635358	C	T
2	rs7592798	152636533	G	T
2	rs10172958	152637858	A	T
2	rs4267505	152638209	C	G
2	rs4273217	152638498	C	T
2	rs112570126	152639023	C	T
2	rs79693127	152639737	G	A
2	rs10167462	152639958	C	A
2	rs71415180	152640075	G	A
2	rs1916302	152640289	C	T
2	rs1916301	152640498	G	A
2	rs1523180	152641099	A	G
2	rs6433628	152641151	C	T
2	rs7560854	152641339	A	G
2	rs76425647	152641682	G	C
2	rs16830358	152641889	C	T
2	rs36111287	152641976	G	A
2	rs62174405	152642046	G	A
2	rs10754989	152642235	T	C
2	rs6729878	152642668	G	C
2	rs7567785	152642766	A	T
2	rs141059739	152642877	T	C
2	rs2344733	152643643	A	G
2	rs75800800	152644148	G	A
2	rs13015723	152644341	T	C
2	rs10497093	152645184	G	A
2	rs6729101	152645811	A	G
2	rs7591340	152646015	G	T
2	rs150144023	152646740	T	C
2	rs6718439	152646789	C	T
2	rs13416266	152646937	G	A
2	rs13404687	152646976	A	T
2	rs11683683	152647336	A	C
2	rs112905552	152647681	G	A
2	rs78092271	152649909	G	C
2	rs74332218	152650472	T	C
2	rs7580820	152650785	T	C
2	rs10184063	152651399	T	C
2	rs11682909	152651592	A	G
2	rs7594616	152652644	G	A
2	rs2293221	152653380	C	T
2	rs112602762	152653471	A	G
2	rs146988197	152653634	C	A
2	rs13414130	152654421	T	C
2	rs1799	152655471	C	T
2	rs2293222	152655652	G	A
2	rs11894672	152657055	C	T
2	rs1054883	152657849	T	A
2	rs76387552	152658114	T	G
2	rs13428623	152658577	T	C
2	rs116660515	152659623	G	A
2	rs149953668	152659624	G	T
2	rs13417280	152661198	A	G
2	rs9789671	152661711	A	G
2	rs9288006	152661831	G	A
2	rs61737675	152663406	C	T
2	rs7596744	152664758	C	A
2	rs13386934	152666073	T	C
2	rs13396041	152666367	G	A
2	rs2030588	152668750	C	A
2	rs2030589	152669227	T	C
2	rs2030590	152669303	C	T
2	rs10179630	152672254	G	A
2	rs10169098	152672473	A	G
2	rs10171724	152672482	T	A
2	rs10182533	152672843	G	A
2	rs75896591	152673440	T	C
2	rs62174411	152673956	A	G
2	rs11683122	152675981	T	C
2	rs16830400	152676741	G	C
2	rs3768656	152677559	C	T
2	rs3768658	152677674	T	C
2	rs13395294	152678151	C	T
2	rs35555907	152678346	A	G
2	rs1523181	152679462	T	C
2	rs13402710	152680343	C	G
2	rs78224801	152680423	G	A
2	rs115554493	152681260	C	T
2	rs79079261	152682137	A	G
2	rs10190733	152683459	T	C
2	rs1357468	152683731	T	C
2	rs74407827	152683980	C	G
2	rs56229257	152685113	A	T
2	rs12693126	152685691	C	T
2	rs112283942	152686404	A	C
2	rs78201387	152686761	G	A
2	rs7600765	152687238	A	T
2	rs16830412	152690604	A	G
2	rs2344734	152691829	C	G
2	rs62174451	152693977	A	G
2	rs13410490	152694448	A	G
2	rs78697588	152694743	C	G
2	rs7597215	152695191	C	T
2	rs147990389	152696028	A	C
2	rs35409582	152697116	C	T
2	rs1805028	152698480	C	T
2	rs62174452	152700693	T	C
2	rs6755393	152702037	C	A
2	rs73967705	152702819	C	T
2	rs62174453	152703128	G	A
2	rs62174454	152704049	G	C
2	rs57389554	152704730	G	A
2	rs77285017	152705927	T	A
2	rs6433680	152706318	T	G
2	rs13424831	152707252	C	T
2	rs16830418	152707614	G	A
2	rs6726094	152708675	C	T
2	rs13397345	152709810	A	G
2	rs35174334	152710219	C	T
2	rs9646794	152710431	T	A
2	rs11678607	152710643	G	A
2	rs116453179	152713077	T	C
2	rs7597660	152713202	G	C
2	rs2881058	152713468	C	A
2	rs3768655	152714023	T	G
2	rs62174456	152714395	C	A
2	rs62174457	152714966	A	C
2	rs12693152	152715003	C	A
2	rs6743968	152715055	A	C
2	rs7609069	152716356	G	A
2	rs3768653	152716628	C	A
2	rs12693154	152717071	C	T
2	rs61736804	152717331	A	T
2	rs16830427	152717673	T	C
2	rs62174459	152717999	A	G
2	rs62175660	152718238	T	C
2	rs62175661	152718295	C	T
2	rs67510656	152718623	C	T
2	rs7570479	152719815	G	A
2	rs7419564	152720030	A	G
2	rs62175662	152720443	A	T
2	rs62175663	152721032	C	A
2	rs76490901	152721497	C	T
2	rs76584939	152721634	A	G
2	rs62175664	152722028	T	A
2	rs111871267	152722225	T	C
2	rs12693157	152722447	G	A
2	rs62175665	152723081	C	T
2	rs62175666	152723131	G	A
2	rs78400850	152723450	A	G
2	rs62175667	152723563	G	A
2	rs62175668	152723588	C	T
2	rs74387589	152723905	T	C
2	rs770608	152724288	C	T
2	rs35581549	152724375	C	T
2	rs11687218	152724502	T	C
2	rs6744905	152724620	C	G
2	rs11688428	152724726	T	C
2	rs11688476	152724806	T	C
2	rs11681677	152725150	C	A
2	rs3768652	152725937	C	A
2	rs75995508	152726305	C	T
2	rs756253	152726542	T	C
2	rs2293220	152728509	C	T
2	rs13382957	152729728	T	C
2	rs35244681	152730046	T	C
2	rs58739078	152730696	A	G
2	rs812778	152730754	C	T
2	rs770612	152730939	G	A
2	rs78256326	152731301	G	A
2	rs1028211	152734693	G	A
2	rs75162469	152735011	C	G
2	rs6742375	152736391	G	A
2	rs13428019	152737941	C	T
2	rs2680976	152738157	T	C
2	rs13393819	152738951	A	G
2	rs3820703	152739033	T	A
2	rs3754532	152739397	C	T
2	rs6748807	152740626	T	C
2	rs13394165	152741483	G	A
2	rs1401780	152741725	T	C
2	rs143174243	152741730	G	A
2	rs2461835	152741984	C	T
2	rs12469117	152742655	G	C
2	rs66900149	152743132	G	A
2	rs4664067	152744926	T	A
2	rs115190500	152745209	G	A
2	rs10178110	152745363	A	G
2	rs10180769	152745517	T	C
2	rs68180037	152745766	T	C
2	rs12612630	152746131	C	T
2	rs10184416	152747051	A	G
2	rs13421962	152748613	G	A
2	rs16830434	152748718	C	T
2	rs11680386	152748737	C	G
2	rs78852198	152750046	G	A
2	rs59318980	152751962	C	T
2	rs67572576	152753229	G	C
2	rs10189613	152753267	T	C
2	rs908937	152753642	C	T
2	rs10192298	152753646	T	C
2	rs13013958	152754236	G	A
2	rs16830435	152755598	T	G
2	rs57006319	152758611	C	T
2	rs62175712	152759749	C	T
2	rs13383195	152760024	T	C
2	rs16830446	152762241	C	T
2	rs6756645	152762720	T	G
2	rs17270290	152763157	A	G
2	rs2345155	152763657	C	T
2	rs13394161	152765656	G	A
2	rs6433714	152766123	G	A
2	rs74685899	152766366	G	A
2	rs117783428	152766675	G	T
2	rs36052741	152766888	A	T
2	rs13386624	152767033	A	G
2	rs113515677	152767173	G	A
2	rs6729655	152767728	G	T
2	rs62175715	152767947	C	T
2	rs113062684	152768405	T	C
2	rs6733800	152768842	G	A
2	rs6734486	152769375	G	A
2	rs12693165	152769954	G	A
2	rs148986086	152770439	C	T
2	rs111792375	152770761	C	T
2	rs143785714	152770811	C	T
2	rs12612998	152772098	T	G
2	rs7605710	152772676	C	T
2	rs7566512	152772793	A	C
2	rs12471646	152775308	G	A
2	rs956745	152775388	C	T
2	rs4664508	152776208	G	T
2	rs4553822	152777395	G	A
2	rs6721495	152778185	C	T
2	rs4524119	152778996	C	A
2	rs16830450	152779752	C	A
2	rs6729612	152780167	C	T
2	rs7580901	152782183	A	T
2	rs10930837	152783395	C	A
2	rs867544	152784598	A	G
2	rs4664544	153092375	C	T
2	rs78316842	153093155	A	T
2	rs17398585	153093568	G	A
2	rs13002001	153093643	G	T
2	rs4664545	153094550	G	T
2	rs13420003	153094592	C	G
2	rs17326677	153095013	A	G
2	rs114468449	153095662	C	T
2	rs56118729	153096071	C	T
2	rs35475813	153096663	G	A
2	rs2345895	153097256	C	T
2	rs2345896	153097644	G	A
2	rs2345897	153097659	A	G
2	rs2345898	153097802	C	T
2	rs115824190	153099065	G	A
2	rs72857771	153099113	T	C
2	rs10930984	153100180	A	C
2	rs7355335	153100680	C	A
2	rs62177368	153100688	T	C
2	rs184200509	153102130	A	G
2	rs2345899	153102616	T	A
2	rs11679305	153102914	T	C
2	rs34544681	153103299	C	T
2	rs10188437	153104359	G	A
2	rs7579212	153104374	C	T
2	rs111308603	153104491	G	A
2	rs4233656	153105537	G	C
2	rs4233657	153105583	C	T
2	rs71417212	153106133	C	A
2	rs2345900	153106668	T	C
2	rs73002837	153106753	A	T
2	rs62177369	153107198	G	A
2	rs4664547	153108208	A	G
2	rs4664548	153108209	A	G
2	rs12992368	153108373	A	G
2	rs4664092	153109199	A	G
2	rs10930988	153109899	T	G
2	rs12474703	153110573	A	C
2	rs6433928	153110731	T	A
2	rs6433929	153111428	G	T
2	rs6754105	153111579	T	C
2	rs35093105	153112954	C	T
2	rs12994907	153112963	T	C
2	rs9288079	153114088	G	A
2	rs7557426	153114277	A	G
2	rs6712158	153114873	T	C
2	rs16830826	153115296	T	C
2	rs6722815	153115431	G	A
2	rs34635530	153115442	C	T
2	rs60847003	153115603	C	T
2	rs16830828	153115689	G	C
2	rs4664549	153115781	T	C
2	rs6726207	153115879	G	T
2	rs13023172	153117034	T	C
2	rs62177393	153117634	A	G
2	rs13030148	153118051	T	C
2	rs13025274	153118264	A	G
2	rs12999722	153118270	C	A
2	rs71417213	153118665	C	T
2	rs12693293	153118734	C	T
2	rs2345816	153119272	A	G
2	rs6726065	153119476	A	G
2	rs12693296	153119577	C	T
2	rs2881237	153120091	G	T
2	rs2881238	153120173	C	G
2	rs72860403	153121789	A	T
2	rs7579128	153121958	G	A
2	rs60098187	153121993	T	C
2	rs7570050	153122063	T	C
2	rs6433933	153122421	G	A
2	rs77141485	153122898	C	T
2	rs13029138	153123724	A	G
2	rs11898205	153124085	C	G
2	rs113457963	153124536	A	G
2	rs4664551	153124797	A	C
2	rs2345886	153125540	A	C
2	rs2345887	153125763	C	T
2	rs4664552	153126431	C	A
2	rs2345888	153126482	C	G
2	rs10171232	153126694	A	T
2	rs2345889	153126914	G	A
2	rs66733611	153126933	C	G
2	rs4581846	153127663	A	G
2	rs72860422	153127809	A	G
2	rs13032991	153128304	C	T
2	rs12467850	153128398	T	C
2	rs2345890	153128509	C	T
2	rs6729673	153128884	C	G
2	rs6747394	153128978	T	A
2	rs2881242	153129041	C	T
2	rs34398685	153129288	C	T
2	rs12988834	153129366	G	A
2	rs2345891	153129413	C	T
2	rs62174961	153129925	A	G
2	rs35098681	153130024	C	T
2	rs2345892	153130146	A	G
2	rs7600346	153130367	T	C
2	rs4284784	153130563	A	T
2	rs6734237	153130971	T	C
2	rs6433935	153132155	A	G
2	rs4293527	153132505	A	G
2	rs113164158	153132657	G	A
2	rs4316898	153132724	G	A
2	rs71417214	153133012	G	A
2	rs9750400	153133401	A	T
2	rs55837285	153134379	C	A
2	rs7604840	153134538	G	T
2	rs10931006	153134697	T	C
2	rs4664556	153134720	T	A
2	rs7607862	153134805	G	T
2	rs6750417	153135095	T	A
2	rs4522558	153135165	C	G
2	rs6732917	153135173	C	T
2	rs6750670	153135298	T	C
2	rs55977848	153135538	A	G
2	rs113665446	153135679	G	A
2	rs6433939	153135957	T	G
2	rs35331944	153136283	C	T
2	rs7586518	153136344	C	T
2	rs1987371	153137190	A	C
2	rs4664557	153137629	G	A
2	rs11685937	153137997	A	G
2	rs2345893	153138239	T	C
2	rs111995291	153138244	G	C
2	rs10182046	153139297	C	A
2	rs13027360	153139674	G	A
2	rs12623266	153139858	G	A
2	rs10200231	153140556	T	G
2	rs13000396	153141390	C	T
2	rs4664558	153141491	T	C
2	rs2345894	153141982	C	A
2	rs66673544	153142642	C	T
2	rs116464331	153143007	A	G
2	rs6433949	153144256	G	A
2	rs114613255	153144443	C	T
2	rs115396281	153144444	A	G
2	rs71417217	153144645	T	C
2	rs13008702	153144899	T	C
2	rs16830853	153145073	A	T
2	rs28816809	153145685	C	T
2	rs2345811	153145880	C	A
2	rs2345812	153146109	A	T
2	rs78606517	153146257	A	C
2	rs72860461	153146278	G	A
2	rs2345813	153146351	A	G
2	rs11674452	153146609	G	A
2	rs76455105	153147711	C	T
2	rs12997179	153147789	G	A
2	rs62174995	153147849	A	T
2	rs13414531	153148390	C	T
2	rs62174996	153148615	C	G
2	rs17398676	153149591	C	G
2	rs13394982	153149940	G	A
2	rs2345814	153150197	A	T
2	rs2881225	153150727	C	T
2	rs34057477	153150807	C	T
2	rs62174997	153151061	G	A
2	rs62174998	153151187	C	G
2	rs113968938	153151368	C	T
2	rs13015197	153151572	T	C
2	rs13382779	153151622	G	A
2	rs12987811	153151701	G	A
2	rs13428669	153152820	T	A
2	rs17326761	153153005	C	T
2	rs4308089	153153159	A	G
2	rs17326775	153153555	A	G
2	rs4664560	153153733	T	C
2	rs7568759	153154612	G	A
2	rs11674860	153154680	T	G
2	rs72860473	153155266	C	A
2	rs12621866	153155779	C	T
2	rs34104978	153156220	A	T
2	rs10206045	153156595	C	A
2	rs60184936	153156909	C	T
2	rs12693313	153157043	G	A
2	rs56669316	153157459	T	C
2	rs11683697	153158338	G	C
2	rs11695401	153158451	C	T
2	rs12467015	153158559	A	C
2	rs4664095	153159570	G	A
2	rs4538157	153160576	T	A
2	rs17398704	153161715	A	T
2	rs16830878	153162156	G	A
2	rs4290613	153162727	A	G
2	rs4549032	153162747	G	A
2	rs5005667	153162835	T	C
2	rs13005848	153162942	A	G
2	rs13029981	153163019	C	T
2	rs13006283	153163171	A	T
2	rs17326796	153164068	C	A
2	rs4664562	153164169	G	T
2	rs2345876	153164514	G	A
2	rs72860485	153164747	A	C
2	rs4233658	153164748	G	T
2	rs16830885	153164764	T	C
2	rs2345877	153164790	C	T
2	rs56313461	153165026	A	C
2	rs35886923	153165481	T	G
2	rs12999152	153165659	G	A
2	rs12693320	153166172	T	A
2	rs2345878	153166318	C	G
2	rs12693321	153166768	T	C
2	rs4664563	153167106	G	C
2	rs4664564	153167189	T	C
2	rs4664097	153167474	T	C
2	rs4664098	153167573	A	G
2	rs2881240	153168057	A	G
2	rs12618588	153168545	A	G
2	rs10181709	153169086	C	T
2	rs13010467	153169807	T	G
2	rs115933630	153170391	C	G
2	rs76861828	153170673	G	A
2	rs10193555	153170989	G	A
2	rs6715634	153171206	C	T
2	rs6715754	153171273	C	A
2	rs2345879	153172683	C	T
2	rs2345880	153172691	C	A
2	rs55637779	153174130	G	A
2	rs10195566	153174198	T	C
2	rs6745678	153174454	T	C
2	rs2345881	153174747	C	T
2	rs2345882	153174829	G	A
2	rs60515420	153175257	C	T
2	rs4305223	153175355	C	G
2	rs113857230	153175647	C	A
2	rs4664565	153176062	C	G
2	rs4664566	153176166	G	T
2	rs56187233	153176189	G	A
2	rs6433968	153176873	A	C
2	rs6433969	153176930	G	T
2	rs6754630	153177247	A	G
2	rs35771421	153177356	A	G
2	rs13023790	153177504	T	G
2	rs62175033	153177521	G	A
2	rs6755112	153177574	A	C
2	rs6710870	153177604	G	C
2	rs34288092	153177757	G	A
2	rs6759036	153178499	A	G
2	rs2345884	153178790	T	G
2	rs6747548	153178970	C	T
2	rs2881241	153179252	C	G
2	rs6433971	153179665	A	T
2	rs6433972	153179756	C	T
2	rs72861927	153179778	G	A
2	rs7572695	153179935	G	A
2	rs7572914	153180135	G	T
2	rs10186507	153181131	C	T
2	rs4664567	153181164	A	G
2	rs13409833	153182396	C	T
2	rs9941702	153182591	T	G
2	rs9288086	153183122	T	C
2	rs6761021	153183646	T	G
2	rs35374233	153184264	A	G
2	rs10167302	153185222	T	C
2	rs1344837	153186475	G	T
2	rs2004544	153187324	T	A
2	rs73002881	153188492	C	T
2	rs35953368	153189893	G	A
2	rs4664100	153190223	A	G
2	rs4519464	153190535	T	A
2	rs56111292	153190580	T	C
2	rs2003332	153192324	C	T
2	rs13408985	153192427	C	T
2	rs2003333	153192564	T	G
2	rs3887026	153193270	T	G
2	rs2002558	153193427	G	C
2	rs6722740	153193698	A	C
2	rs6725954	153193842	T	C
2	rs7585911	153194251	G	A
2	rs13034665	153194908	A	G
2	rs12991039	153195334	T	C
2	rs7583872	153195967	T	C
2	rs7584000	153196112	T	G
2	rs78528713	153196389	A	G
2	rs67688205	153196988	G	T
2	rs55860423	153197290	C	T
2	rs113499619	153197298	C	T
2	rs28394649	153197805	A	G
2	rs4311022	153198302	A	C
2	rs5008216	153198489	G	A
2	rs7589218	153198645	A	G
2	rs12467610	153198846	A	T
2	rs6756332	153198985	G	C
2	rs2345902	153199435	C	G
2	rs10191051	153199765	G	T
2	rs11692786	153202351	C	T
2	rs10803964	153202571	C	T
2	rs13029234	153203536	C	T
2	rs6433983	153204732	C	T
2	rs6433984	153204774	A	G
2	rs35937195	153204838	G	A
2	rs35403838	153204954	G	A
2	rs34424354	153205038	C	T
2	rs13401202	153205069	T	C
2	rs13024533	153205734	A	G
2	rs73970604	153206236	A	C
2	rs4664101	153206434	G	T
2	rs76208382	153206536	G	C
2	rs13004494	153206764	G	T
2	rs4664569	153206832	T	G
2	rs6757207	153206886	T	C
2	rs6757219	153206928	T	C
2	rs6754723	153207382	A	G
2	rs7602756	153207397	A	G
2	rs6739954	153207427	C	T
2	rs7602975	153207603	A	G
2	rs111965456	153207666	G	T
2	rs4664570	153207833	G	A
2	rs4664571	153207958	T	A
2	rs4664102	153208415	T	C
2	rs16830964	153208493	A	C
2	rs12468749	153208633	C	T
2	rs4664103	153208713	T	C
2	rs4664573	153208956	C	T
2	rs11687067	153208986	A	G
2	rs9288090	153210263	T	A
2	rs2345903	153210444	A	G
2	rs34581620	153210958	T	A
2	rs6734534	153211213	C	T
2	rs6704965	153211284	G	A
2	rs10497100	153211868	T	A
2	rs7588008	153212316	C	T
2	rs10931062	153212803	A	G
2	rs62179530	153212822	T	C
2	rs10432492	153213072	G	A
2	rs62179555	153214216	A	G
2	rs75288263	153214337	A	G
2	rs62179556	153214551	T	C
2	rs10182993	153214934	C	T
2	rs12185697	153214997	T	C
2	rs6754501	153216038	C	G
2	rs6725656	153216524	G	C
2	rs6715843	153216587	T	C
2	rs6725789	153216608	G	A
2	rs4444472	153216847	T	G
2	rs7606289	153216955	C	T
2	rs7606397	153217011	C	T
2	rs13425532	153217269	T	C
2	rs10931067	153217568	A	G
2	rs73967829	153217682	C	A
2	rs10931068	153217713	G	A
2	rs16830977	153217808	A	G
2	rs73967831	153217858	A	G
2	rs13022419	153217921	A	G
2	rs17398773	153218109	A	G
2	rs61079826	153218392	T	A
2	rs13023506	153218479	A	G
2	rs13023659	153218482	A	G
2	rs62179558	153218548	A	G
2	rs58092541	153218715	T	C
2	rs10931069	153219014	T	C
2	rs13029771	153219118	A	G
2	rs12478426	153219178	A	C
2	rs4274556	153219401	A	G
2	rs4368285	153219404	C	T
2	rs4254462	153219836	T	C
2	rs4293523	153219979	G	C
2	rs4637059	153220296	G	A
2	rs4547483	153220427	C	G
2	rs4547484	153220430	C	T
2	rs6433990	153220452	A	G
2	rs7565316	153220619	C	A
2	rs7573890	153220689	G	C
2	rs4664104	153220856	T	A
2	rs56220036	153221111	A	G
2	rs4664574	153221287	G	T
2	rs57720755	153221511	G	A
2	rs4425036	153221623	G	T
2	rs12151851	153221836	G	T
2	rs28510143	153222044	T	C
2	rs113344539	153222179	A	G
2	rs13382410	153222270	G	C
2	rs62180761	153222461	T	C
2	rs4442949	153222544	A	G
2	rs138706800	153222841	T	C
2	rs12618892	153222924	C	T
2	rs12622247	153222950	A	G
2	rs10171204	153224016	G	A
2	rs10195727	153224206	C	G
2	rs13432002	153224567	T	G
2	rs4664575	153224583	C	G
2	rs28524736	153224948	G	A
2	rs11885624	153225649	T	G
2	rs11674872	153225799	A	G
2	rs13022422	153226692	C	T
2	rs12465320	153226861	A	C
2	rs76381704	153227203	G	A
2	rs59388039	153227756	T	G
2	rs7574699	153227932	C	G
2	rs36012952	153228025	G	C
2	rs4036068	153228420	C	T
2	rs4544376	153228568	C	A
2	rs12471256	153228720	G	C
2	rs12986786	153228738	C	T
2	rs10177081	153228927	A	G
2	rs12987825	153229211	C	T
2	rs57155791	153229428	G	C
2	rs71417219	153229729	A	G
2	rs35771051	153229872	A	T
2	rs6750956	153230626	T	A
2	rs16831007	153231311	T	G
2	rs16831009	153232345	A	G
2	rs56394896	153232493	T	C
2	rs58219183	153232781	T	C
2	rs35589152	153232841	C	T
2	rs16831013	153233059	C	T
2	rs71417220	153233357	G	A
2	rs80031606	153233457	A	G
2	rs11695776	153233879	C	T
2	rs78920348	153234239	C	T
2	rs74852871	153234435	C	T
2	rs10179391	153234917	A	G
2	rs3762622	153234921	A	G
2	rs62180766	153235433	G	A
2	rs66526317	153235817	C	G
2	rs9677373	153235837	C	T
2	rs9677380	153235972	C	T
2	rs9678076	153236195	A	G
2	rs13402243	153236282	A	G
2	rs10931075	153236814	T	C
2	rs12466536	153236947	C	T
2	rs12474369	153236960	G	A
2	rs16831018	153237345	C	T
2	rs11898429	153237374	G	A
2	rs35547021	153237875	C	T
2	rs2346201	153237974	C	T
2	rs67761838	153238309	A	C
2	rs16831021	153238858	A	G
2	rs2346202	153238953	T	A
2	rs76403897	153239526	G	A
2	rs56322636	153239540	A	G
2	rs66791751	153239577	T	C
2	rs9678127	153240052	C	T
2	rs10184210	153240254	C	T
2	rs16831028	153241206	G	A
2	rs4664106	153242179	A	G
2	rs16831031	153242930	G	A
2	rs10460316	153243926	G	A
2	rs7593505	153244413	T	C
2	rs77905883	153244932	G	A
2	rs111804625	153245081	C	T
2	rs4664576	153245121	C	T
2	rs10931079	153245487	G	A
2	rs16831034	153245544	C	T
2	rs13405341	153245638	C	G
2	rs13418521	153245753	A	G
2	rs13418748	153245935	A	T
2	rs2346203	153246044	A	G
2	rs13405868	153246117	C	T
2	rs13419000	153246147	A	G
2	rs4664107	153246215	C	T
2	rs111529407	153246995	A	G
2	rs3890370	153247069	G	A
2	rs3901192	153247201	C	T
2	rs12476186	153247268	A	G
2	rs2345872	153247766	G	C
2	rs16831043	153248346	C	T
2	rs2345873	153248404	G	A
2	rs4233659	153248729	T	C
2	rs12105483	153248843	C	T
2	rs6761178	153248943	A	G
2	rs73967855	153248999	G	A
2	rs6746538	153249159	C	T
2	rs13004473	153249349	C	A
2	rs67689907	153249598	C	T
2	rs13419948	153249880	C	A
2	rs57851180	153249882	A	G
2	rs6721741	153250506	G	T
2	rs6708667	153250565	A	G
2	rs2345874	153251476	T	C
2	rs6736856	153251685	C	T
2	rs6751576	153251742	A	G
2	rs78254888	153252278	C	T
2	rs113812707	153252435	G	A
2	rs78691655	153252815	C	T
2	rs6741664	153253359	C	T
2	rs2345875	153253445	A	G
2	rs73967856	153253618	G	A
2	rs56095564	153254184	A	G
2	rs11884490	153255770	A	G
2	rs2881335	153256242	T	C
2	rs2346200	153256281	G	A
2	rs6724305	153256310	G	A
2	rs10931089	153256500	A	G
2	rs35083325	153256712	C	T
2	rs61292193	153257271	T	G
2	rs66663920	153257423	C	T
2	rs12614465	153257617	T	C
2	rs13010632	153257756	T	C
2	rs13029407	153257866	C	T
2	rs16831065	153257973	A	G
2	rs11892662	153258185	G	T
2	rs60292351	153258512	C	T
2	rs112588721	153258685	A	G
2	rs4538152	153259513	T	C
2	rs59348655	153261370	A	G
2	rs4664578	153262740	G	C
2	rs4664579	153262956	A	T
2	rs73967858	153263164	T	C
2	rs6718337	153263351	A	C
2	rs77344232	153263353	T	G
2	rs10186650	153263839	G	A
2	rs76519354	153264615	G	T
2	rs13397890	153264751	A	G
2	rs7576568	153265291	A	C
2	rs4664580	153265321	G	A
2	rs4664581	153265338	G	A
2	rs73012774	153265529	G	C
2	rs79968348	153266220	A	G
2	rs73967988	153266604	C	T
2	rs13405110	153266765	A	G
2	rs73967989	153267207	C	T
2	rs10174137	153267269	C	T
2	rs13396439	153268514	C	T
2	rs13414887	153268606	T	C
2	rs6751778	153268611	G	A
2	rs6741728	153268746	A	G
2	rs73012784	153269140	G	A
2	rs36070785	153269589	A	G
2	rs114983116	153269591	A	G
2	rs116768946	153269592	A	G
2	rs113109771	153269604	A	G
2	rs34471014	153269662	T	C
2	rs13007956	153269731	T	C
2	rs80241028	153270227	G	A
2	rs78451547	153270460	C	G
2	rs13026858	153270559	G	A
2	rs3811577	153271524	T	C
2	rs6729611	153271622	A	G
2	rs13391023	153271782	C	G
2	rs16831066	153272082	G	C
2	rs73967990	153272195	A	T
2	rs16831068	153272448	T	C
2	rs16831069	153272581	A	G
2	rs10497101	153272666	G	T
2	rs2164402	153273219	T	C
2	rs4528717	153273319	A	G
2	rs60433007	153273376	A	C
2	rs114975195	153273442	C	T
2	rs59551806	153273612	G	T
2	rs56890291	153273613	A	G
2	rs4371310	153273886	G	C
2	rs34047327	153273911	G	C
2	rs13398440	153273993	C	T
2	rs16831081	153274030	G	A
2	rs16831082	153274118	C	T
2	rs13000076	153274349	T	A
2	rs13000092	153274377	T	C
2	rs11897348	153274762	A	T
2	rs75907427	153275105	A	G
2	rs9917302	153275316	A	G
2	rs58710591	153275574	T	C
2	rs35662043	153275839	C	T
2	rs6761815	153275850	G	A
2	rs79439145	153275873	T	C
2	rs13430448	153276084	G	A
2	rs16831093	153276210	T	C
2	rs76880320	153276480	C	G
2	rs7587450	153276774	C	T
2	rs7601047	153276836	A	G
2	rs16831100	153277801	G	A
2	rs6757782	153278499	A	C
2	rs11696004	153279726	A	G
2	rs60280470	153280844	T	C
2	rs11694392	153280958	G	C
2	rs4664583	153281714	G	A
2	rs75239367	153282016	T	G
2	rs7586834	153282226	C	T
2	rs7600624	153282375	A	G
2	rs3811576	153282544	G	T
2	rs3811575	153282883	A	G
2	rs11901392	153282969	A	C
2	rs34006820	153283034	C	T
2	rs7607429	153283541	T	A
2	rs12999503	153283775	G	A
2	rs59483741	153283944	G	C
2	rs78394891	153285022	T	A
2	rs13388095	153286715	A	G
2	rs6434028	153287902	T	C
2	rs10179385	153288972	T	C
2	rs16831118	153290072	C	T
2	rs12693362	153290492	A	G
2	rs13428569	153291098	G	A
2	rs6727037	153292174	G	A
2	rs76179971	153292228	A	T
2	rs115054729	153292612	C	T
2	rs34027587	153292614	C	T
2	rs13427076	153293286	T	A
2	rs61549674	153293413	A	G
2	rs4664108	153294434	A	G
2	rs4664109	153294515	G	T
2	rs34968716	153294923	G	C
2	rs76206843	153295255	T	C
2	rs16831125	153295834	T	G
2	rs17399080	153296094	C	G
2	rs7582905	153296210	T	C
2	rs76157573	153297547	T	C
2	rs6737699	153297577	T	C
2	rs13390698	153297594	A	G
2	rs79404839	153297794	C	T
2	rs147689266	153298157	C	T
2	rs13011152	153299001	A	G
2	rs11684450	153299488	G	A
2	rs4664584	153299623	T	C
2	rs10179418	153299943	A	C
2	rs13386403	153301914	A	G
2	rs62180799	153302108	G	A
2	rs73002264	153302161	C	T
2	rs4664585	153303041	A	G
2	rs56117902	153304730	A	C
2	rs75963667	153304935	T	C
2	rs6747765	153304996	T	C
2	rs35455499	153306823	A	C
2	rs16831135	153306930	A	C
2	rs114982194	153307390	C	T
2	rs75736409	153307523	C	T
2	rs78827918	153307776	C	T
2	rs6713348	153308471	G	A
2	rs77679560	153308685	C	T
2	rs78011331	153309009	G	T
2	rs76968526	153309014	A	G
2	rs114875179	153309273	G	C
2	rs112819419	153309544	T	C
2	rs112168105	153309869	A	G
2	rs34520795	153310024	C	T
2	rs67374211	153311751	G	A
2	rs111959689	153312299	G	C
2	rs12989726	153312628	T	A
2	rs78889246	153313621	A	G
2	rs10193625	153314204	T	C
2	rs12468231	153314254	C	T
2	rs6748954	153314929	C	G
2	rs10432493	153315366	C	T
2	rs10432494	153315522	G	A
2	rs142197128	153315571	A	C
2	rs58121347	153315608	T	C
2	rs115563312	153316647	G	T
2	rs111782458	153318141	T	G
2	rs12623070	153318339	T	C
2	rs78938525	153318438	T	G
2	rs2078444	153318630	A	G
2	rs113696750	153320603	T	C
2	rs11902693	153320704	G	C
2	rs78036090	153321724	G	T
2	rs6759772	153322724	C	T
2	rs10166703	153323026	G	A
2	rs13424038	153323135	A	G
2	rs1878632	153323158	A	C
2	rs10208776	153323756	T	C
2	rs9288103	153323912	C	G
2	rs4664586	153324071	C	T
2	rs7559217	153324632	C	T
2	rs7587794	153324802	G	A
2	rs13014071	153326000	C	T
2	rs112214258	153326929	T	C
2	rs10169514	153327157	A	G
2	rs10180542	153327452	G	C
2	rs6742066	153329163	A	G
2	rs55915972	153330638	G	A
2	rs6731738	153330971	T	G
2	rs4664587	153331400	T	C
2	rs73968029	153331545	C	A
2	rs12614608	153331546	G	A
2	rs16831169	153331699	A	G
2	rs59965317	153332134	G	T
2	rs2346204	153332159	C	A
2	rs6739525	153332898	T	A
2	rs16831171	153333501	A	T
2	rs16831174	153333513	G	A
2	rs76763786	153333783	G	T
2	rs4613221	153334141	G	A
2	rs4471845	153334144	G	T
2	rs6744391	153334614	T	C
2	rs7580023	153334971	C	G
2	rs12616906	153336661	A	C
2	rs11892859	153337038	A	G
2	rs7425826	153338538	A	G
2	rs10194603	153339304	T	C
2	rs76521038	153339455	C	T
2	rs2068886	153339823	T	C
2	rs2881338	153339919	A	G
2	rs4143274	153340213	C	T
2	rs2881339	153340721	T	C
2	rs2346209	153340734	A	G
2	rs10191361	153340848	G	A
2	rs10195380	153342552	G	C
2	rs7592283	153344389	T	C
2	rs79742134	153345413	C	T
2	rs3811574	153346845	G	T
2	rs7606592	153347813	T	A
2	rs7590207	153347871	C	T
2	rs13427990	153348335	T	C
2	rs12693378	153348605	G	A
2	rs6434059	153349165	T	C
2	rs6434060	153349236	C	A
2	rs6434061	153349283	G	A
2	rs6434062	153349338	A	C
2	rs13033468	153349451	T	A
2	rs16831229	153349692	A	G
2	rs2881336	153351548	C	T
2	rs10931146	153351710	C	G
2	rs12617686	153351829	C	T
2	rs74496702	153353591	A	G
2	rs74421089	153354583	G	C
2	rs74551640	153354766	A	G
2	rs77669423	153354944	T	A
2	rs10173398	153354994	G	A
2	rs79199131	153355091	T	C
2	rs78307318	153355302	G	A
2	rs10173899	153355512	G	A
2	rs79407846	153355619	C	A
2	rs78112876	153355880	T	C
2	rs4664111	153357076	G	A
2	rs6714213	153357383	A	C
2	rs6434068	153357541	G	C
2	rs74345407	153357742	G	A
2	rs4664588	153357744	A	T
2	rs2346205	153358005	G	T
2	rs11892232	153358329	G	A
2	rs76175229	153358648	G	A
2	rs77037899	153358736	C	T
2	rs112358541	153359028	A	C
2	rs4664589	153359070	A	G
2	rs4664590	153359148	T	C
2	rs11904617	153359258	C	T
2	rs11893683	153359260	G	T
2	rs62180804	153359512	G	T
2	rs75443502	153359619	C	T
2	rs74565046	153360129	G	A
2	rs72621656	153360394	T	G
2	rs113964034	153360559	G	A
2	rs111841519	153360941	C	T
2	rs112591306	153361042	A	G
2	rs12992900	153361084	T	C
2	rs75770260	153361176	C	T
2	rs55692468	153361375	T	G
2	rs55882252	153361700	T	C
2	rs6725661	153362065	G	A
2	rs4664112	153362927	T	C
2	rs2346206	153362979	G	A
2	rs4146259	153363414	G	A
2	rs80310701	153363704	C	G
2	rs1579050	153364527	A	G
2	rs75515530	153365488	A	C
2	rs16831246	153366129	A	G
2	rs16831247	153366647	G	A
2	rs12471183	153366827	T	C
2	rs12105467	153367117	G	A
2	rs7594969	153367447	G	T
2	rs7582984	153367453	A	G
2	rs6736639	153367861	A	G
2	rs7586195	153367873	A	T
2	rs71417228	153367898	T	C
2	rs6737006	153368175	A	T
2	rs6434078	153368897	T	C
2	rs7590079	153369079	A	G
2	rs7593411	153369500	T	G
2	rs114129423	153369891	C	T
2	rs10931150	153369892	A	G
2	rs79400510	153371021	C	T
2	rs4664113	153371042	T	C
2	rs10168692	153371191	C	G
2	rs10168793	153371282	C	G
2	rs72864990	153371385	G	A
2	rs12612608	153371471	C	A
2	rs16831261	153371681	C	T
2	rs16831263	153371873	T	G
2	rs16831265	153373160	G	T
2	rs6434081	153373267	G	A
2	rs6434082	153373436	C	G
2	rs6749146	153373467	G	A
2	rs7591606	153373875	T	C
2	rs7575177	153373895	C	T
2	rs17399537	153374122	C	A
2	rs9967814	153374713	A	T
2	rs10182254	153375386	C	T
2	rs9967819	153375421	A	G
2	rs73002191	153375636	G	A
2	rs13404703	153376205	C	T
2	rs75716586	153376298	A	G
2	rs4664591	153376595	T	A
2	rs10188611	153376999	C	T
2	rs56281840	153377042	G	A
2	rs11686482	153377839	C	G
2	rs13427485	153377986	T	C
2	rs13427489	153377999	T	C
2	rs35685365	153378031	A	T
2	rs4664114	153378459	T	C
2	rs4664592	153378574	A	G
2	rs4664593	153378652	G	A
2	rs12619679	153379006	C	T
2	rs12613219	153379104	G	A
2	rs12619706	153379148	C	A
2	rs6760321	153379368	A	G
2	rs16831279	153379387	T	C
2	rs6706231	153379586	T	C
2	rs9753431	153379709	A	T
2	rs74866949	153380071	C	T
2	rs7421149	153380304	G	C
2	rs13009580	153380505	C	T
2	rs10497102	153380844	A	G
2	rs150378194	153380854	A	G
2	rs7581544	153380946	C	T
2	rs114427331	153381036	C	G
2	rs7595822	153381503	A	G
2	rs11904088	153381728	G	A
2	rs4664594	153381798	T	C
2	rs12622731	153383345	T	A
2	rs10209069	153384255	T	C
2	rs13031546	153384855	A	C
2	rs62180830	153385021	C	T
2	rs17399648	153385865	G	A
2	rs62180831	153386258	T	C
2	rs62180832	153386761	T	C
2	rs9288108	153386833	C	A
2	rs10180234	153387379	G	A
2	rs2577187	153387581	C	A
2	rs2678296	153387602	G	A
2	rs10207275	153387764	C	G
2	rs6720532	153387852	T	C
2	rs6760139	153388019	C	G
2	rs10931154	153388043	C	T
2	rs35552611	153388182	G	A
2	rs6717982	153388190	A	G
2	rs17327752	153388487	G	A
2	rs11678890	153388673	A	G
2	rs75795961	153388742	G	A
2	rs79368258	153388743	T	C
2	rs2346181	153388779	A	G
2	rs2346182	153388948	G	T
2	rs10211164	153389293	C	T
2	rs2346183	153389732	A	G
2	rs2577185	153389851	T	G
2	rs35035832	153390448	C	T
2	rs16831307	153390922	A	G
2	rs61101883	153391046	G	A
2	rs13002771	153391282	A	G
2	rs12474927	153391582	A	G
2	rs55914172	153392034	A	G
2	rs2577184	153392680	C	T
2	rs2678298	153392708	G	A
2	rs7579511	153393015	G	A
2	rs148751115	153393711	C	T
2	rs2577182	153393747	C	T
2	rs2577181	153393766	C	G
2	rs2577180	153393947	C	T
2	rs893331	153394396	C	T
2	rs2678299	153394528	A	G
2	rs6709843	153395144	C	T
2	rs6713711	153395911	C	G
2	rs2577179	153396412	A	G
2	rs35524987	153397558	C	T
2	rs62181860	153397623	C	T
2	rs6739300	153397674	T	C
2	rs6721601	153397733	C	T
2	rs34686383	153397790	T	C
2	rs6739557	153397942	T	C
2	rs116542203	153397968	G	A
2	rs77427289	153398387	T	A
2	rs10172230	153398476	A	C
2	rs77136812	153398709	T	C
2	rs12467702	153398723	T	G
2	rs12614414	153399497	A	C
2	rs2678301	153399594	G	A
2	rs10165830	153399629	C	T
2	rs2678302	153400193	T	C
2	rs2577178	153400324	G	A
2	rs2577177	153400497	A	T
2	rs62181862	153400547	A	G
2	rs72868221	153401091	G	A
2	rs35532975	153401332	G	C
2	rs17327849	153401365	T	C
2	rs55803108	153401506	G	A
2	rs62181863	153402506	G	A
2	rs17327856	153402571	T	C
2	rs1529998	153402620	C	T
2	rs2577176	153402873	G	A
2	rs2577175	153402917	C	T
2	rs1545134	153403242	C	T
2	rs2678303	153403533	T	C
2	rs2678304	153403545	T	C
2	rs57223657	153403659	G	T
2	rs2678305	153403715	T	C
2	rs76762063	153403933	T	C
2	rs934751	153404182	C	A
2	rs72868235	153404283	G	T
2	rs934750	153404391	C	T
2	rs2459776	153404900	A	T
2	rs12468606	153404991	T	C
2	rs1155779	153405594	G	A
2	rs12468789	153405684	A	G
2	rs1155778	153405829	A	G
2	rs113886951	153406151	A	C
2	rs72868244	153407112	C	T
2	rs4664115	153407224	C	G
2	rs2346184	153407553	T	C
2	rs4664595	153407554	G	A
2	rs2083098	153407808	T	C
2	rs2083099	153407834	A	G
2	rs10497104	153408076	A	G
2	rs1370500	153408203	T	C
2	rs1370501	153408320	A	G
2	rs7607747	153409186	A	G
2	rs10497105	153409344	G	A
2	rs6760242	153409440	A	G
2	rs77908057	153409486	A	T
2	rs6705986	153409728	A	G
2	rs10497106	153409828	A	G
2	rs1370502	153409930	T	C
2	rs1370503	153410013	C	T
2	rs2346185	153410804	C	T
2	rs6434097	153411239	T	C
2	rs80007503	153411281	A	T
2	rs6746777	153411418	A	G
2	rs2346186	153411601	A	G
2	rs2028168	153413097	A	G
2	rs1370504	153414409	G	C
2	rs10193104	153414944	A	G
2	rs6705427	153415170	A	C
2	rs6434098	153415376	T	G
2	rs6434099	153415588	T	C
2	rs7599894	153415664	C	T
2	rs7600114	153415895	C	T
2	rs12052809	153416006	C	T
2	rs17399913	153417219	T	C
2	rs6713836	153417325	A	G
2	rs1837105	153418270	C	T
2	rs4328591	153421027	G	C
2	rs6724909	153421718	G	A
2	rs77936147	153422159	C	T
2	rs1437681	153422356	C	T
2	rs12471988	153422674	C	T
2	rs12476261	153423120	A	C
2	rs10931163	153423257	C	T
2	rs143251183	153423300	G	A
2	rs113166685	153424318	A	T
2	rs7574348	153424385	T	G
2	rs115724677	153425609	C	G
2	rs13006671	153427885	T	C
2	rs12693404	153428494	T	C
2	rs1437680	153429216	T	C
2	rs12989943	153429985	C	G
2	rs12693405	153430606	G	A
2	rs4664116	153430993	T	G
2	rs17328078	153432490	C	T
2	rs60447103	153433112	C	T
2	rs10206228	153433528	C	T
2	rs13028185	153433673	G	A
2	rs59103281	153434689	T	G
2	rs57173254	153434711	C	T
2	rs16831392	153434952	T	G
2	rs12693406	153434973	G	A
2	rs10497107	153435067	G	A
2	rs12693407	153435288	G	A
2	rs16831399	153435434	C	T
2	rs7608137	153435907	G	A
2	rs61698095	153436011	G	A
2	rs7608463	153436172	G	A
2	rs7608585	153436318	G	A
2	rs11892222	153436469	T	A
2	rs11675841	153436570	C	T
2	rs11687886	153436939	G	A
2	rs16831410	153437000	A	G
2	rs16831413	153437153	G	C
2	rs2881328	153437893	G	A
2	rs56220401	153437901	T	A
2	rs10497108	153438438	G	C
2	rs16823807	153438660	C	G
2	rs16823809	153439057	C	G
2	rs116358356	153439075	A	G
2	rs58383962	153439145	C	T
2	rs10497111	153439418	G	A
2	rs113309198	153439588	A	G
2	rs16823813	153439698	C	T
2	rs56246057	153441024	A	G
2	rs3811572	153441336	T	C
2	rs28563161	153441639	A	C
2	rs79876110	153442248	G	A
2	rs7573833	153443752	C	T
2	rs10439306	153443889	C	G
2	rs6751924	153444404	G	C
2	rs1437679	153444836	C	A
2	rs67519408	153445089	T	C
2	rs734541	153445309	A	G
2	rs7607506	153446104	G	A
2	rs7581918	153446213	C	G
2	rs78534454	153446766	G	A
2	rs13033172	153446870	G	A
2	rs141519424	153446970	A	G
2	rs62179588	153447772	C	T
2	rs111458204	153447802	C	T
2	rs13426403	153447943	T	C
2	rs7596254	153449743	C	T
2	rs11682487	153450936	C	T
2	rs6731407	153451494	C	T
2	rs6748966	153451715	A	G
2	rs4664597	153453241	G	A
2	rs56221232	153453410	C	T
2	rs16831418	153454707	G	T
2	rs60131947	153455160	C	T
2	rs77928678	153456622	A	G
2	rs17328224	153456903	G	C
2	rs6729957	153458315	G	C
2	rs150550150	153458462	G	A
2	rs6720219	153458526	T	A
2	rs6434113	153458750	C	G
2	rs6434114	153458809	T	A
2	rs6434115	153462347	G	A
2	rs17400191	153463568	T	C
2	rs17328272	153463582	C	G
2	rs2118376	153464021	A	G
2	rs727327	153464499	C	T
2	rs727326	153464580	T	C
2	rs12471268	153464633	G	A
2	rs920244	153465188	G	A
2	rs4664117	153465477	G	C
2	rs6727781	153466238	A	G
2	rs12052694	153466566	A	G
2	rs6741131	153466602	G	A
2	rs6734194	153466691	T	G
2	rs6734434	153466957	T	C
2	rs13403239	153467097	A	G
2	rs6731699	153467115	A	T
2	rs11689419	153467816	G	A
2	rs35776654	153468107	C	T
2	rs2304558	153468187	C	T
2	rs75106043	153468560	G	A
2	rs66839581	153469039	C	T
2	rs7591868	153469198	T	C
2	rs7575441	153469232	C	T
2	rs114432744	153469516	G	A
2	rs59069112	153469557	T	C
2	rs16831440	153470115	T	G
2	rs77007326	153470461	A	C
2	rs72871129	153470680	C	T
2	rs12990935	153470922	G	C
2	rs13023975	153471200	T	C
2	rs34469468	153472177	C	T
2	rs62179597	153472736	C	G
2	rs7596408	153473435	G	A
2	rs13417781	153473492	G	A
2	rs12693415	153473521	A	C
2	rs2304556	153473794	T	G
2	rs13413144	153475253	A	T
2	rs16831451	153475804	C	T
2	rs56191709	153475840	C	T
2	rs12621715	153477103	T	C
2	rs6736003	153477260	C	T
2	rs111862582	153477465	C	T
2	rs78416242	153477850	G	A
2	rs16831456	153478066	A	G
2	rs1370499	153478642	C	T
2	rs72871148	153479688	C	T
2	rs6434128	153479857	G	A
2	rs6434129	153479899	C	T
2	rs66492085	153480409	C	T
2	rs74195394	153480711	A	G
2	rs13023779	153480797	G	C
2	rs3845678	153481045	A	G
2	rs35937874	153481295	G	A
2	rs13427289	153481366	G	A
2	rs34536210	153481832	C	T
2	rs12478681	153482128	G	A
2	rs7604573	153483257	T	C
2	rs9989874	153483281	A	C
2	rs34635042	153484075	T	C
2	rs71417232	153484248	C	A
2	rs7592127	153484396	C	A
2	rs3811570	153484685	G	A
2	rs10208744	153485161	A	G
2	rs4146903	153485865	C	A
2	rs62179623	153486703	G	A
2	rs10178618	153486765	G	A
2	rs13018870	153487352	C	T
2	rs187862305	153487859	A	T
2	rs35894330	153487865	C	T
2	rs34069841	153488297	A	G
2	rs10185455	153488963	G	A
2	rs72871163	153489324	C	T
2	rs77283526	153489548	C	T
2	rs3748941	153490057	A	T
2	rs113164178	153490408	G	C
2	rs6710417	153490610	C	T
2	rs73011927	153491237	C	T
2	rs4664119	153491380	A	G
2	rs11694512	153491760	G	A
2	rs6714218	153492052	T	C
2	rs76719918	153492611	T	C
2	rs4664599	153492765	T	C
2	rs1561267	153492910	G	T
2	rs2272535	153493286	G	A
2	rs11883762	153493435	G	T
2	rs16831465	153493986	G	T
2	rs893328	153495071	G	A
2	rs746780	153495234	C	T
2	rs3811569	153495666	G	T
2	rs7563675	153495900	C	T
2	rs3811568	153495973	A	G
2	rs12998222	153497193	T	C
2	rs6738344	153497910	T	C
2	rs186630669	153497962	C	T
2	rs1965785	153498734	G	A
2	rs71417233	153498738	G	A
2	rs11679491	153499238	T	C
2	rs73016123	153499254	C	T
2	rs3817620	153499610	G	T
2	rs71417234	153500983	A	G
2	rs34627727	153501149	A	G
2	rs4664120	153501258	T	C
2	rs4664600	153501359	G	A
2	rs7576847	153501448	A	G
2	rs715047	153502728	C	T
2	rs715046	153502803	C	T
2	rs727602	153502888	A	T
2	rs55785027	153503260	C	A
2	rs12693429	153504552	G	A
2	rs1065266	153505003	C	T
2	rs2463	153505376	T	C
2	rs9789521	153506994	A	C
2	rs13031469	153507338	T	C
2	rs9288121	153507483	A	G
2	rs66849546	153507651	G	A
2	rs34419942	153508885	C	G
2	rs9789505	153511027	T	C
2	rs1437678	153511786	G	A
2	rs17400436	153511976	A	G
2	rs71417235	153513258	C	T
2	rs17400456	153513857	T	C
2	rs6713779	153514583	G	C
2	rs12999331	153514610	T	C
2	rs6746079	153514689	C	T
2	rs149257534	153516370	G	C
2	rs10931229	153516809	C	G
2	rs12475871	153516831	T	C
2	rs11899051	153516968	A	C
2	rs13419068	153516977	A	C
2	rs72871191	153518514	A	G
2	rs72871192	153518583	C	T
2	rs1036526	153519524	A	G
2	rs16831529	153519768	C	T
2	rs3762507	153520782	A	G
2	rs3762506	153520819	C	A
2	rs77115856	153521271	C	T
2	rs146164312	153521356	A	G
2	rs35986019	153522546	G	A
2	rs1370498	153522608	G	A
2	rs2346534	153522793	T	C
2	rs3171980	153522856	G	T
2	rs3762503	153522963	T	C
2	rs9288125	153523111	A	C
2	rs16831548	153523731	G	C
2	rs113838111	153524167	T	C
2	rs7582253	153524293	G	A
2	rs7556673	153524311	C	A
2	rs16831551	153524812	A	T
2	rs2083097	153525286	G	C
2	rs6727279	153525971	A	C
2	rs9288126	153526377	A	T
2	rs2118377	153527017	C	T
2	rs16831556	153527295	C	G
2	rs1437677	153528136	A	G
2	rs138393042	153528292	G	A
2	rs1992146	153528315	C	T
2	rs148998113	153528725	G	A
2	rs2304559	153529361	T	C
2	rs17328643	153529785	T	G
2	rs1036525	153530937	A	G
2	rs4664121	153531106	G	A
2	rs12995388	153531962	T	C
2	rs72872607	153532655	C	T
2	rs71417237	153533188	A	C
2	rs11544718	153533260	G	A
2	rs4664601	153534527	G	A
2	rs34668102	153534710	G	A
2	rs6746321	153536173	A	G
2	rs148400130	153536571	G	A
2	rs4664122	153536691	A	G
2	rs9288127	153537062	G	C
2	rs35014759	153539433	G	A
2	rs12997814	153540537	A	G
2	rs13021349	153540888	T	C
2	rs13017131	153541336	A	G
2	rs10181485	153541375	T	C
2	rs13022436	153541470	T	C
2	rs10169433	153541606	C	T
2	rs17400596	153542073	T	G
2	rs72872615	153542125	G	A
2	rs4664602	153542585	C	T
2	rs2346537	153543165	A	G
2	rs71350316	153543404	T	A
2	rs2346540	153543729	C	G
2	rs17400610	153545129	A	G
2	rs7593347	153545155	T	C
2	rs36122595	153545280	A	T
2	rs74600296	153545442	G	A
2	rs6744923	153545639	T	C
2	rs12621561	153547789	A	G
2	rs150385444	153549135	C	G
2	rs10172024	153549814	G	C
2	rs13003670	153549819	C	T
2	rs7559219	153550338	T	C
2	rs7592669	153550668	A	G
2	rs7605709	153551618	G	A
2	rs17400645	153551726	C	A
2	rs10200667	153552714	A	C
2	rs17328734	153553151	G	C
2	rs2346541	153553577	T	C
2	rs2346542	153553981	G	C
2	rs113760119	153555207	T	C
2	rs2346543	153555289	C	G
2	rs12989903	153555818	T	C
2	rs6434161	153556015	T	C
2	rs17328776	153556552	C	A
2	rs6434162	153556801	G	A
2	rs11674911	153556868	A	G
2	rs113832015	153557509	C	A
2	rs13426016	153557621	C	T
2	rs6728189	153557883	G	A
2	rs111795140	153558361	G	A
2	rs13005368	153558475	T	C
2	rs13012521	153559644	A	T
2	rs7560393	153561013	T	G
2	rs34775858	153561040	G	A
2	rs13014141	153561909	C	T
2	rs62179635	153562051	A	C
2	rs4575677	153562670	T	G
2	rs4267470	153563858	G	A
2	rs112088837	153564041	T	C
2	rs1962313	153564230	G	A
2	rs62179636	153564631	T	C
2	rs34121167	153564906	C	T
2	rs13017428	153565408	T	C
2	rs7576152	153565570	T	G
2	rs4580346	153566640	C	T
2	rs12052946	153567946	T	A
2	rs7584551	153568596	A	C
2	rs77364746	153569734	A	G
2	rs3811567	153572156	A	G
2	rs74583451	153572262	T	G
2	rs111754305	153572773	T	C
2	rs17400715	153572800	G	C
2	rs17400736	153572943	G	A
2	rs10497112	153573075	T	C
2	rs4664604	153573408	C	G
2	rs4664605	153573528	C	T
2	rs2293680	153574092	G	C
2	rs7598878	153574266	G	A
2	rs116506483	153575305	G	T
2	rs1135617	153575729	T	G
2	rs111244847	153575791	C	T
2	rs3748939	153575826	G	C
2	rs13006652	153575962	T	C
2	rs3748938	153575972	A	G
2	rs3748937	153576006	T	C
2	rs9646744	153577013	G	A
2	rs10497113	153577786	C	T
2	rs4664606	153578113	C	T
2	rs4233660	153578386	C	T
2	rs12994825	153578707	G	A
2	rs2346549	153578900	A	G
2	rs17400806	153580483	A	G
2	rs6434172	153581737	G	A
2	rs7608603	153581912	G	A
2	rs4664607	153582101	G	A
2	rs35754252	153582399	T	C
2	rs34199006	153582434	G	A
2	rs7599946	153582444	T	G
2	rs34619076	153582625	C	T
2	rs10497114	153582724	T	C
2	rs10497115	153583053	C	T
2	rs4664608	153583488	C	T
2	rs2450	153584421	T	G
2	rs59499842	153584696	A	G
2	rs16831707	153584751	T	A
2	rs16831710	153584946	G	A
2	rs112656407	153585461	A	G
2	rs113784519	153585526	T	C
2	rs112918016	153585776	T	C
2	rs7570759	153586124	G	A
2	rs7561709	153586238	T	C
2	rs7558920	153586299	A	G
2	rs1986743	153586899	A	G
2	rs1986744	153586957	C	T
2	rs2346550	153587296	A	G
2	rs2346551	153587370	T	C
2	rs4664609	153588354	A	G
2	rs116573741	153588652	T	C
2	rs13010731	153588741	T	C
2	rs16831716	153589758	G	A
2	rs73020862	153589874	A	G
2	rs111396262	153590018	C	T
2	rs6748160	153591027	C	T
2	rs112817247	153591037	C	T
2	rs16831717	153591247	T	C
2	rs10193713	153591263	A	G
2	rs10931263	153591378	C	G
2	rs16831719	153591741	T	C
2	rs17400938	153591928	T	C
2	rs4664610	153592115	C	T
2	rs17400952	153592116	G	C
2	rs74922741	153593217	G	A
2	rs72858735	153593567	G	A
2	rs16831728	153593671	A	G
2	rs6721634	153594759	A	G
2	rs12477881	153595330	A	G
2	rs60453243	153595583	G	A
2	rs112640279	153595898	G	A
2	rs73020881	153595981	A	G
2	rs73020883	153596007	T	C
2	rs114311166	153596217	C	T
2	rs55986999	153596247	C	T
2	rs35421285	153596552	A	G
2	rs36107565	153596588	C	T
2	rs73005606	153596756	G	A
2	rs73005607	153596840	T	A
2	rs17400980	153597798	T	C
2	rs16831730	153599477	T	C
2	rs16831732	153599749	T	C
2	rs16831736	153603729	A	G
2	rs79615205	153604365	G	A
2	rs79853733	153604396	T	G
2	rs61049574	153604429	G	C
2	rs76317614	153604615	T	C
2	rs7589899	153604617	T	C
2	rs62172902	154628724	C	T
2	rs2119722	154628843	C	T
2	rs725231	154629235	A	C
2	rs112681713	154629500	C	T
2	rs1441856	154630518	T	C
2	rs1372384	154630881	G	A
2	rs1822208	154630981	C	G
2	rs1372385	154631154	A	C
2	rs1528087	154631456	T	G
2	rs1528088	154631581	C	A
2	rs13013146	154631700	A	G
2	rs1441857	154632161	T	C
2	rs62172903	154633074	G	C
2	rs62172904	154633784	A	G
2	rs12465870	154634094	C	G
2	rs186634336	154634154	C	T
2	rs12473727	154634162	G	A
2	rs10931783	154634340	G	A
2	rs57554858	154634379	C	G
2	rs139601268	154634412	C	T
2	rs1583939	154634668	T	C
2	rs1372386	154635139	G	A
2	rs73009616	154635808	A	G
2	rs1441858	154636438	G	A
2	rs116161741	154636812	T	G
2	rs62172905	154637951	G	A
2	rs1372387	154638118	G	A
2	rs114264478	154638585	C	T
2	rs2119718	154638610	T	C
2	rs12471564	154638949	C	T
2	rs1348203	154639824	A	T
2	rs189650039	154639905	G	A
2	rs7569626	154640246	A	G
2	rs4455111	154640268	G	T
2	rs13411671	154640624	T	C
2	rs60612004	154640625	G	A
2	rs12994596	154640774	T	A
2	rs62172906	154641146	G	A
2	rs1581646	154641327	G	C
2	rs1596110	154641394	A	G
2	rs1579746	154641583	G	T
2	rs113285267	154641680	G	C
2	rs12693817	154642188	C	A
2	rs73009618	154643121	T	C
2	rs12475288	154643579	T	C
2	rs7585220	154643795	C	T
2	rs10210599	154644246	G	C
2	rs7588917	154644779	C	T
2	rs59895480	154645825	G	T
2	rs72869090	154646238	C	T
2	rs2348341	154646405	A	T
2	rs12475779	154647912	C	T
2	rs62172908	154648243	A	G
2	rs62172909	154648685	T	C
2	rs10169090	154648885	A	C
2	rs73009622	154649316	G	C
2	rs73009623	154649383	G	A
2	rs113745749	154649547	C	T
2	rs16834224	154649846	G	T
2	rs62172910	154649912	A	G
2	rs62172911	154649914	C	T
2	rs6760170	154650058	C	T
2	rs76963527	154650193	C	T
2	rs16834230	154650258	T	A
2	rs16834236	154650420	C	T
2	rs6718509	154650585	A	G
2	rs59955971	154651789	A	T
2	rs16834244	154652277	T	C
2	rs16834253	154652553	T	C
2	rs10164828	154653064	A	G
2	rs9288276	154653456	G	A
2	rs9288277	154653883	T	G
2	rs1528084	154654185	T	C
2	rs7570241	154655037	T	G
2	rs1441862	154655508	G	C
2	rs58029655	154655680	T	C
2	rs62172926	154656368	A	G
2	rs7571662	154656465	A	T
2	rs139174587	154657696	T	C
2	rs7581511	154657985	T	G
2	rs6434910	154659507	T	G
2	rs72870810	154659801	C	T
2	rs6434914	154659864	A	G
2	rs190684714	154660019	C	A
2	rs7572655	154660772	T	C
2	rs79438811	154660795	C	T
2	rs12614027	154661231	A	G
2	rs16834313	154661248	A	C
2	rs72870825	154662788	A	C
2	rs1881207	154662926	A	C
2	rs12104973	154663314	A	G
2	rs13032904	154664118	T	A
2	rs1020223	154664602	C	T
2	rs10187119	154664805	A	G
2	rs62172927	154665433	T	C
2	rs16834331	154665913	C	T
2	rs10178530	154666078	C	T
2	rs55748294	154666217	G	T
2	rs12693819	154666595	T	C
2	rs62172928	154666618	C	T
2	rs12693820	154666852	G	A
2	rs6434919	154666858	G	A
2	rs4664703	154667317	T	C
2	rs4664704	154667507	A	G
2	rs72870843	154668005	T	A
2	rs12623371	154668177	G	A
2	rs16834358	154668345	G	A
2	rs6733687	154668563	C	G
2	rs12693822	154668608	A	G
2	rs78330648	154669064	A	G
2	rs10931792	154669222	T	C
2	rs188027750	154670885	G	A
2	rs58035148	154670897	A	G
2	rs6434925	154671218	A	G
2	rs4664705	154671410	G	T
2	rs4664706	154671456	A	T
2	rs190768280	154671975	T	G
2	rs13026908	154672636	C	G
2	rs62172931	154672897	C	T
2	rs4664154	154673571	T	G
2	rs989890	154673970	T	C
2	rs72870861	154673987	C	T
2	rs72870864	154674228	C	T
2	rs62172932	154674287	C	T
2	rs11695673	154674451	G	T
2	rs10190678	154674833	C	T
2	rs62172933	154674852	A	C
2	rs72870866	154674906	G	C
2	rs1881205	154675273	A	G
2	rs72870869	154675334	C	T
2	rs10193758	154675607	C	T
2	rs4664707	154675680	T	C
2	rs12477566	154675926	A	G
2	rs189592381	154676158	G	A
2	rs10209282	154676771	A	C
2	rs4034999	154677490	C	T
2	rs75314461	154677491	G	A
2	rs72870877	154677783	A	G
2	rs62172935	154677974	T	C
2	rs1116881	154678090	G	A
2	rs2119720	154678822	T	C
2	rs2119719	154678838	A	T
2	rs1581647	154678937	C	A
2	rs1581648	154678950	A	C
2	rs1581649	154679088	A	T
2	rs116609649	154680054	G	A
2	rs10207603	154680148	C	A
2	rs12623301	154680415	C	A
2	rs10193588	154681388	C	T
2	rs10193605	154681448	C	T
2	rs62172936	154682039	C	T
2	rs55735530	154682423	C	A
2	rs13005263	154682501	C	T
2	rs55999928	154682882	A	G
2	rs7559870	154683119	A	T
2	rs72870895	154683306	C	T
2	rs10497136	154683328	A	T
2	rs7563364	154683611	T	C
2	rs2083649	154683785	A	C
2	rs2083648	154683856	G	A
2	rs2348533	154683902	C	T
2	rs62172939	154684042	C	T
2	rs62172940	154684070	C	T
2	rs116151027	154684731	T	A
2	rs10182033	154684865	G	A
2	rs2348534	154684987	A	C
2	rs61454973	154685248	C	G
2	rs11693732	154685253	C	T
2	rs143433909	154685381	G	A
2	rs2859866	154685516	T	C
2	rs114614809	154685590	T	C
2	rs2197098	154685822	T	C
2	rs116420365	154686199	G	A
2	rs13033132	154686412	C	G
2	rs56242254	154686733	G	C
2	rs1441860	154686734	C	T
2	rs12467881	154686780	A	T
2	rs7564542	154687741	C	T
2	rs6434929	154687757	A	G
2	rs984907	154688399	C	T
2	rs1406084	154688728	G	A
2	rs16834432	154688924	T	C
2	rs1528086	154689459	T	G
2	rs12693824	154689681	G	A
2	rs62174070	154690201	T	C
2	rs11899213	154690220	G	A
2	rs72872323	154690222	C	T
2	rs13011667	154690427	C	T
2	rs62174071	154690936	C	T
2	rs10497137	154691177	T	C
2	rs16834442	154691372	T	A
2	rs77637277	154692346	A	G
2	rs1372393	154692811	A	G
2	rs1372392	154692917	A	G
2	rs78024957	154694997	C	T
2	rs12693827	154695295	A	C
2	rs12693828	154695300	A	G
2	rs12467490	154696108	T	C
2	rs10165147	154697039	C	G
2	rs62174072	154698210	G	A
2	rs7558722	154698834	G	A
2	rs10172017	154699136	C	T
2	rs4664709	154699388	T	A
2	rs78528370	154699484	A	G
2	rs4664710	154700055	T	G
2	rs4664155	154700060	G	A
2	rs62174073	154700097	C	T
2	rs7603830	154700209	A	C
2	rs8179561	154700382	G	C
2	rs10172693	154700583	A	G
2	rs9808527	154700865	C	T
2	rs11694359	154700965	C	A
2	rs9808037	154700980	A	C
2	rs9808067	154700989	T	C
2	rs11888633	154701086	T	C
2	rs11684234	154701808	G	A
2	rs7603652	154702354	G	A
2	rs72872358	154702797	C	G
2	rs11680967	154703260	A	C
2	rs1372391	154703431	G	A
2	rs1372390	154703473	G	A
2	rs13025519	154704022	A	T
2	rs1441872	154704737	A	C
2	rs116177296	154705160	A	T
2	rs72872367	154705290	T	C
2	rs62174074	154705460	C	T
2	rs1837860	154705943	A	T
2	rs2348535	154706402	T	C
2	rs4664712	154706576	C	T
2	rs4449086	154706866	A	G
2	rs7569001	154706905	G	A
2	rs10193317	154707196	A	G
2	rs10193336	154707255	A	C
2	rs10206849	154707772	G	A
2	rs4664713	154708223	C	G
2	rs62174075	154708226	C	G
2	rs1372389	154708402	G	A
2	rs62174076	154708991	T	C
2	rs116575116	154709975	G	C
2	rs10203284	154710220	A	G
2	rs10205888	154710309	T	G
2	rs7591244	154710717	C	T
2	rs56397786	154710746	T	C
2	rs4664156	154710898	G	C
2	rs6742493	154711008	C	T
2	rs4664714	154711025	T	C
2	rs4664715	154711051	A	G
2	rs56067828	154711676	G	A
2	rs2044076	154711813	C	T
2	rs79965592	154712068	C	A
2	rs7599065	154713001	C	A
2	rs11689484	154713009	T	C
2	rs144051456	154713099	C	T
2	rs72860726	154713893	A	G
2	rs9784122	154714065	T	C
2	rs9784113	154714069	A	G
2	rs3910690	154714274	T	C
2	rs3910689	154714470	C	T
2	rs3843313	154714571	C	T
2	rs3843314	154714668	A	T
2	rs3843315	154714724	G	A
2	rs4664716	154715276	C	T
2	rs12693832	154715571	A	C
2	rs6720120	154715606	T	C
2	rs6730099	154715607	G	A
2	rs3843316	154715848	G	A
2	rs116565096	154716438	G	A
2	rs10171937	154716667	G	C
2	rs4664717	154716951	A	T
2	rs3910688	154717147	A	T
2	rs62174116	154717220	C	T
2	rs3843317	154717230	C	T
2	rs3842900	154717391	G	C
2	rs3843318	154717559	G	A
2	rs3843319	154717586	G	C
2	rs3843320	154717638	A	C
2	rs56411252	154717731	T	C
2	rs4581850	154718003	A	C
2	rs72860748	154718045	T	C
2	rs5012566	154718053	C	T
2	rs7420387	154718142	C	T
2	rs10167490	154718155	T	C
2	rs10167499	154718177	T	C
2	rs10165038	154718239	A	C
2	rs10200236	154718356	C	T
2	rs10176015	154718376	G	A
2	rs7591066	154718471	G	A
2	rs116495991	154719223	G	A
2	rs12476730	154719309	C	T
2	rs16834565	154719349	T	C
2	rs13019280	154719431	C	A
2	rs16834589	154719947	C	T
2	rs13001515	154720147	A	G
2	rs11888011	154720281	T	G
2	rs72860761	154720402	T	C
2	rs6434939	154720671	G	A
2	rs72860763	154720703	T	A
2	rs55738890	154721077	C	T
2	rs1444688	154722923	T	A
2	rs7577516	154723069	A	T
2	rs62174121	154723263	A	C
2	rs1373584	154723354	G	C
2	rs7583580	154723697	T	C
2	rs6434940	154724017	A	C
2	rs12693840	154724799	T	C
2	rs12693841	154724818	G	T
2	rs12693842	154724833	G	C
2	rs12693843	154724839	A	G
2	rs1373583	154725265	C	G
2	rs1373582	154725568	A	G
2	rs36050717	154726702	C	G
2	rs1444687	154727010	A	G
2	rs1444686	154727135	C	T
2	rs62174123	154727180	A	G
2	rs6434941	154727431	G	A
2	rs7604919	154727550	G	C
2	rs11682287	154727645	T	C
2	rs6760079	154727733	G	A
2	rs6750165	154727830	T	C
2	rs76435674	154727958	G	C
2	rs62174124	154728062	C	T
2	rs73005931	154728086	G	C
2	rs151112119	154728598	C	T
2	rs115401577	154728612	C	T
2	rs146576829	154728724	C	T
2	rs62174125	154728793	C	T
2	rs12999856	154728794	G	A
2	rs10194599	154728929	G	A
2	rs67164081	154729277	C	T
2	rs2013559	154729392	C	T
2	rs7586770	154729472	C	A
2	rs895051	154729498	A	G
2	rs72862045	154729687	G	T
2	rs895050	154729785	A	C
2	rs2348537	154730020	T	C
2	rs2348538	154730029	G	C
2	rs1866973	154730120	C	G
2	rs16834610	154730495	C	T
2	rs73005937	154730930	G	T
2	rs10221629	154730984	T	C
2	rs10221716	154730989	G	A
2	rs10221717	154730997	G	A
2	rs10221630	154731055	T	C
2	rs10221718	154731074	G	A
2	rs6751439	154731287	G	A
2	rs6751451	154731306	G	T
2	rs6738631	154731430	A	G
2	rs1348588	154731612	C	T
2	rs1348587	154731793	T	C
2	rs61120890	154731892	G	A
2	rs1348586	154732079	G	A
2	rs11893783	154732137	G	C
2	rs73005944	154732890	C	T
2	rs7595628	154733634	A	G
2	rs72862064	154734111	T	C
2	rs1444685	154734471	A	C
2	rs1822771	154734669	T	A
2	rs10186863	154735513	A	G
2	rs73005948	154735577	A	G
2	rs9288286	154736670	A	G
2	rs55669623	154736757	G	T
2	rs9288287	154736781	C	G
2	rs11890942	154736951	C	T
2	rs76399769	154736988	A	T
2	rs75351453	154736989	A	C
2	rs72862073	154737149	C	T
2	rs73005950	154737213	A	G
2	rs1444684	154737638	G	A
2	rs112949160	154737654	C	T
2	rs1444683	154737789	G	T
2	rs1444682	154737821	A	G
2	rs1881210	154738291	C	A
2	rs1881211	154738495	T	A
2	rs73005956	154738510	A	G
2	rs10209986	154738692	G	T
2	rs13034476	154738789	C	T
2	rs10199842	154739281	A	G
2	rs10210620	154739334	G	T
2	rs1955152	154739376	C	A
2	rs12611893	154739967	G	A
2	rs6730458	154739994	G	A
2	rs34732934	154740074	A	C
2	rs58148950	154740079	C	G
2	rs72862089	154740419	T	A
2	rs17618785	154740455	A	G
2	rs56273439	154740873	A	G
2	rs56160366	154740905	A	G
2	rs55761918	154740913	G	C
2	rs55700812	154741190	T	C
2	rs140564224	154741206	C	T
2	rs72862097	154741450	G	A
2	rs35384156	154741548	T	A
2	rs17618796	154742017	G	C
2	rs6754499	154742228	G	A
2	rs10192289	154742262	A	C
2	rs17585448	154742366	C	T
2	rs13412310	154742427	A	G
2	rs72863605	154742591	C	T
2	rs113846702	154742766	G	A
2	rs113553055	154742939	G	A
2	rs111457734	154742977	G	A
2	rs17585462	154743167	T	C
2	rs139830467	154743399	G	A
2	rs13007926	154743663	A	G
2	rs72863611	154743874	A	G
2	rs67175297	154743896	A	C
2	rs55822592	154744177	T	A
2	rs17585469	154744470	C	T
2	rs17618820	154744616	G	T
2	rs67985643	154744877	G	A
2	rs16834756	154745009	A	G
2	rs17618832	154746114	G	A
2	rs72863621	154746284	T	C
2	rs72863624	154746286	G	T
2	rs17585476	154746555	T	C
2	rs6761088	154746686	A	G
2	rs6747086	154747447	C	T
2	rs959535	154747579	C	A
2	rs16834769	154747619	A	C
2	rs16834781	154747875	T	A
2	rs73005966	154748197	G	A
2	rs56314627	154748325	T	C
2	rs56194434	154748344	A	G
2	rs55656246	154748404	G	A
2	rs56234944	154748527	A	T
2	rs10202795	154748649	C	T
2	rs1373581	154748983	G	A
2	rs1373580	154749226	C	T
2	rs12693851	154749496	C	T
2	rs10182037	154749824	G	T
2	rs68034327	154749903	G	A
2	rs73005971	154750017	G	A
2	rs10182299	154750085	G	A
2	rs13427594	154750127	C	T
2	rs9636319	154750339	G	A
2	rs58688391	154750482	A	G
2	rs9636320	154750594	C	A
2	rs9636321	154750612	G	A
2	rs9636322	154750651	G	A
2	rs9636323	154750668	T	G
2	rs9636324	154750741	A	G
2	rs9636325	154750824	G	C
2	rs9636326	154750855	C	T
2	rs4092901	154751094	G	C
2	rs12612456	154751502	G	A
2	rs72863641	154751559	A	G
2	rs9636327	154752012	G	A
2	rs10195884	154752302	C	T
2	rs16835337	154752729	T	C
2	rs7570540	154752839	G	A
2	rs12693852	154752896	G	A
2	rs55919826	154753030	T	C
2	rs6750126	154753530	C	G
2	rs6720771	154753536	G	A
2	rs17618875	154753680	G	A
2	rs56937332	154754146	G	T
2	rs59315588	154754269	C	T
2	rs11887219	154754595	T	A
2	rs11886080	154754731	A	G
2	rs72863648	154754739	G	A
2	rs72863651	154755037	C	A
2	rs73007997	154755254	C	T
2	rs72863653	154755515	A	G
2	rs72863655	154755585	A	G
2	rs1444680	154755729	G	A
2	rs72863657	154756235	C	T
2	rs16835348	154756715	A	G
2	rs60847462	154756914	G	T
2	rs11883696	154757009	C	A
2	rs55840145	154757169	G	A
2	rs11883791	154757210	C	A
2	rs1444679	154757320	G	A
2	rs55863871	154757899	G	A
2	rs13410945	154757926	G	A
2	rs75513722	154757934	C	G
2	rs6730525	154758022	T	A
2	rs72863664	154759034	A	C
2	rs1822770	154759344	A	C
2	rs1373579	154759522	G	A
2	rs9288292	154761177	A	G
2	rs1444678	154761791	T	C
2	rs59946445	154762278	A	G
2	rs73009807	154762386	G	A
2	rs6722741	154762512	A	G
2	rs58301681	154762602	C	T
2	rs1596635	154763891	T	G
2	rs2166154	154764013	G	C
2	rs116545134	154764028	G	A
2	rs1852637	154764883	T	G
2	rs1596634	154765792	C	A
2	rs3963284	154766508	C	G
2	rs6741895	154766676	A	G
2	rs12053137	154766968	T	G
2	rs10931826	154767281	T	C
2	rs6755834	154767378	G	T
2	rs12693862	154767839	G	A
2	rs10210440	154769276	G	A
2	rs72621665	154769607	G	A
2	rs12611918	154770121	G	T
2	rs72863683	154770343	G	T
2	rs66988046	154771206	C	T
2	rs34223500	154772199	C	T
2	rs6741566	154772373	A	G
2	rs1444676	154772576	G	A
2	rs149263994	154772753	C	G
2	rs73009816	154772802	C	T
2	rs10206189	154773267	G	A
2	rs10183557	154773529	C	T
2	rs7606717	154773575	G	A
2	rs7556715	154773821	G	A
2	rs7556725	154773855	G	A
2	rs7583989	154773878	C	T
2	rs13430501	154773988	G	A
2	rs7600544	154773995	T	G
2	rs10198740	154774141	A	G
2	rs59011906	154774217	G	A
2	rs11691174	154774668	A	T
2	rs11692421	154774744	T	G
2	rs16835385	154775626	C	G
2	rs9288298	154775645	G	A
2	rs10168458	154775705	G	A
2	rs10205115	154775891	A	C
2	rs6760827	154776368	T	G
2	rs73009822	154777066	C	T
2	rs7609076	154777143	A	G
2	rs73009824	154777218	A	G
2	rs13002831	154777248	G	A
2	rs7568393	154777293	G	A
2	rs13004579	154777327	C	T
2	rs34164813	154777358	A	G
2	rs11898286	154777429	C	T
2	rs7559411	154777587	T	C
2	rs7571380	154777686	G	A
2	rs7562430	154777900	T	G
2	rs10175419	154777938	G	A
2	rs17439212	154778528	A	G
2	rs10170637	154779025	T	G
2	rs1982311	154779177	A	C
2	rs147479459	154779470	C	T
2	rs77469608	154779666	G	A
2	rs10171412	154780034	A	G
2	rs73009827	154780047	G	T
2	rs112622330	154780354	T	C
2	rs67472028	154780708	G	A
2	rs11692437	154780978	A	G
2	rs58258096	154781125	T	A
2	rs10931834	154781205	C	T
2	rs6756776	154781538	A	C
2	rs2348539	154781600	C	T
2	rs111783787	154781757	G	A
2	rs11688238	154781940	C	T
2	rs2348540	154782052	A	G
2	rs72865010	154782552	C	G
2	rs990068	154782648	C	A
2	rs11689983	154783265	C	T
2	rs74587036	154783274	C	T
2	rs66575356	154783678	C	T
2	rs17511012	154783869	G	A
2	rs72865015	154783919	T	A
2	rs12053327	154784377	C	A
2	rs10497138	154785046	G	T
2	rs72865019	154785293	T	C
2	rs73009833	154785354	T	C
2	rs76183255	154785430	C	A
2	rs1444675	154785902	C	T
2	rs55692811	154786392	A	G
2	rs73009836	154786612	C	T
2	rs6735884	154786777	G	C
2	rs1960811	154786968	G	A
2	rs73009837	154787137	G	A
2	rs72865023	154787224	G	A
2	rs72865024	154787531	A	G
2	rs1303841	154788342	T	A
2	rs1303840	154788495	T	A
2	rs72865030	154788532	A	G
2	rs2197407	154789100	C	T
2	rs113976622	154789243	C	T
2	rs72865033	154790082	G	C
2	rs66680946	154790104	G	A
2	rs11895065	154790216	T	C
2	rs79968909	154791512	A	C
2	rs10931838	154791863	A	G
2	rs73009840	154792762	A	G
2	rs72865037	154792835	C	T
2	rs35087630	154793237	T	A
2	rs73009841	154794003	T	C
2	rs13420639	154794355	G	A
2	rs66476821	154794435	T	A
2	rs79338329	154795789	G	A
2	rs1519205	154795818	G	A
2	rs17511040	154795955	A	G
2	rs1519204	154796037	T	C
2	rs56161054	154796412	T	A
2	rs57698640	154796968	C	T
2	rs1519203	154797114	T	C
2	rs12693874	154797314	C	A
2	rs776877	154797530	A	C
2	rs72865041	154797657	C	T
2	rs16835427	154797998	A	G
2	rs16824445	154798662	T	A
2	rs16835433	154798964	T	C
2	rs13387828	154799429	G	A
2	rs76076823	154799915	A	G
2	rs1850751	154800001	C	T
2	rs1878986	154800274	T	C
2	rs16835446	154800633	A	G
2	rs73965326	154800735	C	A
2	rs4318348	154800874	A	G
2	rs1401518	154800999	T	C
2	rs72865049	154801196	A	G
2	rs28578622	154801698	G	T
2	rs73965327	154802721	T	C
2	rs56259300	154804433	C	T
2	rs11904124	154804627	T	A
2	rs10931844	154804697	G	A
2	rs11688524	154805081	C	A
2	rs10211082	154805714	A	G
2	rs12476270	154806692	C	T
2	rs13423039	154806784	C	T
2	rs67458308	154807226	A	G
2	rs1519206	154807667	C	A
2	rs13400566	154807951	G	A
2	rs17618991	154808546	G	C
2	rs6721824	154808610	G	A
2	rs72865064	154808693	T	C
2	rs6714832	154808697	T	C
2	rs16835458	154808709	C	T
2	rs72865068	154808758	A	C
2	rs74559254	154809324	T	C
2	rs76969388	154809517	T	G
2	rs1822768	154809595	C	T
2	rs72993610	154809731	A	G
2	rs10931850	154809864	T	G
2	rs116469187	154810665	T	G
2	rs6755886	154810880	A	T
2	rs7563451	154811351	G	A
2	rs35391597	154811359	G	A
2	rs12990205	154811716	A	T
2	rs59745741	154811832	G	A
2	rs11900481	154812333	C	T
2	rs10931852	154812896	A	G
2	rs6706530	154812905	A	G
2	rs6749676	154813353	C	T
2	rs12052466	154813400	T	G
2	rs4510169	154813865	C	T
2	rs72865079	154813881	G	A
2	rs6723913	154814006	G	C
2	rs72865081	154814919	A	G
2	rs6718250	154815138	T	C
2	rs72865083	154815297	C	T
2	rs2680680	154815432	T	C
2	rs12987395	154815544	C	G
2	rs7569421	154815738	A	G
2	rs57366058	154815931	G	A
2	rs72865086	154815975	A	G
2	rs67932773	154816306	C	T
2	rs72993617	154816342	C	T
2	rs1519207	154816669	C	A
2	rs13030825	154816802	T	C
2	rs6736549	154817447	G	T
2	rs6739800	154817783	G	A
2	rs7589643	154818324	G	A
2	rs72865093	154818851	G	A
2	rs72993620	154818944	G	A
2	rs11899903	154819055	G	A
2	rs7587253	154819675	T	C
2	rs72621666	154819753	A	G
2	rs10166644	154820966	C	T
2	rs72866803	154821111	A	C
2	rs72866804	154821132	T	A
2	rs6731341	154821304	G	A
2	rs6760657	154821314	C	T
2	rs13401054	154821557	T	C
2	rs13409967	154821564	G	T
2	rs13401286	154821921	A	T
2	rs60347232	154821932	C	G
2	rs7572493	154822104	A	G
2	rs59731501	154822211	A	T
2	rs12998991	154822324	C	A
2	rs13029990	154822598	A	G
2	rs111479745	154822917	C	A
2	rs1444691	154823511	A	G
2	rs12693887	154823900	G	T
2	rs13420045	154823939	G	A
2	rs62172784	154824502	A	G
2	rs10931861	154824970	C	G
2	rs73965333	154825330	T	C
2	rs75721117	154825625	C	T
2	rs72621667	154825920	T	C
2	rs60316280	154826312	G	A
2	rs10196189	154826491	A	G
2	rs6738659	154826521	A	G
2	rs9678295	154826901	C	A
2	rs10201801	154827364	T	C
2	rs1401514	154827640	C	G
2	rs67644463	154827790	G	A
2	rs72993628	154827824	T	C
2	rs12052245	154828019	G	C
2	rs12053322	154828059	A	C
2	rs10205027	154828241	T	G
2	rs10205301	154828487	T	C
2	rs72866824	154828986	A	C
2	rs12622716	154829214	A	G
2	rs13029490	154829438	T	C
2	rs6750824	154829587	A	G
2	rs6753996	154829655	T	C
2	rs67944658	154829661	A	C
2	rs6753845	154829667	A	G
2	rs57002798	154829765	C	T
2	rs17439512	154829969	T	C
2	rs59429260	154830078	A	C
2	rs13417390	154830368	C	G
2	rs72993635	154830440	A	G
2	rs10194378	154830745	A	C
2	rs10931862	154830754	A	G
2	rs6749805	154831014	G	C
2	rs72993639	154831064	C	A
2	rs17439526	154831334	T	C
2	rs13417853	154831637	A	G
2	rs72993640	154831709	C	A
2	rs1822772	154831756	A	G
2	rs66845208	154832499	A	G
2	rs72993642	154832863	C	T
2	rs11883616	154833056	G	A
2	rs73965335	154833357	G	A
2	rs6748364	154833426	T	C
2	rs72866832	154833552	T	C
2	rs59419173	154833709	C	G
2	rs58279439	154834003	G	A
2	rs190002335	154834052	C	T
2	rs9973874	154834309	A	G
2	rs73965336	154834831	C	A
2	rs17439589	154834851	C	G
2	rs7587742	154835135	C	T
2	rs62172786	154835493	A	G
2	rs6760033	154835953	T	A
2	rs10931864	154836803	G	A
2	rs6761233	154837081	A	G
2	rs17585805	154837097	G	A
2	rs16835541	154837148	C	T
2	rs59043749	154837759	G	T
2	rs113303758	154837893	T	C
2	rs113385540	154837940	T	C
2	rs13005341	154838115	T	G
2	rs28451243	154838245	T	G
2	rs17585812	154838319	T	C
2	rs17511403	154838493	C	A
2	rs16835544	154838721	G	C
2	rs1444690	154839149	T	G
2	rs1444689	154839202	G	A
2	rs12614166	154839474	A	G
2	rs60043895	154841341	A	G
2	rs10174325	154841480	G	T
2	rs1025951	154841791	G	C
2	rs12693888	154842662	G	A
2	rs72866851	154842750	A	T
2	rs2348541	154843132	G	A
2	rs10180782	154843248	G	A
2	rs1519200	154843333	C	T
2	rs66762052	154843761	A	T
2	rs16835616	154843843	A	G
2	rs10175563	154843847	T	A
2	rs17619167	154844158	A	G
2	rs7584713	154844734	G	A
2	rs7584803	154844769	G	A
2	rs11890069	154844782	T	C
2	rs7575630	154844785	T	C
2	rs62172821	154844848	C	T
2	rs7584834	154844858	G	C
2	rs17511515	154845482	T	A
2	rs16824462	154845941	A	G
2	rs7576957	154846176	A	T
2	rs17619186	154846425	A	G
2	rs7580170	154846495	T	C
2	rs7580732	154847177	A	G
2	rs28420351	154847536	G	A
2	rs16824472	154848088	T	A
2	rs17619192	154848282	C	T
2	rs6738032	154848307	T	A
2	rs72866866	154848506	T	C
2	rs7590676	154848941	T	C
2	rs7574331	154849006	C	G
2	rs10189959	154849033	A	G
2	rs7590906	154849098	T	C
2	rs10190342	154849481	A	G
2	rs7603550	154849933	G	A
2	rs56204597	154849988	C	T
2	rs1473320	154850165	T	C
2	rs1473319	154850173	T	C
2	rs7578311	154850187	C	A
2	rs10181003	154850643	T	A
2	rs143630303	154850816	A	G
2	rs10175545	154851043	C	A
2	rs7578960	154851413	T	C
2	rs1473318	154851658	A	C
2	rs1473317	154851701	G	A
2	rs10182214	154852071	A	T
2	rs7565936	154852180	C	A
2	rs13388739	154852537	C	T
2	rs2120767	154852709	A	G
2	rs1914899	154852857	C	T
2	rs56111597	154853168	T	C
2	rs7586239	154853201	T	C
2	rs67341405	154853274	G	C
2	rs72866881	154853393	G	A
2	rs6722736	154853967	C	A
2	rs2348542	154854004	A	G
2	rs112998893	154854313	G	A
2	rs150872118	154854508	A	G
2	rs144729456	154854627	G	A
2	rs78850763	154854774	T	C
2	rs75830986	154854778	G	A
2	rs114275329	154854837	T	C
2	rs113693391	154854873	T	C
2	rs7602556	154854983	G	A
2	rs1813024	154855341	G	A
2	rs7596984	154855863	T	G
2	rs11689769	154856671	A	G
2	rs1596639	154856761	G	A
2	rs1596638	154856788	C	T
2	rs59020136	154857288	T	C
2	rs2120766	154857764	G	A
2	rs6753596	154857974	A	C
2	rs1596637	154858857	A	C
2	rs1596636	154859077	C	A
2	rs1838458	154860440	C	T
2	rs67082641	154860629	T	A
2	rs7595813	154860779	T	C
2	rs10469753	154860825	C	T
2	rs111538791	154860897	T	C
2	rs1013693	154861176	T	C
2	rs1013694	154861348	A	G
2	rs10205789	154861507	G	A
2	rs10185354	154861629	C	T
2	rs981371	154862240	G	C
2	rs72866897	154862349	T	C
2	rs60734365	154863729	G	T
2	rs1519199	154863803	G	A
2	rs72993680	154864058	A	G
2	rs13428355	154864183	T	C
2	rs13425720	154864348	A	C
2	rs12613273	154864789	G	A
2	rs67915532	154864823	G	A
2	rs2194593	154865095	C	T
2	rs34621232	154865330	C	A
2	rs12624082	154865481	T	C
2	rs6706767	154865497	T	A
2	rs7571062	154866073	G	A
2	rs113762820	154866201	C	T
2	rs67553319	154866214	G	T
2	rs13419713	154866254	C	T
2	rs72868405	154866336	A	G
2	rs66498363	154866785	C	T
2	rs72868406	154866932	C	G
2	rs72868408	154867039	A	T
2	rs67335822	154867422	G	T
2	rs72868411	154867876	T	G
2	rs1579347	154868118	A	G
2	rs62172822	154868405	T	C
2	rs181385110	154869111	T	C
2	rs10185309	154869544	G	A
2	rs6736399	154869895	G	A
2	rs1444681	154870090	T	A
2	rs11894291	154870163	G	T
2	rs11894349	154870281	G	A
2	rs7569829	154870893	G	A
2	rs9288308	154871459	T	G
2	rs11674823	154872390	A	G
2	rs6710921	154872572	A	T
2	rs34668135	154872604	A	T
2	rs6710932	154872606	A	G
2	rs16835643	154872657	G	A
2	rs13425737	154873171	C	T
2	rs72993690	154873372	T	A
2	rs12623258	154873667	C	G
2	rs6435010	154873967	A	C
2	rs7572016	154874149	T	C
2	rs16835647	154874460	G	A
2	rs67118447	154874565	A	G
2	rs13033369	154874673	G	A
2	rs10211619	154875218	C	A
2	rs10167094	154875596	C	T
2	rs13400898	154875613	T	C
2	rs16835663	154875840	T	G
2	rs12992927	154876079	C	T
2	rs150233771	154876249	A	G
2	rs138829612	154876539	T	C
2	rs60176541	154876608	G	A
2	rs77036748	154877515	G	A
2	rs34912718	154878664	G	C
2	rs112038935	154878734	A	G
2	rs79869340	154879116	T	A
2	rs62173303	154879316	G	A
2	rs13015300	154879486	C	T
2	rs79052272	154879586	C	T
2	rs139561038	154879587	T	G
2	rs56694627	154879720	T	G
2	rs61169476	154879783	C	G
2	rs112300656	154880938	G	A
2	rs6728492	154881072	T	G
2	rs1863084	154881654	T	G
2	rs1863085	154881766	C	T
2	rs6435015	154882274	C	T
2	rs72993699	154882495	G	T
2	rs1364532	154882691	C	T
2	rs60539232	154882724	G	C
2	rs1820295	154882736	C	G
2	rs1345944	154883112	T	C
2	rs1345945	154883182	G	A
2	rs13004476	154883541	G	T
2	rs6740360	154883992	T	C
2	rs72868431	154884105	A	G
2	rs7573423	154884291	C	A
2	rs13408821	154884466	A	G
2	rs17439915	154884590	A	G
2	rs10931880	154884984	C	G
2	rs7576884	154885056	C	T
2	rs7593477	154885148	T	G
2	rs7577087	154885172	C	T
2	rs11897450	154885393	T	A
2	rs7602909	154885451	G	A
2	rs34221721	154885539	A	C
2	rs72868438	154885722	G	A
2	rs187434865	154885785	T	C
2	rs13427314	154886245	G	T
2	rs68169362	154886724	G	A
2	rs1401517	154886916	T	C
2	rs2161922	154886985	A	G
2	rs11691115	154887143	T	C
2	rs2139274	154887212	G	A
2	rs62173317	154887308	G	A
2	rs2139273	154887314	C	T
2	rs72995311	154887642	C	G
2	rs12621665	154888020	A	G
2	rs35751729	154888975	T	C
2	rs61518202	154888994	T	C
2	rs28656272	154889517	T	G
2	rs7565078	154889520	G	T
2	rs7608978	154889809	A	G
2	rs113282977	154890429	G	A
2	rs10931881	154890440	G	A
2	rs34180058	154890608	A	G
2	rs79916541	154891194	G	A
2	rs13383990	154891335	C	A
2	rs12612618	154891816	C	A
2	rs6761180	154891917	G	A
2	rs12052698	154891941	A	T
2	rs10169070	154891971	C	T
2	rs28448487	154892545	C	A
2	rs75440223	154893301	C	T
2	rs12052831	154893354	A	G
2	rs1401516	154893482	A	T
2	rs67261332	154893553	C	A
2	rs2882018	154894260	C	A
2	rs1955087	154894271	A	T
2	rs12053300	154894591	G	T
2	rs4257352	154894751	T	A
2	rs12052637	154894803	C	G
2	rs13411046	154894948	A	G
2	rs67207506	154896477	C	G
2	rs61439216	154899712	G	A
2	rs1424673	154899753	A	G
2	rs1863086	154900325	G	T
2	rs7560731	154900557	C	T
2	rs72995322	154900709	G	A
2	rs72868473	154900989	T	C
2	rs6709870	154901891	A	G
2	rs72868474	154902267	A	G
2	rs1519213	154903010	C	A
2	rs4034732	154903100	C	A
2	rs72868475	154903262	A	T
2	rs13414624	154904730	C	A
2	rs13414640	154904780	C	T
2	rs1519214	154904844	G	A
2	rs10194783	154904906	C	A
2	rs12613114	154905060	G	T
2	rs1882323	154905546	A	G
2	rs3108891	154905843	A	C
2	rs1519196	154906524	T	C
2	rs1834195	154906742	T	A
2	rs11677278	154907724	T	C
2	rs16835732	154908367	A	G
2	rs13004254	154908839	A	G
2	rs6723546	154908893	C	T
2	rs6723894	154909177	C	T
2	rs6751732	154909336	G	A
2	rs13016492	154909663	T	C
2	rs72995329	154909856	C	T
2	rs7577885	154909994	C	T
2	rs55726406	154910009	A	G
2	rs1519215	154910288	G	A
2	rs10179562	154910559	T	A
2	rs10208958	154910679	A	G
2	rs13430402	154910837	A	T
2	rs6435029	154910880	C	T
2	rs7575442	154910980	A	G
2	rs7575553	154911070	A	T
2	rs10490537	154912289	A	C
2	rs186179807	154912636	A	G
2	rs10203932	154913039	C	T
2	rs17193639	154913083	A	G
2	rs12614125	154913771	T	C
2	rs10182709	154913808	G	T
2	rs79443583	154913837	C	T
2	rs10172112	154913886	A	T
2	rs1074976	154915176	G	A
2	rs72621668	154915467	A	G
2	rs72621669	154915934	A	G
2	rs6758740	154916323	G	A
2	rs11890278	154916464	A	G
2	rs62173319	154916587	G	A
2	rs6751984	154916679	T	G
2	rs12693907	154916930	G	A
2	rs12693908	154917159	C	T
2	rs72868482	154917656	A	C
2	rs1424676	154917684	C	T
2	rs11677859	154917944	C	T
2	rs72868483	154918226	C	A
2	rs10199337	154918704	G	A
2	rs989230	154919065	T	C
2	rs6758016	154919446	A	C
2	rs72868485	154920035	T	C
2	rs72868486	154920047	G	T
2	rs72868487	154920133	T	A
2	rs12693910	154920432	C	A
2	rs72868489	154920595	G	C
2	rs34463667	154920978	C	T
2	rs67597377	154921030	G	A
2	rs2176656	154921519	A	C
2	rs10804096	154921673	G	A
2	rs1119742	154921869	A	G
2	rs10181158	154921975	A	G
2	rs1119743	154922013	C	T
2	rs1119744	154922264	A	G
2	rs2840008	154922269	A	G
2	rs62173321	154922327	C	A
2	rs10172124	154922696	C	T
2	rs67967480	154923531	A	T
2	rs13035455	154923839	A	T
2	rs113815848	154924295	G	A
2	rs13407881	154924474	A	G
2	rs12619221	154924649	T	G
2	rs12619225	154924671	T	A
2	rs10460400	154924869	T	A
2	rs12693911	154924953	C	A
2	rs10460324	154925109	A	G
2	rs12693912	154926216	T	G
2	rs2348781	154926628	C	T
2	rs981046	154926772	C	T
2	rs1424677	154926787	A	G
2	rs10200406	154927056	T	G
2	rs1971731	154927273	G	A
2	rs9288309	154927506	T	C
2	rs10209105	154927533	G	C
2	rs80236149	154927908	A	G
2	rs35417060	154928166	G	A
2	rs1401515	154928499	T	C
2	rs61044177	154928807	A	G
2	rs1544837	154929009	A	T
2	rs10205062	154929482	A	T
2	rs35317369	154929539	A	C
2	rs10205080	154929542	A	G
2	rs72621670	154929953	A	G
2	rs66585157	154930164	T	C
2	rs72995354	154930206	A	G
2	rs72870311	154930245	A	C
2	rs13390031	154930350	G	A
2	rs72870312	154931101	G	T
2	rs72870315	154931102	A	T
2	rs6719809	154931635	G	C
2	rs6712610	154931673	T	C
2	rs13403897	154931882	C	T
2	rs6709747	154931895	A	G
2	rs6752571	154932158	C	T
2	rs60490721	154932494	C	T
2	rs59820740	154932545	A	G
2	rs67377651	154932663	T	C
2	rs71417290	154932794	A	C
2	rs74475048	154933060	T	C
2	rs10490536	154933111	C	G
2	rs16835930	154933164	C	G
2	rs1079861	154933789	A	G
2	rs1002381	154935018	G	A
2	rs146375501	154935171	T	C
2	rs1559004	154935294	T	C
2	rs1345947	154935904	A	T
2	rs6739336	154936180	G	A
2	rs6435037	154936310	C	A
2	rs6435038	154936347	C	T
2	rs1124707	154937011	A	G
2	rs1985189	154937114	A	G
2	rs10490535	154937708	C	G
2	rs12613464	154937766	T	G
2	rs10490534	154937930	T	G
2	rs6734266	154937973	A	T
2	rs16836014	154938172	A	C
2	rs12613008	154938570	A	G
2	rs7570899	154938654	C	A
2	rs4524082	154939330	T	G
2	rs1966523	154939433	A	T
2	rs1966522	154939446	G	A
2	rs113400835	154939983	C	T
2	rs12693913	154940389	A	G
2	rs55944116	154940615	G	A
2	rs72995373	154940899	G	A
2	rs12623707	154941119	A	G
2	rs67610028	154942359	T	G
2	rs73965366	154942576	T	G
2	rs12613244	154942859	T	A
2	rs59449530	154943609	C	T
2	rs12613465	154943883	A	C
2	rs79554262	154944030	T	C
2	rs7568482	154944389	A	C
2	rs72870344	154944430	C	T
2	rs1519208	154944499	G	A
2	rs187013045	154944632	G	A
2	rs10175190	154944691	A	C
2	rs10185861	154944704	G	A
2	rs66756605	154944986	C	T
2	rs10186542	154945315	G	A
2	rs66464159	154945384	A	C
2	rs1519209	154945681	A	G
2	rs67045135	154945991	C	A
2	rs7587580	154946026	G	T
2	rs16836023	154946511	T	C
2	rs1519210	154946622	A	G
2	rs10181717	154946677	A	G
2	rs1519211	154946736	G	T
2	rs16836050	154946853	A	C
2	rs1519212	154946962	C	T
2	rs10193302	154947407	G	A
2	rs10196038	154947830	G	T
2	rs13005648	154948291	C	T
2	rs66537914	154948412	A	G
2	rs34696608	154948634	C	T
2	rs72621671	154948635	G	A
2	rs16836056	154948883	T	G
2	rs17807398	154949150	G	C
2	rs16836060	154949261	G	A
2	rs7590292	154949837	A	G
2	rs10192083	154949909	A	C
2	rs2348782	154950679	G	A
2	rs10804099	154950805	C	T
2	rs12617930	154950890	G	T
2	rs10188603	154950984	G	A
2	rs12615781	154951309	T	C
2	rs11885387	154951794	C	T
2	rs11896026	154952037	G	A
2	rs73003232	154952247	T	C
2	rs16836075	154952384	A	T
2	rs1981904	154952511	A	T
2	rs1519197	154952847	G	A
2	rs10931904	154953016	T	C
2	rs10931905	154953165	A	G
2	rs11893916	154953669	A	G
2	rs10175397	154953690	C	T
2	rs68053074	154953728	A	G
2	rs13008698	154954167	G	A
2	rs73965381	154954506	A	C
2	rs541101872	154954516	C	T
2	rs7589080	154954735	A	G
2	rs7592121	154954887	T	G
2	rs67566661	154954958	T	C
2	rs10804100	154955227	T	C
2	rs12999093	154955480	T	C
2	rs11895917	154955535	A	G
2	rs11891450	154955599	C	T
2	rs11898230	154955711	T	C
2	rs67219548	154956147	G	A
2	rs72870382	154956169	G	C
2	rs12622619	154956342	G	A
2	rs13030298	154956697	C	T
2	rs56189894	154956707	C	T
2	rs10200412	154957153	T	C
2	rs10804101	154957293	C	T
2	rs10804103	154957332	G	A
2	rs66828650	154957692	A	G
2	rs1593244	154957899	C	T
2	rs59953542	154957902	T	C
2	rs72870389	154957952	T	C
2	rs67906779	154958483	T	A
2	rs11885023	154958930	G	A
2	rs56778148	154959153	T	C
2	rs68047100	154959560	C	T
2	rs72870393	154959693	C	T
2	rs68051618	154959755	T	C
2	rs1115269	154959871	C	T
2	rs66751218	154960329	C	T
2	rs67700868	154960695	A	G
2	rs1863087	154960724	A	T
2	rs72870396	154960863	G	C
2	rs12693917	154960878	C	A
2	rs72870399	154961610	G	A
2	rs12693918	154961754	G	T
2	rs12693919	154962087	A	C
2	rs72621672	154962670	G	A
2	rs67277437	154962682	T	C
2	rs1961474	154963177	T	C
2	rs66721364	154963371	C	A
2	rs12987323	154963514	C	T
2	rs192796723	154963961	G	T
2	rs7603191	154964018	A	G
2	rs66636046	154964467	A	G
2	rs67890982	154964667	G	T
2	rs67602171	154964745	G	A
2	rs66760636	154964798	T	G
2	rs985193	154964998	T	G
2	rs66867563	154965866	A	G
2	rs1607495	154966082	C	T
2	rs72871806	154966101	A	T
2	rs6706444	154966476	A	G
2	rs11679438	154966627	G	A
2	rs58139150	154966977	G	A
2	rs147149293	154967273	A	G
2	rs72871812	154967341	A	G
2	rs60776123	154967438	G	T
2	rs58163297	154967548	G	C
2	rs113781923	154967580	A	G
2	rs10221673	154967642	G	A
2	rs10179983	154967646	G	T
2	rs61114940	154967679	T	C
2	rs148562102	154967935	G	A
2	rs57955902	154967941	A	G
2	rs2193780	154968590	T	C
2	rs13393867	154968845	T	C
2	rs56116034	154968963	A	T
2	rs2098564	154969310	T	G
2	rs2348783	154969312	T	C
2	rs2098565	154969361	G	A
2	rs72871819	154969508	A	G
2	rs2080775	154969535	G	A
2	rs10172387	154970585	G	A
2	rs68031697	154970850	T	C
2	rs72871820	154971015	A	T
2	rs112358780	154971089	T	C
2	rs2859799	154971188	T	A
2	rs72871821	154971610	A	G
2	rs6715705	154972707	T	C
2	rs6712919	154973056	A	G
2	rs73003251	154973168	A	G
2	rs7564373	154973228	A	G
2	rs72871823	154973908	T	C
2	rs1593243	154974032	A	G
2	rs59158928	154974115	C	T
2	rs13405012	154974618	G	A
2	rs71417291	154974740	T	C
2	rs73003255	154974768	T	G
2	rs73965387	154975224	T	C
2	rs1424675	154975333	T	A
2	rs62171169	154975723	C	T
2	rs6710231	154975941	C	T
2	rs6710358	154976052	C	T
2	rs6710964	154976496	C	T
2	rs1364533	154976655	C	A
2	rs72871830	154976679	A	G
2	rs1364534	154976692	G	A
2	rs1364535	154976831	T	A
2	rs983116	154976972	T	C
2	rs9677339	154977033	C	T
2	rs9678664	154977080	G	T
2	rs7565758	154977219	C	T
2	rs983117	154977227	A	G
2	rs114376501	154977410	C	T
2	rs115276410	154977603	C	T
2	rs959938	154978856	A	G
2	rs72871838	154980873	A	G
2	rs72871840	154981109	T	C
2	rs66697787	154982132	A	G
2	rs113697009	154982922	G	A
2	rs112583028	154983096	C	T
2	rs2032970	154983642	A	C
2	rs16836088	154984566	G	A
2	rs17201561	154984648	G	A
2	rs16836094	154985279	T	G
2	rs73005438	154985706	C	T
2	rs73965389	154986563	G	A
2	rs12693925	154986719	G	A
2	rs13429926	154987343	G	A
2	rs1030142	154987346	A	G
2	rs11898851	154987486	A	G
2	rs34351641	154988004	C	T
2	rs11894668	154988159	C	G
2	rs72871851	154988236	A	G
2	rs13014591	154988315	A	G
2	rs12621433	154988332	A	G
2	rs12621434	154988341	A	C
2	rs11691140	154988411	A	G
2	rs12618204	154988562	C	T
2	rs13411662	154988624	C	T
2	rs66483337	154988832	T	C
2	rs66539250	154988956	A	T
2	rs1010067	154989125	A	G
2	rs67760617	154989364	C	T
2	rs2008361	154989392	G	A
2	rs62171170	154989577	T	C
2	rs72871858	154989765	A	T
2	rs1364537	154990278	T	G
2	rs7420750	154990489	G	A
2	rs7591853	154990933	A	T
2	rs67118312	154991711	C	T
2	rs9288315	154992135	G	T
2	rs68072333	154992179	A	G
2	rs1010364	154992198	C	T
2	rs13402577	154992806	A	G
2	rs12617468	154993514	T	G
2	rs12614104	154993640	C	T
2	rs12233050	154994053	A	G
2	rs67458317	154994253	T	C
2	rs1345948	154994541	T	G
2	rs7592932	154994668	C	A
2	rs77588121	154994675	G	A
2	rs10931928	154994683	A	G
2	rs6435054	154994810	T	C
2	rs16836103	154995626	A	G
2	rs16836111	154996621	T	C
2	rs13428363	154996676	G	C
2	rs1582649	154997725	T	A
2	rs1582648	154997797	T	G
2	rs67008697	154999400	T	C
2	rs11687750	154999593	C	G
2	rs16836115	155000595	T	C
2	rs73005455	155001184	C	T
2	rs16836124	155002847	T	C
2	rs72871871	155002860	T	A
2	rs11685823	155003820	C	A
2	rs72871874	155004327	T	C
2	rs79681434	155004603	A	T
2	rs190697561	155005343	C	A
2	rs7422999	155005534	G	C
2	rs11899951	155007314	C	G
2	rs12623985	155010071	C	A
2	rs10210643	155010268	C	A
2	rs66831103	155010595	A	G
2	rs10208448	155011132	A	G
2	rs66530341	155011256	A	T
2	rs58436644	155011668	T	C
2	rs7577682	155011728	A	G
2	rs6713676	155012490	C	T
2	rs56291090	155012754	C	T
2	rs68173197	155012862	A	G
2	rs6744657	155012888	G	A
2	rs72871877	155012952	A	C
2	rs67210806	155013327	A	T
2	rs13024945	155014275	C	T
2	rs67162684	155014691	T	C
2	rs7589452	155015253	A	T
2	rs35827013	155016134	A	G
2	rs41358245	155016319	G	A
2	rs12995536	155016816	C	T
2	rs10168980	155017029	C	T
2	rs1468995	155017425	C	A
2	rs11684139	155017705	T	G
2	rs66485357	155018207	T	G
2	rs57978191	155018469	T	C
2	rs10460402	155018557	G	A
2	rs68136927	155019329	G	A
2	rs111332694	155019490	T	A
2	rs17202144	155020153	A	G
2	rs2882019	155020306	G	A
2	rs67227306	155020696	T	C
2	rs2193779	155020737	G	A
2	rs12614816	155021367	A	C
2	rs16836152	155021606	A	G
2	rs73005461	155021707	A	G
2	rs72871902	155022547	G	A
2	rs2348785	155022555	G	A
2	rs111971692	155022776	A	G
2	rs150891594	155023072	G	A
2	rs77934200	155023584	A	G
2	rs72874007	155023642	T	C
2	rs73005468	155024577	G	A
2	rs1160471	155024641	G	A
2	rs1160472	155024724	A	G
2	rs111350947	155025281	G	A
2	rs142108966	155025286	G	A
2	rs67270725	155025395	T	C
2	rs67156102	155025436	G	A
2	rs7559996	155025730	T	A
2	rs35193938	155025767	A	G
2	rs35777568	155025834	T	G
2	rs10181465	155026126	C	G
2	rs7558032	155026455	A	G
2	rs67410380	155027276	T	G
2	rs16836167	155027415	A	G
2	rs12620249	155027447	A	G
2	rs115819427	155028521	T	A
2	rs6727679	155028559	G	C
2	rs34427332	155028700	C	A
2	rs75196617	155031308	A	G
2	rs10187102	155033002	C	T
2	rs10169189	155034787	G	A
2	rs4664726	155035260	G	A
2	rs13433019	155035948	T	C
2	rs11883718	155036722	A	G
2	rs55919516	155037885	G	A
2	rs11677129	155038788	A	G
2	rs4664158	155039366	G	A
2	rs13393780	155039889	A	G
2	rs77704760	155040115	C	T
2	rs6760676	155040818	A	G
2	rs6707258	155041784	A	G
2	rs2348787	155041974	C	T
2	rs2348788	155042679	A	G
2	rs72869229	155043448	A	T
2	rs28414577	155044417	T	C
2	rs77639881	155047779	C	T
2	rs77241151	155049772	T	C
2	rs13015501	155049988	G	A
2	rs6435067	155050804	T	C
2	rs7592907	155053140	G	A
2	rs12474488	155053686	G	A
2	rs5004520	155054477	C	A
2	rs16836191	155056104	T	C
2	rs16836203	155057413	G	A
2	rs13432170	155058065	G	A
2	rs62171195	155058287	A	T
2	rs62171196	155058968	T	A
2	rs75963298	155060855	A	G
2	rs13027226	155062299	C	A
2	rs11899113	155062557	T	C
2	rs57356832	155062869	G	T
2	rs72869234	155062877	G	T
2	rs12053323	155063893	A	G
2	rs62171197	155064866	A	G
2	rs62171198	155064953	A	G
2	rs4356617	155065083	G	A
2	rs6435070	155066206	G	A
2	rs6707895	155066236	T	A
2	rs12474535	155066344	C	T
2	rs12478699	155066447	A	G
2	rs10176223	155067189	G	A
2	rs58460162	155067605	T	C
2	rs16836226	155068296	A	G
2	rs60347157	155069100	C	T
2	rs2161011	155069792	C	T
2	rs958672	155070567	A	T
2	rs888581	155072003	C	A
2	rs10166803	155072092	T	C
2	rs10211548	155072139	A	G
2	rs10490533	155076930	G	A
2	rs78768176	155077443	G	A
2	rs11892473	155077962	A	G
2	rs62171199	155078553	A	G
2	rs13393798	155078787	C	A
2	rs2058985	155079159	T	C
2	rs113791150	155080056	C	G
2	rs12693949	155080251	G	A
2	rs75218625	155081489	G	C
2	rs10179667	155081519	T	A
2	rs12104517	155081710	C	G
2	rs10189484	155084230	T	C
2	rs13410281	155085501	A	G
2	rs13424601	155085819	G	A
2	rs17808949	155086141	A	C
2	rs13012314	155088323	A	G
2	rs13018573	155089021	A	G
2	rs4664727	155089497	G	A
2	rs7607545	155090588	A	G
2	rs79547946	155091792	A	T
2	rs2348922	155092983	C	A
2	rs79779544	155093903	G	A
2	rs17809154	155094005	A	G
2	rs74830645	155094242	G	A
2	rs13417152	155094352	G	T
2	rs1344580	155094759	A	G
2	rs2348923	155096811	T	C
2	rs77643820	155096934	G	C
2	rs17203291	155098872	G	C
2	rs10166119	155099090	G	A
2	rs9288324	155099146	G	A
2	rs12477393	155099537	T	G
2	rs76941204	155100164	T	A
2	rs62171204	155100956	A	G
2	rs11686394	155100980	A	G
2	rs13419025	155103422	A	C
2	rs1544824	155105751	T	A
2	rs16836371	155107286	A	G
2	rs2113477	155107307	G	A
2	rs62171205	155107812	G	A
2	rs17203607	155108066	C	T
2	rs13388978	155108779	A	C
2	rs7600891	155109810	G	A
2	rs16836379	155109924	A	G
2	rs62171206	155114377	C	G
2	rs10175897	155114926	T	G
2	rs10187639	155116093	G	A
2	rs12463561	155116462	C	T
2	rs62171250	155117214	T	C
2	rs74674067	155117789	C	T
2	rs57963762	155117977	A	C
2	rs62171251	155118152	T	G
2	rs77987630	155119217	A	G
2	rs7593783	155120573	C	T
2	rs145840467	155124049	A	T
2	rs60170880	155124180	T	G
2	rs77186427	155124288	A	C
2	rs78228786	155125406	C	A
2	rs78173662	155125513	A	C
2	rs13423444	155125644	G	A
2	rs76733481	155126769	A	T
2	rs116533274	155126784	G	A
2	rs78481907	155126946	C	T
2	rs7576386	155128375	G	A
2	rs77399010	155128834	G	A
2	rs76067917	155129098	A	T
2	rs4664160	155131619	C	T
2	rs12618097	155133731	C	T
2	rs12613346	155135850	G	C
2	rs76242708	155136081	G	A
2	rs933757	155138501	G	T
2	rs7585156	155138876	A	G
2	rs873776	155140838	C	G
2	rs34024634	155141863	A	G
2	rs62171256	155142394	A	G
2	rs74570375	155142899	G	A
2	rs16836410	155143238	A	C
2	rs62171257	155143474	C	T
2	rs10172963	155144633	A	C
2	rs12623347	155144714	C	T
2	rs1918630	155147332	C	G
2	rs74483996	155148368	C	T
2	rs74409004	155148978	T	A
2	rs13006938	155149412	G	A
2	rs56275062	155149879	A	G
2	rs11678883	155150806	A	G
2	rs4664730	155151432	T	C
2	rs61642988	155151459	C	T
2	rs4233668	155151484	G	A
2	rs10184489	155152652	T	C
2	rs71417298	155154138	G	C
2	rs75350788	155154353	T	C
2	rs77710993	155156591	T	G
2	rs78919827	155157312	T	C
2	rs10490531	155157725	A	G
2	rs10490530	155158909	A	G
2	rs6739255	155159200	C	G
2	rs76120462	155160865	C	A
2	rs16836440	155164091	G	A
2	rs75069726	155165855	C	T
2	rs7571016	155166873	G	A
2	rs74619761	155166939	A	T
2	rs13029418	155170070	G	A
2	rs7566164	155170857	G	T
2	rs12693972	155171073	C	T
2	rs12693973	155171139	T	G
2	rs13032106	155171230	T	C
2	rs16836481	155171476	G	A
2	rs12693974	155171602	A	G
2	rs34768603	155171605	C	T
2	rs75895441	155171793	C	A
2	rs17204619	155171850	T	G
2	rs76742265	155172034	G	A
2	rs13392613	155172242	G	T
2	rs17810469	155172348	T	A
2	rs6720057	155172515	G	A
2	rs35354031	155172792	A	T
2	rs72997397	155173317	A	G
2	rs3856384	155173891	A	C
2	rs3916593	155175386	C	T
2	rs62172264	155175611	C	T
2	rs62172265	155176014	C	T
2	rs78267315	155176262	G	A
2	rs16836496	155176299	C	T
2	rs35793004	155176619	A	G
2	rs5011659	155176874	G	A
2	rs35880538	155176995	G	T
2	rs10193792	155177873	G	A
2	rs10183389	155178214	A	G
2	rs62172268	155178960	A	G
2	rs13393190	155179331	C	T
2	rs13421488	155180333	G	A
2	rs7574842	155180409	C	T
2	rs62172269	155180945	C	T
2	rs13032599	155181150	G	A
2	rs67688538	155181254	G	A
2	rs7576163	155182433	A	C
2	rs77646924	155184111	A	G
2	rs78217719	155184160	A	G
2	rs17204962	155184579	A	G
2	rs10176531	155184777	C	G
2	rs11685381	155185454	A	G
2	rs10200149	155185551	G	A
2	rs10189551	155185576	A	G
2	rs17205032	155187014	A	G
2	rs707023	155187029	C	G
2	rs7584615	155188070	C	T
2	rs707025	155188523	T	G
2	rs10187335	155188560	C	T
2	rs77810064	155188657	A	T
2	rs16836531	155188665	G	T
2	rs75651220	155188758	T	C
2	rs61420603	155189669	A	G
2	rs76597455	155189938	C	T
2	rs2348924	155190478	G	T
2	rs17811007	155191097	G	T
2	rs16836555	155191136	A	T
2	rs16836561	155191602	T	C
2	rs2113387	155191899	C	A
2	rs12693977	155192415	A	G
2	rs16836567	155192761	G	C
2	rs11686487	155196225	A	G
2	rs16836609	155196347	T	A
2	rs808948	155197361	A	G
2	rs799809	155197887	A	T
2	rs11694977	155198406	G	A
2	rs72999339	155199639	T	C
2	rs13400262	155201596	C	T
2	rs707026	155201597	A	G
2	rs112775815	155203119	G	C
2	rs1524918	155203804	T	C
2	rs17811332	155204133	A	G
2	rs799810	155205196	C	G
2	rs74617696	155205923	G	A
2	rs13431051	155206097	T	C
2	rs707030	155207607	C	G
2	rs148686217	155208173	C	T
2	rs17811447	155209736	C	G
2	rs12693979	155210216	A	C
2	rs12620259	155211951	C	T
2	rs707033	155212681	A	G
2	rs1527864	155213187	C	T
2	rs4436915	155213387	A	G
2	rs34465720	155213513	T	A
2	rs1527865	155213618	C	T
2	rs146612723	155213792	A	G
2	rs13001607	155214199	T	C
2	rs707034	155214283	T	C
2	rs707035	155214352	A	G
2	rs10175148	155215213	T	C
2	rs10177974	155215700	T	A
2	rs10210484	155215860	C	T
2	rs799815	155215887	G	C
2	rs13016224	155216340	T	A
2	rs13035081	155216424	C	A
2	rs1404498	155216671	A	G
2	rs1524916	155217206	T	A
2	rs10170680	155218448	C	G
2	rs12613791	155218760	C	A
2	rs799817	155218846	C	T
2	rs77929208	155219204	C	G
2	rs799819	155219485	T	A
2	rs1524915	155219508	G	T
2	rs1524914	155219719	C	T
2	rs12620985	155220108	G	A
2	rs799820	155220135	A	G
2	rs16836780	155220396	G	A
2	rs6725397	155220904	C	T
2	rs6753342	155221072	G	T
2	rs6753489	155221227	G	A
2	rs17838576	155222220	A	G
2	rs16836799	155222871	G	A
2	rs707036	155222952	A	C
2	rs775344	155223586	A	T
2	rs10198656	155224814	G	T
2	rs1527867	155225035	T	G
2	rs13009465	155225252	G	C
2	rs34329921	155225326	C	T
2	rs10199315	155225508	G	A
2	rs13017278	155225818	C	G
2	rs707037	155225863	C	T
2	rs10201918	155225864	G	A
2	rs707038	155226417	T	C
2	rs13018424	155226429	C	A
2	rs707039	155226644	T	C
2	rs707040	155226677	T	C
2	rs57209901	155227443	G	A
2	rs799776	155227987	T	G
2	rs799777	155228245	G	C
2	rs7575231	155228406	G	A
2	rs7566094	155228511	T	C
2	rs2348925	155229374	T	C
2	rs1527869	155230428	A	G
2	rs719461	155230619	T	C
2	rs799782	155230712	C	G
2	rs2037663	155231057	T	C
2	rs2037662	155231121	T	C
2	rs2177672	155232079	C	G
2	rs2037661	155232284	G	C
2	rs2037660	155232409	C	T
2	rs2037659	155232423	A	G
2	rs35728391	155232480	T	G
2	rs6435170	155232800	A	C
2	rs34455330	155232894	T	C
2	rs13005832	155233191	A	G
2	rs9288336	155233688	T	C
2	rs9288337	155233699	T	G
2	rs10202750	155233823	T	C
2	rs10210987	155233967	G	A
2	rs12617950	155234278	C	A
2	rs12621256	155234318	A	G
2	rs6760603	155234908	C	T
2	rs2882047	155235000	G	T
2	rs2882048	155235105	A	T
2	rs6760854	155235144	C	T
2	rs34716025	155235473	G	A
2	rs35706065	155235853	G	T
2	rs1154759	155236334	G	A
2	rs799786	155236470	C	T
2	rs6726767	155237339	A	T
2	rs11678337	155237349	G	T
2	rs7566536	155237893	C	T
2	rs1405935	155238159	T	C
2	rs10169406	155238334	T	C
2	rs12998068	155239132	A	G
2	rs13020874	155239239	G	A
2	rs66791492	155239311	T	A
2	rs799790	155239635	G	A
2	rs799791	155239678	G	C
2	rs799792	155239780	A	G
2	rs78258064	155239941	C	G
2	rs16836980	155240499	T	C
2	rs12473323	155240801	C	T
2	rs799793	155241841	T	C
2	rs12620257	155242024	C	T
2	rs12478741	155242199	A	T
2	rs799794	155242456	T	C
2	rs799795	155242667	G	A
2	rs799796	155242893	A	C
2	rs62172314	155243260	T	G
2	rs707043	155243685	A	G
2	rs13018972	155244299	G	T
2	rs13020473	155244300	C	T
2	rs35750753	155244503	C	G
2	rs775343	155245261	T	C
2	rs707044	155245509	T	C
2	rs80273556	155245538	T	C
2	rs707045	155245870	T	C
2	rs799798	155245940	A	C
2	rs775342	155246033	G	A
2	rs707046	155246109	T	C
2	rs707047	155246261	A	G
2	rs9789502	155246729	T	G
2	rs799800	155247197	G	A
2	rs34276659	155247202	T	A
2	rs62172315	155247294	T	C
2	rs707048	155247355	A	G
2	rs707049	155247371	G	A
2	rs707050	155248550	G	T
2	rs707051	155248839	G	A
2	rs13416648	155249155	G	C
2	rs35237541	155249231	A	C
2	rs13010961	155250028	G	C
2	rs73965430	155250165	A	G
2	rs13026208	155252653	T	C
2	rs799802	155252890	G	A
2	rs799803	155253314	G	A
2	rs6732171	155253788	A	C
2	rs799804	155254262	A	G
2	rs799805	155254606	T	C
2	rs16837121	155254734	C	A
2	rs799806	155254754	C	T
2	rs2691801	155254872	C	A
2	rs2696025	155254877	T	C
2	rs993412	155255152	T	C
2	rs799738	155255321	C	A
2	rs799739	155255403	G	A
2	rs799740	155255672	A	G
2	rs2551118	155255716	G	A
2	rs2551119	155255717	T	C
2	rs799741	155255746	T	A
2	rs62172331	155255808	T	C
2	rs799742	155255929	A	T
2	rs799743	155255948	T	C
2	rs799744	155255955	A	G
2	rs799745	155255980	G	A
2	rs799746	155256014	G	A
2	rs71419004	155256199	G	T
2	rs799747	155256326	T	G
2	rs1917441	155256495	A	G
2	rs799748	155256708	T	C
2	rs799749	155256899	A	G
2	rs799750	155257038	T	C
2	rs799751	155257347	G	A
2	rs17227503	155257373	A	G
2	rs799752	155257456	A	T
2	rs4664736	155257520	G	A
2	rs799753	155257664	T	A
2	rs799754	155257687	G	T
2	rs2194377	155258032	G	T
2	rs2194378	155258114	T	C
2	rs2194379	155258154	T	C
2	rs2194380	155258183	G	C
2	rs799755	155258392	C	G
2	rs16837215	155258482	G	A
2	rs34287563	155258651	G	A
2	rs12611482	155258944	G	T
2	rs13014511	155259046	A	G
2	rs78395712	155259978	A	C
2	rs978837	155260189	A	C
2	rs765844	155260944	G	A
2	rs799756	155261137	A	T
2	rs13410419	155261379	A	G
2	rs13410493	155261391	A	G
2	rs13413552	155261915	A	C
2	rs799758	155262144	T	C
2	rs975279	155262623	A	G
2	rs975280	155262641	G	A
2	rs1469153	155262852	C	T
2	rs1469154	155262874	G	A
2	rs1469155	155263001	A	G
2	rs75186136	155263424	C	T
2	rs11689243	155263508	A	T
2	rs71419005	155263580	A	G
2	rs879705	155264111	A	T
2	rs1035584	155264477	A	G
2	rs1035585	155264545	C	G
2	rs149095408	155264770	A	G
2	rs10203895	155265240	A	G
2	rs1405936	155265623	G	A
2	rs71419006	155266201	A	G
2	rs62172333	155267177	G	T
2	rs12464808	155267652	T	A
2	rs969864	155268344	C	T
2	rs17814066	155268668	C	T
2	rs725585	155269790	A	T
2	rs13028269	155269859	C	G
2	rs1991081	155270131	G	A
2	rs11677858	155272453	G	C
2	rs17814150	155272474	G	A
2	rs1012721	155272829	C	A
2	rs12612408	155273228	T	C
2	rs67396038	155274071	G	A
2	rs799759	155274116	G	A
2	rs75524237	155274271	G	A
2	rs62172334	155274405	T	C
2	rs799761	155275025	A	G
2	rs2042466	155277139	A	G
2	rs62172335	155277494	T	C
2	rs2037664	155278823	T	C
2	rs707057	155279037	A	G
2	rs147285860	155279548	A	G
2	rs62172336	155279567	C	G
2	rs114274811	155281180	C	T
2	rs707058	155281517	C	G
2	rs707059	155281705	A	G
2	rs13407922	155281797	G	A
2	rs11679951	155281851	A	G
2	rs707060	155281911	T	C
2	rs9808145	155282201	T	A
2	rs62172354	155282555	G	A
2	rs707061	155282560	A	G
2	rs10168613	155282633	C	G
2	rs10191701	155282777	G	T
2	rs62172355	155282827	C	G
2	rs10181204	155283033	A	G
2	rs62172356	155284003	G	A
2	rs2349219	155284219	G	C
2	rs62172357	155284294	G	T
2	rs707062	155284662	G	C
2	rs2059305	155285189	T	C
2	rs12053298	155285753	G	A
2	rs10191340	155286126	A	G
2	rs10185435	155287778	C	T
2	rs12617140	155287876	C	G
2	rs799766	155287917	A	G
2	rs1918631	155288176	T	C
2	rs11683878	155288506	C	T
2	rs799767	155288770	T	G
2	rs75739412	155289152	C	T
2	rs10932026	155289620	C	T
2	rs116391057	155291307	G	A
2	rs799770	155291579	A	G
2	rs35117851	155292373	T	C
2	rs74602242	155292679	A	G
2	rs707064	155293869	C	T
2	rs707065	155294058	T	C
2	rs112388854	155294139	C	T
2	rs115308172	155294464	A	T
2	rs76748846	155294586	A	T
2	rs1405934	155294658	T	C
2	rs1527862	155294795	C	T
2	rs1527861	155294870	G	A
2	rs77654728	155295375	G	A
2	rs707067	155295547	A	G
2	rs7566589	155296369	G	A
2	rs7355280	155297125	T	C
2	rs75088927	155297394	A	T
2	rs707068	155297402	T	G
2	rs707069	155297453	T	C
2	rs16837425	155297612	G	C
2	rs62171061	155297957	G	A
2	rs13420537	155298395	T	C
2	rs4140692	155298682	G	A
2	rs799822	155298880	G	A
2	rs73003060	155300335	T	G
2	rs799825	155300526	A	G
2	rs12693996	155300736	T	A
2	rs76512336	155301199	A	G
2	rs707070	155301969	T	C
2	rs707071	155302647	T	C
2	rs2696024	155302852	C	T
2	rs13419570	155303560	T	C
2	rs707073	155303655	C	T
2	rs13032771	155303969	G	A
2	rs707075	155304170	T	C
2	rs707077	155305877	C	G
2	rs707078	155306103	G	A
2	rs10169874	155306207	G	A
2	rs707079	155306752	A	T
2	rs707081	155307617	G	A
2	rs707082	155307832	T	C
2	rs707083	155307848	T	A
2	rs707084	155308061	G	A
2	rs74986530	155308126	G	A
2	rs74963884	155308465	A	G
2	rs7582614	155308672	A	C
2	rs707085	155308898	C	T
2	rs707086	155311107	A	G
2	rs707087	155311309	C	G
2	rs2349220	155312594	G	A
2	rs707089	155312620	A	G
2	rs2695411	155312730	G	A
2	rs114643997	155312757	T	C
2	rs707090	155313061	A	G
2	rs707093	155313749	A	G
2	rs707094	155313856	C	T
2	rs17815112	155314294	G	A
2	rs6435200	155314404	C	T
2	rs13000699	155315021	A	G
2	rs71419012	155315181	A	T
2	rs741602	155315938	C	T
2	rs741603	155316004	T	C
2	rs13007805	155316011	A	G
2	rs17229341	155316251	T	C
2	rs10932050	155316574	C	T
2	rs707095	155316904	C	T
2	rs707097	155318815	A	G
2	rs707098	155318908	G	C
2	rs707099	155320214	A	G
2	rs707100	155320568	A	C
2	rs10490525	155320829	G	A
2	rs707102	155321220	T	C
2	rs1157233	155321482	G	A
2	rs62171998	155321604	C	T
2	rs10187367	155321634	G	A
2	rs707103	155321761	G	A
2	rs707104	155322083	A	C
2	rs62171999	155322103	C	G
2	rs79632574	155322160	T	C
2	rs62172000	155322242	A	G
2	rs707105	155322534	T	C
2	rs10932055	155322559	T	C
2	rs707107	155322696	T	G
2	rs707108	155323035	A	G
2	rs697651	155323278	C	A
2	rs6750412	155323352	T	C
2	rs13026062	155323748	A	C
2	rs12470887	155324303	T	C
2	rs707109	155324488	G	T
2	rs62172001	155324602	G	A
2	rs34703919	155325077	A	C
2	rs707110	155326138	C	T
2	rs62172003	155326219	A	G
2	rs35852900	155326245	T	C
2	rs707111	155326279	A	T
2	rs62172005	155326428	C	G
2	rs707112	155326431	G	A
2	rs58015847	155326446	C	T
2	rs62172006	155326570	A	G
2	rs1988498	155326837	G	C
2	rs73965470	155327252	T	A
2	rs707113	155327732	G	A
2	rs774816	155327885	C	T
2	rs62172008	155328468	A	C
2	rs34424469	155329255	C	A
2	rs1066376	155330735	T	G
2	rs34270460	155330768	C	T
2	rs11899646	155330994	G	A
2	rs17885909	155331020	G	A
2	rs1088940	155331554	G	A
2	rs72873854	155331754	A	G
2	rs1609150	155332023	T	C
2	rs10932061	155332486	A	C
2	rs76351643	155333356	G	T
2	rs1304869	155334057	G	C
2	rs76164725	155334060	C	G
2	rs114366550	155334075	C	T
2	rs13034771	155334254	C	G
2	rs1579457	155334409	G	A
2	rs7567501	155334706	A	C
2	rs74978483	155334873	G	T
2	rs76951641	155335106	G	T
2	rs1590002	155335367	T	C
2	rs1590003	155335383	A	G
2	rs6435210	155335398	A	G
2	rs6435211	155335406	G	T
2	rs249697	155336689	A	G
2	rs59512210	155336711	C	T
2	rs12613690	155336966	G	A
2	rs56848655	155337073	T	G
2	rs34414130	155337336	T	C
2	rs61033027	155337889	A	G
2	rs6745664	155338708	G	A
2	rs75804213	155338890	C	A
2	rs1366750	155339159	G	A
2	rs992587	155340061	G	A
2	rs116810865	155340386	A	G
2	rs249698	155340659	C	G
2	rs11675853	155341520	G	T
2	rs142380331	155341866	G	A
2	rs11904373	155341876	T	C
2	rs149993533	155341936	G	A
2	rs1429261	155342678	C	T
2	rs147014818	155342837	G	A
2	rs115476019	155342958	T	C
2	rs2021077	155343644	A	G
2	rs2021112	155343648	A	C
2	rs6711865	155343944	A	T
2	rs6754820	155344265	C	T
2	rs12615314	155344346	G	A
2	rs12622000	155344449	C	G
2	rs12622004	155344473	C	T
2	rs12615366	155344509	G	A
2	rs249693	155345145	T	C
2	rs79635992	155345753	A	G
2	rs75597628	155345788	C	T
2	rs4453649	155345915	T	C
2	rs12617041	155345920	G	A
2	rs12617045	155345947	G	A
2	rs249694	155346569	T	G
2	rs1003743	155346958	T	C
2	rs17553946	155347161	G	A
2	rs16837702	155347244	C	G
2	rs1012295	155347620	C	T
2	rs35597691	155347961	G	A
2	rs249699	155347976	G	A
2	rs13021644	155348046	A	G
2	rs249700	155348054	A	T
2	rs249701	155348222	T	C
2	rs1346613	155348376	G	C
2	rs11677662	155349549	C	T
2	rs11689618	155349663	G	A
2	rs78833862	155349961	G	C
2	rs11895320	155350002	T	A
2	rs12614590	155350528	C	A
2	rs114732574	155350773	C	T
2	rs2113388	155351344	G	T
2	rs2161770	155351651	G	A
2	rs1429248	155352210	C	T
2	rs249702	155353357	T	G
2	rs249703	155353711	C	T
2	rs11897213	155354219	G	C
2	rs73004879	155354307	C	T
2	rs16837751	155354459	T	C
2	rs6747669	155354785	G	A
2	rs6738122	155354991	T	C
2	rs78931937	155355479	T	A
2	rs74398806	155355924	G	A
2	rs1579456	155355982	G	A
2	rs75238462	155356487	G	A
2	rs17618994	155356602	C	A
2	rs35648918	155357104	G	T
2	rs35505176	155357109	C	A
2	rs76292876	155357272	C	G
2	rs73965477	155357488	T	C
2	rs1429249	155357590	C	G
2	rs1429250	155357647	G	A
2	rs2349223	155357943	T	A
2	rs35203105	155358041	C	T
2	rs34937864	155358392	A	T
2	rs35295391	155358462	C	G
2	rs76283607	155358535	A	G
2	rs1405733	155358971	G	A
2	rs57274104	155359131	G	A
2	rs1405734	155359164	A	G
2	rs10211143	155359252	G	A
2	rs7425502	155359312	T	C
2	rs35976159	155359321	A	G
2	rs34687967	155359340	C	T
2	rs35987475	155359387	G	A
2	rs35440281	155359402	T	G
2	rs146828432	155359830	C	G
2	rs12992976	155359861	C	T
2	rs143928839	155359981	A	T
2	rs12991849	155360033	G	A
2	rs13019049	155360066	A	G
2	rs11690266	155360643	G	A
2	rs76348439	155360701	C	T
2	rs34174505	155361081	G	A
2	rs71419013	155361339	T	C
2	rs811802	155361546	G	A
2	rs13017824	155361648	G	A
2	rs148848877	155361662	G	T
2	rs114573278	155361729	C	T
2	rs13019774	155361952	C	T
2	rs1366748	155362422	A	G
2	rs76914543	155362660	G	A
2	rs75559896	155362794	G	A
2	rs16837752	155362840	G	C
2	rs16837754	155363336	A	G
2	rs11893635	155363751	C	T
2	rs11893723	155363915	C	T
2	rs34495015	155364037	T	C
2	rs13033023	155364263	G	A
2	rs1429262	155364480	A	G
2	rs10932081	155364830	G	A
2	rs12622473	155364941	T	C
2	rs76693008	155365237	T	A
2	rs7605752	155365577	T	C
2	rs7564802	155365783	G	C
2	rs7605768	155365815	A	G
2	rs7608643	155365842	T	C
2	rs7564940	155365960	G	A
2	rs7592358	155365964	C	T
2	rs7606123	155366134	A	G
2	rs16837767	155366393	T	C
2	rs72621675	155366399	A	G
2	rs72621676	155366507	C	T
2	rs774516	155366693	C	T
2	rs16837770	155366857	G	A
2	rs13390919	155366863	G	C
2	rs10445798	155366993	C	A
2	rs80149150	155367001	T	G
2	rs77861805	155367268	T	C
2	rs16837773	155368629	A	G
2	rs16837774	155368760	T	G
2	rs10497139	155368924	C	G
2	rs114957271	155369295	T	A
2	rs16837778	155369348	C	T
2	rs16837779	155369514	A	T
2	rs74761961	155369616	T	C
2	rs72621677	155370519	T	A
2	rs16837780	155370647	C	T
2	rs115242178	155370718	C	T
2	rs16837781	155370777	T	C
2	rs16837783	155370862	T	A
2	rs16837785	155370926	G	A
2	rs79123539	155371048	G	A
2	rs79418332	155371062	C	T
2	rs76250771	155371283	C	T
2	rs76575833	155371381	A	T
2	rs16837788	155371557	T	C
2	rs1429257	155371639	C	T
2	rs1429256	155372062	C	T
2	rs16837789	155372171	T	C
2	rs76759317	155372585	T	A
2	rs16837790	155372611	A	G
2	rs697652	155372733	A	G
2	rs16837791	155372895	C	T
2	rs73965480	155373017	A	C
2	rs74319963	155373245	G	C
2	rs16837794	155373390	T	C
2	rs16837798	155374460	A	G
2	rs147370939	155374676	G	C
2	rs116575739	155374732	C	T
2	rs1150137	155374912	C	T
2	rs116713118	155374981	A	G
2	rs12328466	155375036	G	A
2	rs16824679	155375235	T	G
2	rs79327610	155375554	G	A
2	rs934164	155375688	A	G
2	rs16837800	155375924	C	T
2	rs76675639	155376050	A	G
2	rs17619729	155376360	C	G
2	rs149138761	155376717	C	T
2	rs78048525	155376873	T	C
2	rs13019469	155376897	T	G
2	rs116266836	155376909	A	G
2	rs115553126	155377172	G	C
2	rs10189025	155377449	G	A
2	rs36042961	155377741	G	A
2	rs73004893	155378623	T	G
2	rs73004894	155379009	C	T
2	rs13406491	155379093	T	C
2	rs7584958	155379198	T	C
2	rs7594274	155379344	G	T
2	rs7568683	155379403	C	T
2	rs59158405	155379543	A	G
2	rs10932087	155379831	T	C
2	rs73006955	155380256	G	A
2	rs1589832	155380538	C	T
2	rs113742248	155380713	A	G
2	rs1830018	155380775	T	G
2	rs1896831	155381331	G	A
2	rs115537712	155383035	G	A
2	rs6740066	155383208	G	A
2	rs1594107	155383386	C	A
2	rs73006966	155383783	G	T
2	rs73006968	155383991	C	T
2	rs72621678	155384483	C	A
2	rs112604220	155384530	C	T
2	rs76441261	155384666	C	T
2	rs77656650	155385350	A	G
2	rs707116	155387174	G	C
2	rs1346614	155388008	T	G
2	rs12470416	155388486	C	T
2	rs13432931	155392530	C	T
2	rs1527452	155392642	T	C
2	rs78440949	155392858	C	T
2	rs79670948	155392880	T	G
2	rs774500	155393553	A	G
2	rs12616281	155393694	A	G
2	rs10193479	155394078	G	C
2	rs75099664	155394221	A	T
2	rs774501	155394793	C	T
2	rs11899506	155395689	G	T
2	rs998673	155395713	T	C
2	rs998674	155395838	G	A
2	rs114825627	155396358	G	A
2	rs7565541	155396511	G	T
2	rs774502	155396543	C	G
2	rs2033286	155396649	T	G
2	rs11897447	155396832	T	C
2	rs74924807	155396865	C	T
2	rs78902937	155397000	T	A
2	rs76856411	155397016	T	C
2	rs7424658	155397376	C	T
2	rs999321	155397699	C	T
2	rs11899123	155398299	T	C
2	rs73006987	155398762	A	G
2	rs73965482	155399031	G	C
2	rs10202391	155399506	T	C
2	rs774503	155399735	T	C
2	rs13384298	155400232	G	C
2	rs1346616	155400843	T	C
2	rs55679063	155401211	G	A
2	rs75289496	155401888	G	A
2	rs76188414	155402062	T	C
2	rs6717103	155402273	G	C
2	rs6746359	155402283	C	T
2	rs12468568	155402352	C	T
2	rs114203951	155402451	G	C
2	rs114759151	155402527	G	A
2	rs4621127	155402799	G	T
2	rs1366749	155402812	A	G
2	rs4616431	155403686	T	C
2	rs77368560	155403914	T	C
2	rs77973791	155403927	T	C
2	rs146273940	155404305	A	C
2	rs57839348	155404389	A	G
2	rs111423131	155404469	C	T
2	rs79412778	155404541	C	T
2	rs77080090	155404554	C	T
2	rs76774748	155405092	C	T
2	rs116108483	155405773	A	T
2	rs151305201	155406204	C	T
2	rs16837822	155406625	C	T
2	rs79655807	155406990	C	T
2	rs16837825	155407057	G	A
2	rs78528026	155407348	A	T
2	rs55768510	155407926	C	T
2	rs11888436	155408057	G	A
2	rs1918367	155408097	T	G
2	rs2882175	155408255	T	A
2	rs56011597	155408413	C	T
2	rs74607010	155409553	G	A
2	rs13416671	155454927	G	A
2	rs12989108	155456213	A	G
2	rs13020019	155457121	C	G
2	rs1220523	155457322	G	C
2	rs79677296	155457809	C	T
2	rs1220524	155458830	A	G
2	rs1220525	155459046	G	A
2	rs79654232	155459629	C	T
2	rs1220526	155460781	G	A
2	rs12373726	155461573	T	C
2	rs35280513	155462537	C	T
2	rs10185725	155463709	C	T
2	rs34189108	155463847	C	G
2	rs62172051	155465395	A	C
2	rs796496	155465573	A	G
2	rs812290	155465885	A	C
2	rs13027817	155466409	T	C
2	rs774504	155466861	C	T
2	rs6706398	155466922	T	C
2	rs13007949	155467666	G	T
2	rs13388784	155469390	T	G
2	rs12613246	155470128	A	C
2	rs34318688	155471450	G	A
2	rs17620457	155471784	A	T
2	rs774505	155471901	G	A
2	rs13032921	155472461	T	C
2	rs774506	155473929	G	A
2	rs16837889	155474145	G	A
2	rs13422673	155474355	C	T
2	rs6725526	155476819	T	A
2	rs66586422	155477220	C	T
2	rs66748854	155477223	T	C
2	rs67654519	155477258	C	T
2	rs71419015	155477794	T	C
2	rs72993404	155478311	G	T
2	rs80077995	155479836	A	T
2	rs7584691	155480242	A	C
2	rs16837891	155480285	G	T
2	rs16837893	155480639	G	A
2	rs10932132	155481586	T	C
2	rs75191044	155482064	T	G
2	rs6728625	155482937	T	G
2	rs77841404	155483875	G	C
2	rs7592109	155484438	G	A
2	rs6718931	155484921	C	T
2	rs12986603	155484980	T	C
2	rs1429253	155485107	T	A
2	rs12618218	155486423	A	T
2	rs35869793	155486722	A	G
2	rs74479671	155487174	A	C
2	rs13002185	155487892	A	C
2	rs62170762	155488171	T	C
2	rs13421974	155488869	T	C
2	rs28639452	155488901	C	T
2	rs13010372	155489365	A	G
2	rs34263532	155490039	C	T
2	rs71419017	155490565	T	C
2	rs6739863	155491268	T	A
2	rs35070291	155491848	A	G
2	rs1429254	155494606	C	T
2	rs79283220	155494859	A	C
2	rs57581763	155495691	C	T
2	rs12993018	155496658	A	G
2	rs1835154	155496698	A	G
2	rs80143197	155497134	C	T
2	rs10497140	155497535	C	T
2	rs78228979	155497650	A	T
2	rs116915671	155498544	G	A
2	rs11893169	155498699	C	A
2	rs13418737	155499131	A	G
2	rs12329336	155499463	G	A
2	rs36068918	155499680	G	C
2	rs16837895	155500919	A	G
2	rs13014687	155502069	G	A
2	rs3097373	155503335	A	G
2	rs3106680	155503428	G	C
2	rs78194302	155503878	G	A
2	rs34072887	155503925	G	A
2	rs79555946	155504557	A	C
2	rs16837898	155504821	A	G
2	rs13012750	155504863	A	G
2	rs75566694	155505380	G	A
2	rs2163031	155505485	T	G
2	rs74790845	155506018	G	A
2	rs12993412	155506299	G	A
2	rs12995023	155506342	C	G
2	rs11695105	155506734	T	C
2	rs16837905	155507252	T	C
2	rs10165653	155507711	T	G
2	rs111717976	155508078	G	A
2	rs35777996	155508084	G	C
2	rs12990469	155508673	A	G
2	rs12997334	155509340	T	C
2	rs13016731	155509543	C	G
2	rs62170763	155509554	A	T
2	rs78242109	155510080	C	A
2	rs1965085	155510468	T	G
2	rs36036284	155511014	C	T
2	rs79553538	155511720	T	C
2	rs3097374	155512058	G	A
2	rs3106677	155512482	A	G
2	rs35715888	155513002	T	C
2	rs10209721	155513139	A	C
2	rs3097375	155513318	C	A
2	rs80038941	155513509	C	G
2	rs35219387	155513647	A	G
2	rs3097376	155513918	A	T
2	rs78974198	155514019	C	T
2	rs71419020	155514499	T	C
2	rs3097377	155514755	T	G
2	rs35464307	155515241	A	T
2	rs76037652	155515379	T	C
2	rs16837918	155515426	G	C
2	rs1344699	155515557	T	C
2	rs12478029	155516055	C	T
2	rs116527042	155516241	T	A
2	rs34673467	155516248	A	T
2	rs13009330	155516332	T	C
2	rs1835155	155517030	C	T
2	rs3097378	155517224	G	A
2	rs79215177	155517251	C	T
2	rs2163032	155517401	A	T
2	rs3097379	155517447	G	A
2	rs3097380	155517996	T	C
2	rs79253120	155518999	T	C
2	rs12473262	155519340	G	C
2	rs55910619	155519755	T	C
2	rs56108509	155519774	A	G
2	rs36121396	155520925	A	T
2	rs35389380	155522854	G	A
2	rs78796856	155524024	A	C
2	rs60453338	155524067	G	A
2	rs116285327	155524185	T	G
2	rs35743028	155524307	T	C
2	rs73005822	155524972	C	T
2	rs34901363	155525105	A	G
2	rs10932149	155525293	C	T
2	rs16837930	155525371	G	A
2	rs71419021	155525428	T	G
2	rs35444389	155525547	G	A
2	rs34646418	155526877	T	G
2	rs6760772	155527139	A	G
2	rs4268895	155527407	G	A
2	rs71419022	155527713	T	A
2	rs34850777	155527850	A	G
2	rs36060848	155527892	C	A
2	rs4462751	155528671	C	A
2	rs13007776	155528991	A	G
2	rs13032690	155529425	C	A
2	rs74266739	155529453	G	T
2	rs79809607	155530033	C	T
2	rs35046347	155530148	C	A
2	rs34751771	155530232	T	C
2	rs4396662	155531058	T	A
2	rs4398228	155531204	T	C
2	rs34233238	155531927	C	G
2	rs11896582	155531986	T	C
2	rs16837945	155532965	C	T
2	rs34449384	155533633	T	A
2	rs17621495	155533991	C	T
2	rs79474021	155534256	G	A
2	rs13006800	155534515	A	G
2	rs76588382	155535048	G	A
2	rs67846554	155535810	G	A
2	rs62170775	155535967	G	T
2	rs10192120	155536333	C	T
2	rs79185001	155536698	T	C
2	rs6729254	155537678	T	C
2	rs7580068	155538379	T	C
2	rs3106675	155538673	A	G
2	rs16837982	155539355	G	T
2	rs13385083	155539494	A	G
2	rs13390547	155539726	T	C
2	rs3106674	155539910	T	G
2	rs3106673	155540427	T	C
2	rs3106672	155540904	G	C
2	rs3106671	155541217	G	A
2	rs3111027	155542069	T	C
2	rs3106670	155542955	G	A
2	rs79607329	155543141	G	A
2	rs10210023	155543535	A	G
2	rs3111026	155543678	T	A
2	rs10200431	155543710	C	G
2	rs3106669	155543975	A	C
2	rs3111025	155544816	G	A
2	rs3111024	155544868	A	G
2	rs3106668	155545256	G	T
2	rs4571015	155545670	G	T
2	rs114550204	155546739	G	A
2	rs16838005	155546827	G	C
2	rs3111023	155547138	G	A
2	rs4638741	155547514	C	T
2	rs3106666	155547853	G	A
2	rs3111037	155548559	T	G
2	rs79689298	155549361	C	T
2	rs3106665	155551110	G	T
2	rs62170776	155551295	C	T
2	rs3106663	155551347	G	T
2	rs3111035	155552478	T	C
2	rs3106660	155553275	G	A
2	rs3111033	155555878	C	T
2	rs3111032	155556444	T	C
2	rs11690166	155556576	G	A
2	rs62170777	155557306	A	C
2	rs73019262	155557513	A	G
2	rs77204488	155557642	C	T
2	rs6435329	155557647	G	T
2	rs35911455	155558143	G	A
2	rs3111031	155558334	C	T
2	rs3111030	155558442	T	C
2	rs3106659	155558487	T	C
2	rs62170778	155558998	A	G
2	rs3111028	155559027	T	C
2	rs35204237	155559126	C	A
2	rs34727361	155559371	T	C
2	rs76788235	155559612	G	C
2	rs12471749	155559711	C	T
2	rs36064786	155559798	T	A
2	rs138723629	155560317	A	G
2	rs6435333	155560333	C	T
2	rs7596632	155560761	G	C
2	rs10932157	155561410	G	A
2	rs11898925	155561563	G	T
2	rs116490567	155561854	G	T
2	rs7578438	155562684	C	A
2	rs80029090	155562757	C	T
2	rs80222980	155563696	T	C
2	rs57319915	155564035	A	C
2	rs74846748	155564620	T	G
2	rs75103748	155565071	C	A
2	rs76622790	155565176	C	A
2	rs7559115	155565223	G	T
2	rs67490716	155566640	T	C
2	rs3111020	155567389	T	C
2	rs78888750	155567716	A	G
2	rs4569424	155568013	G	A
2	rs3106658	155568062	T	C
2	rs77440631	155568485	T	C
2	rs3111022	155569029	A	C
2	rs78178979	155570620	T	A
2	rs3106654	155570994	C	T
2	rs11895478	155571123	C	T
2	rs79067092	155571271	G	A
2	rs74907063	155572337	T	C
2	rs16838030	155572389	A	G
2	rs79215361	155572420	T	C
2	rs6705736	155573572	A	G
2	rs16838032	155574104	C	T
2	rs74989142	155574197	T	C
2	rs77302155	155575221	C	T
2	rs115052904	155575310	A	G
2	rs3106653	155575560	T	G
2	rs16838035	155577013	T	C
2	rs74682914	155578253	T	C
2	rs3106652	155578422	A	G
2	rs3106651	155578779	A	G
2	rs34828645	155579434	C	T
2	rs76810395	155580099	C	T
2	rs3111017	155581638	C	A
2	rs13031525	155581862	C	T
2	rs3111016	155581976	A	G
2	rs74266741	155582031	C	T
2	rs56123805	155582199	T	C
2	rs114473902	155582255	G	T
2	rs113481454	155582422	T	C
2	rs116216182	155582445	A	G
2	rs3111014	155582600	G	A
2	rs112076469	155583361	A	G
2	rs3111012	155583462	T	G
2	rs3106676	155583634	G	T
2	rs150880037	155583846	C	T
2	rs10932167	155584941	T	C
2	rs3111011	155585442	T	C
2	rs3111010	155585503	A	C
2	rs11895336	155585934	T	C
2	rs3111008	155586570	A	C
2	rs80073431	155586793	T	A
2	rs16838052	155587356	T	C
2	rs13417138	155587746	T	C
2	rs12477336	155588036	G	C
2	rs77840744	155589690	C	T
2	rs3106681	155589838	C	A
2	rs3111036	155589860	T	A
2	rs74486227	155589875	A	G
2	rs16838062	155590902	A	G
2	rs3111002	155591829	C	T
2	rs3111003	155592167	C	T
2	rs3111004	155592468	G	A
2	rs78014037	155593484	G	C
2	rs3111006	155594099	C	T
2	rs80030658	155594838	A	C
2	rs3111007	155594933	C	T
2	rs11886798	155595039	C	T
2	rs10804153	155595828	T	G
2	rs12471186	155596087	A	G
2	rs12471193	155596137	A	G
2	rs6711727	155596438	G	A
2	rs73968720	155596501	A	G
2	rs184369081	155596688	C	A
2	rs6759131	155596689	A	G
2	rs73968721	155596699	C	T
2	rs80336448	155597497	T	C
2	rs57394855	155599391	A	G
2	rs7562203	155599414	A	G
2	rs74266743	155600315	G	A
2	rs4525644	155600716	A	G
2	rs75954013	155601155	G	A
2	rs62170796	155602399	C	A
2	rs13415777	155603212	T	C
2	rs1823003	155603480	G	T
2	rs16838068	155604983	C	T
2	rs16838071	155605086	A	G
2	rs1823002	155605132	C	T
2	rs2652443	155605737	G	A
2	rs2882164	155606074	C	T
2	rs2349437	155606100	G	A
2	rs2591161	155606965	G	A
2	rs2591162	155607009	C	T
2	rs16838084	155607111	G	A
2	rs7574878	155607148	T	G
2	rs2121085	155607465	A	G
2	rs2121086	155607555	C	T
2	rs2121087	155607582	C	A
2	rs2121088	155607683	G	T
2	rs116728961	155607784	T	C
2	rs73003595	155607859	A	T
2	rs2591163	155607966	A	G
2	rs17622700	155608580	A	G
2	rs2121089	155609387	C	A
2	rs1992700	155609565	T	A
2	rs1992701	155609638	C	T
2	rs1992702	155609727	C	G
2	rs2591164	155610205	A	C
2	rs2017678	155610942	C	A
2	rs2349438	155611393	A	T
2	rs1823000	155611612	G	A
2	rs7582616	155611799	G	A
2	rs75569471	155611837	T	G
2	rs16838098	155612020	G	A
2	rs77199078	155612064	G	A
2	rs73005204	155612860	T	C
2	rs2961965	155613443	C	T
2	rs62170797	155613446	T	C
2	rs79330209	155614042	C	T
2	rs2247803	155614255	A	C
2	rs1823001	155614280	C	T
2	rs717244	155614566	G	A
2	rs2921436	155615006	C	G
2	rs79305770	155615015	T	C
2	rs76980314	155615487	G	T
2	rs2921438	155615865	A	C
2	rs2961964	155615912	C	A
2	rs12465798	155616284	A	G
2	rs2961963	155616448	T	C
2	rs2961962	155616692	T	G
2	rs2961961	155616806	A	G
2	rs2961960	155616819	T	A
2	rs2921440	155616886	A	G
2	rs2921441	155617175	T	C
2	rs12470686	155617451	G	A
2	rs3111005	155617471	A	G
2	rs75819987	155617646	T	C
2	rs74571701	155617653	C	G
2	rs2961959	155617822	C	G
2	rs2591167	155617896	G	A
2	rs2591168	155617933	G	A
2	rs2961958	155618090	T	A
2	rs2591169	155618281	A	T
2	rs2961957	155618326	A	G
2	rs72875764	155618486	A	T
2	rs2591170	155618524	G	C
2	rs17623141	155618768	A	G
2	rs17623161	155618791	G	A
2	rs1867648	155619314	T	C
2	rs17565461	155619324	A	C
2	rs62170798	155619372	C	T
2	rs17623227	155619395	A	G
2	rs17623266	155619636	C	T
2	rs62170800	155619800	T	G
2	rs17565572	155619836	G	A
2	rs79356485	155620004	G	A
2	rs16838117	155620056	G	T
2	rs62170801	155620308	G	A
2	rs10497143	155620633	G	C
2	rs62170802	155620666	G	C
2	rs2591171	155620733	G	A
2	rs11886060	155620744	A	G
2	rs2961956	155620802	T	G
2	rs2937609	155621046	T	C
2	rs1037093	155621576	A	G
2	rs2652435	155621694	A	C
2	rs79453424	155621710	G	A
2	rs2652436	155621836	T	C
2	rs62170803	155621936	C	T
2	rs2652437	155621942	A	T
2	rs2961955	155622043	A	G
2	rs2591172	155622177	T	G
2	rs2652438	155622295	C	T
2	rs3963114	155622752	T	A
2	rs141036660	155623288	G	A
2	rs2034220	155623341	C	T
2	rs142892548	155624038	T	C
2	rs144838774	155625574	C	T
2	rs4584981	155625914	G	A
2	rs113478697	155625932	C	A
2	rs16838129	155626616	G	C
2	rs73005218	155627338	G	A
2	rs10497144	155628267	G	C
2	rs75335540	155628400	C	A
2	rs76704324	155628434	G	A
2	rs12616962	155628974	C	T
2	rs12617024	155629104	C	A
2	rs75394365	155629342	C	T
2	rs985091	155629510	G	A
2	rs985092	155629561	G	A
2	rs79749115	155629614	C	A
2	rs79454453	155630260	T	G
2	rs79941918	155631838	A	T
2	rs114289249	155632012	T	A
2	rs12995382	155632293	T	C
2	rs10432439	155633278	T	A
2	rs73005224	155633766	T	C
2	rs79607873	155634494	A	G
2	rs10804161	155634565	C	T
2	rs11899272	155634578	T	C
2	rs1445656	155634907	A	G
2	rs1445657	155634982	A	G
2	rs6713287	155635168	A	T
2	rs56770941	155636037	A	T
2	rs16838151	155636504	A	G
2	rs78188887	155636739	A	G
2	rs142167769	155637528	G	A
2	rs80153007	155638475	T	C
2	rs28523704	155639553	G	C
2	rs13424822	155640072	C	T
2	rs67354756	155640196	C	G
2	rs13398937	155640347	G	C
2	rs6719455	155640626	C	A
2	rs6756506	155641168	T	C
2	rs10204588	155641225	T	C
2	rs56784511	155641769	A	G
2	rs13390038	155642765	G	A
2	rs76708786	155642946	C	T
2	rs16838161	155643514	A	C
2	rs6717904	155643609	G	A
2	rs11690240	155643854	C	A
2	rs2053672	155643978	C	G
2	rs75319131	155644491	G	T
2	rs1445658	155644555	G	A
2	rs12616121	155645682	G	A
2	rs16838180	155645714	T	A
2	rs1445655	155646479	C	T
2	rs113447342	155647021	T	A
2	rs75168069	155647118	A	T
2	rs111383937	155647504	C	T
2	rs2591158	155647666	G	T
2	rs17640676	155647819	G	T
2	rs76275613	155647989	G	T
2	rs2591157	155648366	C	T
2	rs2652442	155648521	A	G
2	rs717175	155648595	C	T
2	rs16838189	155649338	T	C
2	rs2591156	155649979	T	C
2	rs2591155	155650124	T	G
2	rs2591154	155651200	A	T
2	rs1838675	155651371	C	A
2	rs2652444	155651394	A	G
2	rs1838674	155651541	T	C
2	rs16838205	155651588	T	A
2	rs113728719	155651869	C	T
2	rs1037091	155652357	C	T
2	rs1445654	155653558	T	A
2	rs72863127	155653695	T	C
2	rs2961976	155654466	T	G
2	rs78350238	155654478	T	C
2	rs6716140	155654692	C	T
2	rs2652446	155654757	C	T
2	rs74796574	155654998	T	C
2	rs77701942	155655256	T	A
2	rs2591153	155655308	T	C
2	rs1037094	155656548	C	A
2	rs2591152	155656952	G	T
2	rs2652447	155657763	G	C
2	rs6746497	155658245	T	A
2	rs11897019	155658296	A	G
2	rs11690116	155658711	T	C
2	rs17566896	155658964	G	C
2	rs2652448	155659172	T	C
2	rs2591151	155659732	A	T
2	rs2591150	155659750	G	A
2	rs2591149	155659971	T	G
2	rs2591148	155660544	A	G
2	rs991801	155660800	A	G
2	rs13005001	155661146	G	T
2	rs1445653	155661432	A	G
2	rs115723298	155661900	G	T
2	rs74987059	155663176	A	G
2	rs2652449	155663433	G	A
2	rs80181014	155663611	A	G
2	rs2652450	155663723	G	T
2	rs62170823	155664656	A	G
2	rs17641121	155665752	T	C
2	rs2652451	155666016	G	A
2	rs62170824	155666132	C	T
2	rs1025997	155666524	A	T
2	rs2591147	155667088	T	C
2	rs6761751	155667307	T	G
2	rs34412678	155668076	T	C
2	rs1445652	155668460	G	A
2	rs1445651	155668615	T	C
2	rs115111611	155668876	G	C
2	rs34266707	155669171	T	A
2	rs2591146	155669417	G	C
2	rs2591145	155669451	T	C
2	rs11884184	155669497	A	T
2	rs55814398	155669843	G	A
2	rs2652452	155670203	A	C
2	rs56285446	155670759	A	G
2	rs2591144	155670768	A	T
2	rs2652453	155670875	T	C
2	rs2652454	155670915	T	C
2	rs146319619	155670931	C	T
2	rs2652455	155670947	C	T
2	rs1445650	155671318	A	G
2	rs2652456	155671807	G	C
2	rs2971911	155673743	C	T
2	rs2971912	155673972	C	G
2	rs115682436	155674708	T	C
2	rs2652457	155675125	C	A
2	rs2652458	155675416	G	A
2	rs2961977	155675902	C	T
2	rs76677496	155676668	C	G
2	rs1813436	155676886	A	C
2	rs2591143	155677694	C	A
2	rs1550798	155678837	A	T
2	rs75771860	155681158	G	C
2	rs1838673	155682238	G	A
2	rs1445649	155682556	T	C
2	rs76698488	155684014	T	A
2	rs2591141	155684173	T	A
2	rs2652460	155684338	A	G
2	rs2053673	155684983	A	G
2	rs2591140	155685078	G	A
2	rs2961975	155685114	T	C
2	rs13032396	155685201	T	A
2	rs2937610	155686283	A	T
2	rs2591173	155687076	C	A
2	rs2652461	155687982	T	G
2	rs2971896	155688025	T	G
2	rs2971897	155688397	C	T
2	rs2971898	155688576	A	G
2	rs1992703	155688915	T	C
2	rs1992704	155689053	G	A
2	rs2971899	155689683	T	C
2	rs2961972	155690753	C	G
2	rs2591174	155691354	G	A
2	rs77006624	155691692	A	C
2	rs2971902	155692378	G	T
2	rs73009138	155692494	A	G
2	rs2961971	155692595	G	A
2	rs2921443	155692619	G	A
2	rs11893468	155692651	G	A
2	rs2971903	155692974	A	G
2	rs2961969	155693010	A	G
2	rs2961968	155693136	T	C
2	rs2591175	155694048	A	G
2	rs2971904	155694839	G	A
2	rs13030348	155695054	T	C
2	rs2961967	155695382	T	G
2	rs2961966	155695460	G	A
2	rs2937611	155695506	C	T
2	rs186306925	155696091	C	T
2	rs4482433	155696520	G	T
2	rs149893661	155697352	T	C
2	rs115790765	155697649	A	G
2	rs2652464	155698354	T	C
2	rs2937612	155698717	C	A
2	rs114512201	155698770	A	C
2	rs144491111	155698811	G	A
2	rs72487204	155698990	C	T
2	rs2937614	155698997	T	C
2	rs139878413	155699276	C	T
2	rs2652465	155699483	C	T
2	rs55681500	155699502	C	G
2	rs2961980	155699636	C	A
2	rs147027049	155699736	G	A
2	rs35111234	155700139	T	C
2	rs2349439	155700751	A	T
2	rs2882165	155701098	T	G
2	rs2937599	155701112	C	T
2	rs2084096	155701122	A	G
2	rs114437627	155701429	C	G
2	rs34786701	155702254	G	A
2	rs2937600	155702768	A	G
2	rs1900132	155703068	A	G
2	rs2971906	155703266	G	T
2	rs41491245	155703558	C	T
2	rs78829625	155703761	A	G
2	rs17567975	155705069	G	C
2	rs2121082	155705231	G	A
2	rs2121081	155705329	G	C
2	rs10165150	155705880	G	A
2	rs2652418	155705955	G	C
2	rs2166330	155706022	G	C
2	rs4467223	155706411	T	A
2	rs2166329	155706445	G	C
2	rs76416475	155706758	C	T
2	rs1037092	155707763	A	T
2	rs2652419	155708358	A	G
2	rs114902735	155708733	G	T
2	rs2591137	155709183	G	A
2	rs17642086	155711357	T	C
2	rs1979004	155713421	T	A
2	rs75561433	155713849	G	A
2	rs2591159	155714309	T	C
2	rs2652421	155714361	C	T
2	rs2591139	155716084	G	A
2	rs1550797	155717617	A	C
2	rs77793832	155717711	T	A
2	rs79215340	155717777	A	G
2	rs2591138	155718113	A	C
2	rs2591136	155718589	G	A
2	rs112901158	155719079	A	G
2	rs13025630	155719275	T	C
2	rs56256149	155719277	C	T
2	rs77453331	155719603	G	A
2	rs112116948	155720040	T	C
2	rs2652422	155720856	A	G
2	rs2652423	155720940	T	C
2	rs11885783	155721225	A	G
2	rs62173762	155721570	T	A
2	rs16838342	155721872	A	T
2	rs2591133	155722469	A	G
2	rs2652424	155723782	T	A
2	rs35590749	155723912	T	C
2	rs11884745	155723989	C	T
2	rs189021515	155724127	C	T
2	rs2591132	155724229	A	G
2	rs144056003	155724329	G	A
2	rs13385477	155724371	C	T
2	rs2591131	155724392	G	A
2	rs2652425	155724620	T	C
2	rs2591129	155724712	A	G
2	rs2652426	155724821	A	C
2	rs2652427	155724846	T	C
2	rs186965434	155727175	C	T
2	rs11690720	155727451	G	C
2	rs34934358	155728357	A	G
2	rs2591125	155730202	A	G
2	rs149321706	155730606	A	G
2	rs2652429	155730702	T	A
2	rs6708346	155730908	G	A
2	rs6712285	155731710	G	A
2	rs10199000	155731792	G	T
2	rs2652430	155731956	A	G
2	rs114369249	155732439	T	C
2	rs2652431	155733051	C	T
2	rs2591178	155733278	A	G
2	rs13000328	155733456	T	C
2	rs11682240	155733718	C	T
2	rs77870713	155734647	T	C
2	rs115788320	155734831	T	G
2	rs2256068	155735627	T	A
2	rs2197489	155736081	T	C
2	rs72864838	155736524	G	A
2	rs13027921	155737213	T	C
2	rs7565079	155739562	C	T
2	rs1584162	155740218	C	T
2	rs13382436	155741426	G	A
2	rs2652434	155742894	T	C
2	rs13000959	155743470	G	A
2	rs62173766	155743992	T	C
2	rs34485925	155745098	G	T
2	rs77790485	155745700	T	G
2	rs62170971	155746503	G	A
2	rs2591160	155746670	C	A
2	rs6712152	155748871	C	G
2	rs17730129	155749414	T	C
2	rs765439	155750882	C	T
2	rs12468663	155751166	G	A
2	rs76393663	155751282	T	C
2	rs9973426	155751852	A	G
2	rs34609067	155752137	C	T
2	rs7558657	155752976	C	G
2	rs10211292	155753370	C	T
2	rs9941567	155753780	T	C
2	rs7422215	155753806	T	C
2	rs10185386	155755238	T	C
2	rs60691969	155756209	T	C
2	rs72864873	155757066	G	A
2	rs977869	155757249	G	A
2	rs12328438	155758378	C	T
2	rs12694116	155758807	G	T
2	rs114340009	155759990	G	A
2	rs61656272	155760086	A	G
2	rs62170976	155760649	C	A
2	rs62170977	155760769	C	T
2	rs4470292	155760969	C	T
2	rs62170978	155761269	A	C
2	rs111573481	155761483	G	A
2	rs35733114	155761536	C	T
2	rs113843478	155761647	G	T
2	rs35307277	155761775	T	C
2	rs12472516	155762443	T	C
2	rs4278888	155763074	T	C
2	rs4278889	155763303	T	A
2	rs7593552	155763817	A	T
2	rs13023163	155763818	G	C
2	rs10197633	155764064	T	C
2	rs4569425	155764501	A	G
2	rs13001952	155764520	A	C
2	rs9973321	155765902	G	T
2	rs76384388	155767169	T	C
2	rs78569996	155767536	C	T
2	rs4664747	155768043	C	G
2	rs76321470	155769486	A	G
2	rs4233669	155769847	C	T
2	rs4381742	155769854	G	A
2	rs6714912	155769871	T	C
2	rs6725324	155770326	G	A
2	rs78453244	155772802	C	T
2	rs34535703	155773192	A	G
2	rs4380176	155774020	A	G
2	rs76078111	155774378	C	T
2	rs10177522	155774933	G	A
2	rs34598310	155775541	G	T
2	rs10170628	155776382	A	T
2	rs115607142	155776500	C	T
2	rs10804171	155777638	C	T
2	rs4479389	155778187	G	T
2	rs4632288	155779159	C	T
2	rs13386436	155779396	C	G
2	rs4313928	155779428	A	T
2	rs6726422	155780825	G	A
2	rs6726814	155781150	G	C
2	rs67054296	155782302	C	T
2	rs113997307	155782449	T	C
2	rs11889887	155783034	T	C
2	rs116104797	155784785	A	G
2	rs116245428	155784924	C	A
2	rs62170981	155785409	T	C
2	rs9653335	155788027	T	C
2	rs74698302	155788123	G	A
2	rs13018859	155788192	G	A
2	rs4605320	155788317	T	C
2	rs115955098	155788707	T	C
2	rs112453586	155793447	C	T
2	rs62170983	155794173	C	A
2	rs35160518	155794255	G	T
2	rs4664750	155795999	T	C
2	rs10932281	155796581	A	G
2	rs7591788	155797478	C	T
2	rs78793300	155798195	C	T
2	rs10170111	155798246	T	C
2	rs7425016	155799304	C	T
2	rs10176407	155799862	T	C
2	rs115478096	155800421	T	G
2	rs4407210	155801244	G	T
2	rs112906375	155801534	T	G
2	rs112525244	155801736	T	A
2	rs10198371	155802243	C	G
2	rs10932282	155803299	G	T
2	rs9646840	155803367	T	C
2	rs112634459	155803434	T	C
2	rs79990809	155803517	C	A
2	rs6709404	155803892	T	C
2	rs75678865	155803957	G	C
2	rs6706507	155804130	A	G
2	rs140017117	155804266	G	A
2	rs75391352	155804525	A	G
2	rs115622493	155804785	G	A
2	rs79325889	155805230	C	A
2	rs113652450	155805356	C	T
2	rs111240908	155805534	A	G
2	rs6718335	155806435	T	G
2	rs4426483	155807051	T	C
2	rs77335826	155807169	G	A
2	rs10182711	155807489	T	G
2	rs6707534	155807808	C	T
2	rs78774123	155809790	A	G
2	rs62171000	155810841	G	A
2	rs74320377	155810935	G	C
2	rs62171001	155810951	C	T
2	rs183369189	155812392	C	A
2	rs149263649	155814471	G	A
2	rs13428968	157192613	T	C
2	rs72899395	157193102	G	A
2	rs707130	157197583	T	C
2	rs1107004	157197912	G	C
2	rs1107005	157197931	G	A
2	rs834837	157198532	C	G
2	rs834829	157200849	A	G
2	rs834830	157203260	G	A
2	rs834831	157203370	C	G
2	rs834832	157203625	A	G
2	rs7579644	157204475	C	T
2	rs13399593	157204573	T	C
2	rs1466408	157205106	T	A
2	rs834833	157205707	A	G
2	rs13028997	157210045	G	A
2	rs834828	157210467	A	T
2	rs79761414	157210546	A	G
2	rs7602511	157211650	T	C
2	rs12328742	157213274	A	C
2	rs707132	157214370	G	A
2	rs707133	157214386	A	G
2	rs707134	157214701	T	G
2	rs10207740	157215382	G	A
2	rs16840312	157216204	C	T
2	rs10166471	157216692	G	A
2	rs73965918	157216768	G	A
2	rs11676485	157218343	G	A
2	rs6436341	157221358	T	G
2	rs115314466	157221865	A	G
2	rs298225	157222033	T	C
2	rs6436345	157223498	C	T
2	rs145438026	157228255	C	T
2	rs139818735	157229369	C	T
2	rs6436353	157229943	G	A
2	rs6436358	157233194	T	A
2	rs298247	157233542	G	C
2	rs720569	157233721	G	A
2	rs1405735	157233832	C	G
2	rs6729707	157234613	C	A
2	rs298246	157234638	C	T
2	rs719043	157235956	A	C
2	rs6755439	157236739	A	T
2	rs298244	157237510	T	C
2	rs298243	157237696	G	A
2	rs298242	157237807	G	C
2	rs298326	157240272	G	T
2	rs6743735	157241251	G	A
2	rs298327	157241255	C	G
2	rs6436366	157243738	T	A
2	rs298328	157244729	A	G
2	rs298329	157244794	G	A
2	rs148895400	157245484	G	A
2	rs13015925	157245629	T	C
2	rs2679207	157246404	C	T
2	rs7586094	157246441	C	T
2	rs2615503	157246465	A	G
2	rs2615504	157246526	A	G
2	rs11691923	157246935	A	G
2	rs2695447	157246936	T	C
2	rs2615505	157247030	G	A
2	rs2615506	157248074	G	C
2	rs169875	157248489	A	C
2	rs114032132	157249181	C	T
2	rs116419596	157250248	T	C
2	rs298313	157250327	T	G
2	rs116291448	157250877	C	A
2	rs6436373	157252095	T	C
2	rs298315	157252772	A	G
2	rs6757605	157252923	A	G
2	rs578362	157253051	T	C
2	rs691835	157253054	C	T
2	rs298317	157253633	T	C
2	rs298318	157253751	C	A
2	rs13004420	157253980	C	G
2	rs116205081	157253996	G	A
2	rs74534834	157255184	T	C
2	rs298319	157255804	G	C
2	rs298323	157257917	A	G
2	rs298325	157259330	T	C
2	rs507282	157259930	T	G
2	rs642175	157260167	A	G
2	rs9989757	157261078	T	C
2	rs72899420	157262430	A	G
2	rs1026634	157262866	G	A
2	rs692138	157263542	G	C
2	rs582397	157264049	T	C
2	rs298331	157265078	G	C
2	rs10933009	157265092	G	A
2	rs298332	157266401	C	T
2	rs298220	157269438	T	G
2	rs298221	157269641	T	C
2	rs10933012	157269993	G	A
2	rs298222	157270550	C	T
2	rs298223	157271064	A	G
2	rs9646877	157271295	C	T
2	rs74920024	157273923	G	A
2	rs516547	157274368	C	G
2	rs1711314	157274679	A	G
2	rs1711315	157274749	C	T
2	rs177088	157275222	C	T
2	rs298299	157275619	T	A
2	rs298298	157276754	G	A
2	rs298297	157276898	T	G
2	rs4664815	157278513	C	T
2	rs298296	157278707	G	A
2	rs6747945	157279038	C	T
2	rs6718963	157279176	G	A
2	rs298294	157279201	G	A
2	rs10176599	157279912	G	T
2	rs298292	157280275	T	C
2	rs298291	157280645	G	A
2	rs298289	157282076	A	G
2	rs298288	157282310	G	C
2	rs4664816	157283544	A	G
2	rs116100370	157284883	C	T
2	rs148103651	157285041	T	C
2	rs6721605	157285151	G	A
2	rs13382767	157285176	A	T
2	rs77007019	157286187	A	G
2	rs139774013	157286863	A	C
2	rs298310	157288008	T	C
2	rs298309	157288358	T	C
2	rs298308	157288615	C	G
2	rs298307	157288690	G	A
2	rs2679206	157288695	C	T
2	rs138148111	157289586	G	A
2	rs114638027	157289715	G	C
2	rs143284413	157290323	A	G
2	rs116407151	157290376	C	T
2	rs139743977	157290923	G	T
2	rs111768862	157291485	T	C
2	rs74424982	157292797	G	T
2	rs72893369	157293072	G	C
2	rs298305	157293991	A	G
2	rs298304	157294039	C	T
2	rs116810955	157294477	T	G
2	rs114966730	157294800	A	G
2	rs2615502	157294944	T	A
2	rs2679202	157295648	G	A
2	rs144390093	157296444	T	G
2	rs57322146	157298181	A	G
2	rs1037961	157298587	G	T
2	rs298302	157299191	G	A
2	rs298301	157299268	A	G
2	rs115875558	157299762	C	T
2	rs72893377	157300601	T	C
2	rs4664818	157300622	G	A
2	rs148911768	157300726	T	C
2	rs140573244	157301020	T	A
2	rs11694661	157303460	C	T
2	rs2126459	157304781	G	A
2	rs2126460	157304864	C	A
2	rs12104533	157305131	C	T
2	rs298232	157305187	A	G
2	rs298233	157305254	T	C
2	rs2169504	157305730	G	C
2	rs298234	157305763	T	C
2	rs191449840	157308929	G	C
2	rs144219563	157309306	G	A
2	rs148350919	157309889	T	C
2	rs143394559	157310731	G	A
2	rs116332317	157311962	A	T
2	rs114176976	157315583	T	C
2	rs4664206	157315748	G	T
2	rs12694631	157315804	A	C
2	rs142297082	157317109	A	G
2	rs548516	157317464	T	C
2	rs4635480	157317815	A	G
2	rs298251	157318891	G	A
2	rs4664207	157320194	C	T
2	rs298253	157321340	C	G
2	rs150796601	157323365	C	T
2	rs298258	157324152	C	A
2	rs298259	157324825	T	C
2	rs143569919	157328174	T	C
2	rs72893399	157328834	T	A
2	rs298264	157329129	C	A
2	rs56080647	157329934	T	C
2	rs298266	157331382	C	T
2	rs143818110	157331578	A	G
2	rs148317278	157331923	C	G
2	rs10933056	157333248	A	G
2	rs1462376	157334862	A	T
2	rs13412325	157338162	T	G
2	rs143709999	157338319	G	A
2	rs10195257	157338652	T	C
2	rs962496	157339898	A	G
2	rs962497	157339972	C	G
2	rs17251686	157340175	T	A
2	rs36012397	157340716	G	A
2	rs62176584	157340919	G	A
2	rs298224	157342442	G	A
2	rs145077717	157349152	G	A
2	rs115691025	157349246	G	A
2	rs298281	157350543	A	G
2	rs150460117	157350614	G	T
2	rs74809005	157350848	T	G
2	rs4664822	157351330	T	A
2	rs297582	157351688	C	T
2	rs297581	157352418	A	G
2	rs183756527	157353220	T	C
2	rs147372168	157354503	C	G
2	rs297579	157354968	G	A
2	rs297578	157355078	G	A
2	rs159514	157356160	T	A
2	rs297587	157356460	A	C
2	rs77390864	157356941	G	A
2	rs72895898	157357854	G	A
2	rs297588	157358052	A	G
2	rs297589	157358750	T	A
2	rs13396538	157359526	A	T
2	rs297591	157359556	C	A
2	rs139375009	157359637	T	A
2	rs10191672	157360276	G	A
2	rs297592	157361102	G	A
2	rs137985120	157361799	A	G
2	rs148662314	157362200	T	C
2	rs297593	157363743	T	C
2	rs297594	157364028	A	G
2	rs182431	157364194	G	C
2	rs297595	157365593	C	T
2	rs189310465	157366346	C	G
2	rs212905	157366397	G	T
2	rs141651762	157366558	G	C
2	rs297598	157368253	G	A
2	rs297599	157369222	G	C
2	rs655387	157371857	C	A
2	rs526540	157373612	G	T
2	rs138014017	157373870	C	T
2	rs142608877	157374009	T	C
2	rs191135955	157375002	G	A
2	rs4664823	157375723	G	T
2	rs2352096	157376170	T	C
2	rs192716	157376472	G	C
2	rs297596	157377502	A	C
2	rs76512401	157378199	A	G
2	rs297597	157378533	A	G
2	rs114987220	157380316	G	A
2	rs487265	157380579	G	A
2	rs56051278	157381754	A	G
2	rs144339518	157382079	A	T
2	rs144005923	157383675	C	G
2	rs9288592	157383945	C	G
2	rs115113579	157384751	C	T
2	rs571785	157387719	T	A
2	rs542355	157388650	T	C
2	rs692187	157388702	A	G
2	rs72897625	157388987	A	T
2	rs139764876	157389211	G	A
2	rs146423594	157389461	T	C
2	rs115886139	157390026	T	A
2	rs142110307	157390111	C	T
2	rs192002308	157390417	G	A
2	rs691637	157390738	T	C
2	rs2568816	157391576	G	T
2	rs1368249	157391734	T	C
2	rs1821227	157392032	T	G
2	rs3820857	157392624	C	G
2	rs3754769	157393020	A	T
2	rs3769357	157393274	C	A
2	rs3769358	157393749	T	C
2	rs3769359	157394443	G	T
2	rs6436493	157394525	G	A
2	rs6436494	157394528	A	T
2	rs145207724	157395272	G	A
2	rs1347099	157396368	G	A
2	rs3769361	157397251	A	G
2	rs2017539	157397839	A	G
2	rs2352098	157399550	C	T
2	rs145119784	157399966	T	C
2	rs147178382	157399967	G	A
2	rs1347098	157400828	A	C
2	rs1347097	157400882	C	T
2	rs4629116	157400888	G	A
2	rs1347096	157400969	A	C
2	rs140555481	157401167	G	A
2	rs1878769	157401269	A	G
2	rs3769364	157401854	C	A
2	rs3754770	157403130	G	A
2	rs58258454	157403596	C	T
2	rs7599290	157403637	G	A
2	rs78246516	157404476	G	A
2	rs142789278	157404588	G	T
2	rs16840461	157404713	G	A
2	rs114035819	157404729	T	G
2	rs139177300	157404774	G	A
2	rs1560629	157404821	C	T
2	rs1560628	157404968	G	A
2	rs1432575	157405421	C	A
2	rs2116665	157406249	G	A
2	rs2116664	157406296	A	C
2	rs17199901	157407623	A	T
2	rs140575498	157408104	C	T
2	rs3769366	157408831	G	A
2	rs7559338	157409472	T	C
2	rs7556729	157409498	A	G
2	rs3769367	157410109	C	G
2	rs12474824	157410183	T	C
2	rs17266034	157410200	A	T
2	rs146548185	157410230	A	G
2	rs143772339	157410890	T	A
2	rs188073559	157410997	A	G
2	rs3769368	157410998	C	T
2	rs3769369	157411968	A	G
2	rs3769370	157412010	G	T
2	rs138649126	157412420	C	T
2	rs3769371	157413098	C	A
2	rs56243710	157413751	T	C
2	rs11901848	157414953	G	T
2	rs7558733	157415080	A	C
2	rs4664825	157415383	C	T
2	rs1548024	157415636	T	C
2	rs79587286	157415972	G	T
2	rs1548023	157416035	C	T
2	rs3769373	157416153	T	A
2	rs13424996	157417705	A	G
2	rs13385778	157417805	G	A
2	rs7570567	157418626	A	G
2	rs1982059	157419276	T	C
2	rs62176618	157420474	C	A
2	rs7578131	157420592	A	C
2	rs116265094	157420593	A	G
2	rs116391593	157420972	C	T
2	rs74443354	157421362	A	C
2	rs1469653	157422145	C	T
2	rs7607845	157422666	C	T
2	rs4330074	157423170	G	A
2	rs13427301	157423378	T	C
2	rs17266406	157424537	T	C
2	rs67602053	157425801	A	G
2	rs2288760	157427322	A	T
2	rs1469651	157427837	C	A
2	rs1469650	157427850	G	A
2	rs7590718	157428335	T	A
2	rs7588004	157428394	A	C
2	rs4664826	157428666	C	G
2	rs12615570	157430157	A	G
2	rs146686652	157430288	C	G
2	rs145409176	157430555	A	G
2	rs72907907	157430667	G	A
2	rs9288604	157431755	A	G
2	rs10182361	157432674	G	A
2	rs7589387	157433061	T	C
2	rs6725987	157433678	C	G
2	rs114043787	157433850	A	T
2	rs143114242	157434034	A	G
2	rs6744480	157434395	T	G
2	rs72907912	157434889	T	C
2	rs9711295	157435821	A	T
2	rs17200880	157437583	T	C
2	rs116319914	157438204	C	T
2	rs115678300	157438359	A	C
2	rs1991776	157440644	G	C
2	rs2280278	157441664	G	C
2	rs1053394	157442253	G	A
2	rs17266971	157445476	T	C
2	rs1368248	157445750	G	A
2	rs17201069	157445830	T	C
2	rs3916984	157445840	A	T
2	rs72907923	157445942	G	T
2	rs147391592	157446283	G	T
2	rs77941044	157446815	C	A
2	rs1432573	157447721	C	G
2	rs142751503	157447830	A	C
2	rs10497165	157448166	A	G
2	rs79645711	157448621	A	G
2	rs1368246	157449118	T	G
2	rs7598433	157450941	T	A
2	rs6706895	157452216	G	C
2	rs35748701	157453794	G	T
2	rs138969987	157455972	G	T
2	rs7561693	157456236	A	G
2	rs149236547	157456237	A	G
2	rs6713675	157456540	T	C
2	rs62176645	157456950	C	T
2	rs10933101	157457552	T	G
2	rs16840558	157457941	C	T
2	rs150788793	157458807	G	A
2	rs2217627	157458983	T	A
2	rs4664829	157459315	T	A
2	rs141863484	157460866	A	G
2	rs116491982	157461236	C	A
2	rs6436529	157461726	T	C
2	rs6436530	157462064	A	C
2	rs12694677	157463796	A	G
2	rs16840578	157464124	T	C
2	rs7561404	157464770	C	T
2	rs7591255	157466129	G	A
2	rs34393323	157466158	G	C
2	rs16840585	157466322	T	C
2	rs11892929	157467040	A	G
2	rs11894134	157467106	T	C
2	rs11889246	157468544	C	A
2	rs62176646	157468810	C	T
2	rs58234993	157468828	A	G
2	rs34822850	157469246	A	G
2	rs10180202	157469462	C	T
2	rs10195000	157469715	A	G
2	rs7596822	157469992	T	C
2	rs72907945	157470128	A	G
2	rs7597171	157470262	T	C
2	rs13025001	157470411	G	C
2	rs78297688	157470590	A	G
2	rs13402332	157470708	T	C
2	rs12468893	157470828	A	G
2	rs72907947	157471640	G	C
2	rs72909807	157472629	G	T
2	rs72909809	157473454	T	C
2	rs113539199	157474366	T	G
2	rs373348060	157474582	C	T
2	rs139020438	157474586	G	A
2	rs115523729	157474732	T	A
2	rs6729636	157475254	C	A
2	rs7599190	157475723	T	G
2	rs76498282	157476791	A	C
2	rs13427625	157477855	T	C
2	rs17267744	157477952	T	C
2	rs74636130	157478085	G	C
2	rs144821898	157478248	T	C
2	rs77085702	157478418	G	C
2	rs72909812	157478526	C	T
2	rs10195414	157478890	C	T
2	rs17208225	157479081	G	A
2	rs10497164	157479462	C	T
2	rs1432578	157481872	T	G
2	rs13426571	157482784	T	C
2	rs11902347	157483435	T	C
2	rs72909818	157483954	C	T
2	rs2061655	157484103	G	A
2	rs62176651	157484440	G	A
2	rs7607447	157484492	A	T
2	rs9646880	157484745	A	G
2	rs35141761	157484811	G	A
2	rs74422515	157485222	A	T
2	rs35025466	157485857	T	C
2	rs62176654	157486270	T	C
2	rs13425585	157487273	C	G
2	rs6436555	157488277	A	C
2	rs56020886	157488365	A	T
2	rs6729447	157490219	T	G
2	rs34967558	157490241	T	C
2	rs7579670	157490425	T	C
2	rs62176658	157490603	A	C
2	rs7577045	157490646	A	G
2	rs13026505	157490856	C	T
2	rs62176659	157491275	A	G
2	rs4664830	157492020	C	T
2	rs113184174	157492021	G	A
2	rs62178460	157492037	G	A
2	rs116394494	157492087	G	A
2	rs72909828	157492264	G	A
2	rs67450615	157493292	T	G
2	rs11903290	157493924	T	C
2	rs1031811	157494505	T	A
2	rs13012636	157496042	C	G
2	rs12993820	157496127	T	C
2	rs73020451	157496217	A	G
2	rs13386525	157496863	A	G
2	rs1903705	157497803	A	G
2	rs1841759	157498317	C	T
2	rs60750449	157499775	A	G
2	rs6744759	157499847	A	G
2	rs62178462	157500110	T	A
2	rs73020453	157501067	A	G
2	rs112644555	157501616	C	G
2	rs140679221	157501890	T	C
2	rs13017360	157501964	C	T
2	rs12476593	157502466	C	G
2	rs2352106	157502516	T	C
2	rs34034215	157502634	C	G
2	rs62178491	157503241	A	G
2	rs80001059	157503938	G	A
2	rs77812962	157504369	G	A
2	rs34909690	157504571	A	G
2	rs115920652	157505270	C	A
2	rs7582705	157505771	C	T
2	rs2352107	157505862	G	T
2	rs2352108	157505932	G	A
2	rs16840623	157506111	T	A
2	rs115403769	157506324	T	C
2	rs11897372	157506750	G	T
2	rs62178493	157507076	T	C
2	rs62178494	157507084	A	T
2	rs1987265	157507472	C	G
2	rs68052276	157507665	T	G
2	rs62178496	157507912	T	G
2	rs77331120	157508747	A	T
2	rs12998090	157509041	T	C
2	rs79708974	157509127	A	C
2	rs12998517	157509226	T	G
2	rs62178498	157510838	A	C
2	rs13019465	157511089	A	G
2	rs62178499	157511295	A	T
2	rs13025440	157511441	T	G
2	rs73020462	157513187	A	G
2	rs4664832	157513245	C	G
2	rs11898691	157513324	G	A
2	rs74839539	157513676	A	G
2	rs1471362	157513914	A	G
2	rs13020545	157515180	G	A
2	rs76101581	157515549	T	G
2	rs6706146	157515560	A	G
2	rs62178500	157515711	G	A
2	rs10199434	157516146	T	C
2	rs11689150	157516519	A	G
2	rs11884471	157517719	G	C
2	rs34005103	157518498	C	A
2	rs62178501	157518766	T	G
2	rs6721795	157518874	A	C
2	rs7575920	157519736	A	G
2	rs7578881	157519809	T	G
2	rs67374027	157520186	T	A
2	rs62178502	157520890	T	C
2	rs62178503	157522211	G	C
2	rs13015899	157522365	T	G
2	rs13423225	157523159	A	G
2	rs77443844	157523504	T	A
2	rs13023735	157524035	A	G
2	rs73020482	157524173	C	T
2	rs62178505	157524491	A	C
2	rs113744472	157524696	C	T
2	rs13390653	157524731	G	T
2	rs1583268	157525027	G	A
2	rs62178506	157525090	G	T
2	rs1583269	157525233	C	G
2	rs142039781	157525310	A	G
2	rs62178507	157525391	C	T
2	rs11887481	157525580	G	A
2	rs7590919	157526027	G	A
2	rs4664833	157526043	C	T
2	rs9679316	157526936	C	T
2	rs13025367	157527653	C	G
2	rs7573278	157528558	C	T
2	rs6750469	157528559	G	A
2	rs13015566	157529421	T	C
2	rs7602743	157529654	G	A
2	rs1564080	157529960	T	A
2	rs6758803	157530629	G	A
2	rs62178508	157530842	A	G
2	rs58901307	157531323	G	A
2	rs62178509	157531566	G	T
2	rs2169529	157531599	G	T
2	rs1432572	157531815	C	A
2	rs4325706	157532113	C	T
2	rs17268308	157532398	T	C
2	rs11890098	157532549	G	A
2	rs7597002	157532774	G	C
2	rs11678196	157533704	A	G
2	rs17268385	157534037	C	A
2	rs62178510	157534775	A	G
2	rs13020096	157535371	T	C
2	rs73020494	157535786	C	T
2	rs62178511	157535910	T	C
2	rs143314315	157536558	C	T
2	rs13027493	157536578	T	A
2	rs62178512	157536677	A	G
2	rs57179132	157537586	G	A
2	rs62178513	157537826	T	A
2	rs10175666	157538091	C	T
2	rs17208886	157538195	A	G
2	rs113166539	157538248	G	A
2	rs13015145	157538941	G	A
2	rs16840676	157539407	G	T
2	rs10497163	157539961	G	T
2	rs13024040	157540194	C	T
2	rs17268574	157541623	A	G
2	rs62178514	157541780	C	G
2	rs62178515	157544069	G	A
2	rs62178516	157544346	G	A
2	rs62178517	157544806	G	A
2	rs62178518	157546265	A	C
2	rs6740709	157548367	C	A
2	rs28671415	157550504	T	G
2	rs62178519	157551128	T	A
2	rs16840719	157551242	C	T
2	rs62178531	157551963	C	T
2	rs62178533	157552707	G	A
2	rs7601713	157552860	A	C
2	rs13425727	157552987	T	G
2	rs113532280	157554757	G	C
2	rs62178534	157556119	G	A
2	rs111897298	157556595	A	G
2	rs2045755	157557948	T	G
2	rs2045756	157558131	C	A
2	rs7580515	157558583	G	A
2	rs1073901	157562500	A	T
2	rs988784	157562994	G	A
2	rs1564084	157564354	C	A
2	rs1564083	157564814	G	C
2	rs1462502	157565159	C	G
2	rs1543932	157565192	G	A
2	rs1870898	157566204	G	A
2	rs4414634	157566269	C	T
2	rs62178535	157566356	T	C
2	rs72895773	157568983	G	A
2	rs116032069	158494202	A	C
2	rs2848657	158495349	A	T
2	rs1941929	158496502	A	C
2	rs13386851	158497163	C	T
2	rs1220123	158497658	A	G
2	rs1220124	158498314	G	A
2	rs1220125	158498748	A	G
2	rs1220126	158499734	C	T
2	rs77578949	158499768	G	A
2	rs1220127	158499868	C	T
2	rs1220128	158499902	G	C
2	rs2444770	158503739	C	T
2	rs1454326	158505857	C	T
2	rs11900786	158508271	T	C
2	rs13411208	158509377	C	T
2	rs13430078	158509837	T	C
2	rs71421042	158510024	G	C
2	rs1220139	158511013	C	T
2	rs2509903	158514510	T	C
2	rs2509902	158514969	T	C
2	rs71421043	158515918	G	A
2	rs1454322	158516421	C	T
2	rs2603275	158518238	C	G
2	rs1454324	158518294	C	T
2	rs1454323	158518300	C	T
2	rs2603274	158519652	A	C
2	rs2848649	158519802	G	A
2	rs10195713	158520905	C	T
2	rs13009293	158521851	C	A
2	rs10166730	158522265	T	A
2	rs4664231	158523554	G	A
2	rs11676853	158524551	A	G
2	rs12694933	158525226	C	T
2	rs10177548	158526097	A	G
2	rs11685043	158526521	G	A
2	rs2444771	158526554	T	C
2	rs2848647	158526978	C	T
2	rs62176701	158527181	T	G
2	rs35041786	158527640	T	C
2	rs897085	158530857	C	A
2	rs1220115	158531114	C	A
2	rs10933439	158531809	C	T
2	rs982980	158533555	A	C
2	rs10192476	158535162	T	C
2	rs1598142	158536476	T	C
2	rs1220121	158536555	G	T
2	rs13423215	158540731	G	A
2	rs1454319	158542438	G	C
2	rs6752253	158542782	T	A
2	rs1220114	158543700	T	A
2	rs7564425	158544949	G	A
2	rs72621683	158545685	C	A
2	rs16841991	158549371	T	C
2	rs747282	158549742	C	T
2	rs10195521	158550854	C	T
2	rs1377909	158553975	C	T
2	rs1220141	158555607	A	G
2	rs4361077	158556835	G	A
2	rs138643036	158556989	T	A
2	rs1220142	158559078	G	A
2	rs1220136	158560260	T	A
2	rs12019158	158563379	A	C
2	rs1220130	158565553	T	A
2	rs1220131	158567777	T	A
2	rs1231297	158568614	A	G
2	rs1220132	158569210	C	G
2	rs12992633	158569224	C	A
2	rs3017019	158570520	A	C
2	rs150732331	158570665	C	T
2	rs7597184	158572260	T	C
2	rs34913906	158572916	G	A
2	rs6756623	158574077	T	C
2	rs75128566	158576654	G	A
2	rs1220138	158578992	A	T
2	rs10210098	158580922	T	A
2	rs2509904	158583884	T	G
2	rs79771031	158586457	A	C
2	rs11886839	158588143	C	T
2	rs1220110	158588460	A	T
2	rs7575737	158590496	C	A
2	rs6437113	158591069	A	G
2	rs12997	158593357	A	G
2	rs58611224	158595563	C	T
2	rs17182166	158596197	G	T
2	rs10497188	158600030	T	C
2	rs1220133	158603316	G	A
2	rs1220134	158603556	T	A
2	rs36041322	158605769	C	T
2	rs7595478	158606144	C	T
2	rs13001245	158606488	T	C
2	rs116581473	158610715	T	C
2	rs146461947	158611073	A	C
2	rs2924792	158612482	C	T
2	rs10933440	158620706	T	A
2	rs16842018	158621356	G	T
2	rs12996575	158623627	A	T
2	rs6746764	158623784	G	A
2	rs16842023	158624401	C	T
2	rs10497189	158624804	T	C
2	rs58729479	158627566	C	T
2	rs72921044	158632537	G	A
2	rs1146035	158633411	A	C
2	rs1146036	158633805	G	A
2	rs1941924	158633881	T	A
2	rs1146037	158634289	G	A
2	rs1146038	158635051	A	G
2	rs3768794	158635884	C	T
2	rs3768793	158636165	G	A
2	rs3820743	158636320	C	T
2	rs3820742	158636341	A	G
2	rs10195085	158636510	T	C
2	rs2227861	158636910	G	A
2	rs6708430	158637445	A	C
2	rs77476212	158637831	G	A
2	rs2033963	158638267	T	C
2	rs2033962	158638441	A	C
2	rs7566826	158638545	T	C
2	rs13021202	158639032	T	C
2	rs10497190	158639240	T	C
2	rs10202473	158639448	A	G
2	rs10469789	158640299	T	G
2	rs10469790	158640300	C	A
2	rs9288695	158641300	G	C
2	rs10933442	158642096	A	G
2	rs1441133	158642485	T	C
2	rs13030827	158643037	C	A
2	rs17189978	158644050	A	G
2	rs12988575	158644203	C	T
2	rs1441132	158645119	A	C
2	rs1441131	158645216	A	G
2	rs6705728	158645828	T	C
2	rs12694935	158646425	A	G
2	rs6719906	158646696	G	A
2	rs6719924	158646738	G	A
2	rs72923491	158646747	G	A
2	rs34502852	158647478	C	T
2	rs116040581	158650768	T	C
2	rs67627469	158653977	T	C
2	rs7565550	158654291	A	C
2	rs10173157	158655202	A	G
2	rs72923499	158655747	A	T
2	rs12694937	158657433	T	C
2	rs34007272	158661208	C	A
2	rs75548305	158661892	T	C
2	rs67748232	158664150	T	C
2	rs1036739	158665196	A	G
2	rs10497191	158667217	T	C
2	rs75305271	158667996	A	C
2	rs4380178	158668445	A	G
2	rs12987698	158668624	G	T
2	rs12327948	158669417	G	C
2	rs75490252	158669783	C	T
2	rs1965812	158671298	T	C
2	rs10497192	158671700	C	T
2	rs72925204	158673463	G	C
2	rs11691093	158674407	A	G
2	rs4664898	158675263	G	A
2	rs1372115	158677499	T	C
2	rs7605386	158678939	C	G
2	rs6731517	158685337	G	T
2	rs6718492	158685340	A	G
2	rs144494257	158686644	T	C
2	rs28637949	158690563	T	C
2	rs4233672	158691926	A	G
2	rs10168000	158693082	T	C
2	rs10933443	158694121	C	T
2	rs13398650	158694380	G	A
2	rs66486668	158696488	T	G
2	rs72925217	158696527	G	C
2	rs13029130	158698252	T	C
2	rs72925226	158704614	C	G
2	rs72925229	158704944	C	A
2	rs2354934	158708837	C	A
2	rs59292128	158708964	A	G
2	rs57036017	158709565	A	G
2	rs58383619	158709605	T	C
2	rs59203815	158709641	T	C
2	rs10497193	158709678	A	G
2	rs4664901	158712538	C	T
2	rs16842175	158712768	C	T
2	rs140550631	158713663	T	C
2	rs9917353	158714436	T	C
2	rs16842179	158715465	C	T
2	rs77208057	158716526	C	T
2	rs16842190	158717297	G	A
2	rs55680221	158717859	G	A
2	rs16842195	158717866	G	A
2	rs10201181	158717966	C	T
2	rs33999766	158718365	A	T
2	rs35674233	158718652	A	C
2	rs28452274	158718655	C	A
2	rs10183552	158719978	G	C
2	rs71421052	158720458	G	A
2	rs6741848	158720577	T	C
2	rs12998174	158721031	C	T
2	rs12466125	158722042	G	A
2	rs72925246	158722283	G	A
2	rs12467194	158722861	G	C
2	rs6437117	158723183	A	T
2	rs7591152	158723210	G	A
2	rs16842215	158724552	T	G
2	rs143825932	158724756	G	A
2	rs6722109	158724953	C	T
2	rs112182197	158724954	G	A
2	rs12479151	158726555	C	T
2	rs71421055	158726826	G	A
2	rs2165436	158726896	A	G
2	rs7604581	158731861	G	A
2	rs10497194	158734525	T	C
2	rs76156256	158734557	G	C
2	rs1812399	158734867	T	A
2	rs9288700	158735265	G	A
2	rs16842228	158736061	G	T
2	rs35519856	158736389	G	A
2	rs7558451	158737057	A	G
2	rs16842230	158737086	A	G
2	rs2883604	158737339	G	C
2	rs13031292	158738358	C	T
2	rs59902793	158739387	A	G
2	rs1441136	158739584	C	T
2	rs16842238	158739600	A	G
2	rs143454977	158740276	C	T
2	rs68137816	158740440	G	A
2	rs13014024	158740672	C	T
2	rs112346014	158740673	G	A
2	rs144321421	158742322	C	G
2	rs1978923	158742838	A	G
2	rs4404222	158743508	G	A
2	rs13035142	158743753	C	A
2	rs57969892	158745667	G	T
2	rs10469681	158746298	A	G
2	rs1866887	158747070	C	T
2	rs11898800	158747273	C	T
2	rs1441135	158747312	G	A
2	rs1372114	158748738	C	T
2	rs4363980	158750040	T	G
2	rs4438436	158750454	G	A
2	rs35160507	158752065	C	T
2	rs6718041	158752207	G	A
2	rs6437118	158752425	G	A
2	rs16842252	158753577	A	G
2	rs6437119	158755324	A	G
2	rs116549249	158755943	C	T
2	rs59822298	158756354	T	C
2	rs1441134	158757201	G	A
2	rs13022349	158757482	T	C
2	rs72925285	158757706	C	T
2	rs116752723	158757709	G	A
2	rs35216732	158758343	G	A
2	rs4664904	158758451	C	A
2	rs4613223	158758692	G	A
2	rs111367735	158758693	G	A
2	rs77692116	158758891	A	G
2	rs72925289	158758930	G	A
2	rs56693101	158759323	A	C
2	rs72925295	158759928	T	G
2	rs6720141	158761332	A	G
2	rs6720231	158761398	A	C
2	rs7576662	158761698	T	C
2	rs72925300	158762699	T	C
2	rs1978924	158762708	C	G
2	rs77855975	158763597	A	C
2	rs185796048	158764015	C	T
2	rs34876499	158764872	A	G
2	rs34329242	158765029	A	T
2	rs12472133	158765030	T	C
2	rs77627068	158766005	A	G
2	rs72927105	158766597	T	A
2	rs73966151	158769100	C	A
2	rs73966152	158769249	T	G
2	rs9808279	158769458	C	T
2	rs9678476	158770761	A	G
2	rs7599848	158770806	G	A
2	rs73966153	158771959	T	C
2	rs7578180	158772058	C	A
2	rs16842263	158772233	A	C
2	rs16842267	158772370	A	G
2	rs4664905	158773085	C	T
2	rs112088028	158773116	G	C
2	rs55940311	158773474	A	G
2	rs181764227	158773599	G	A
2	rs11900841	158774311	T	C
2	rs11904588	158774549	G	A
2	rs61432551	158774854	G	C
2	rs57140654	158774916	C	T
2	rs73966183	158775101	C	G
2	rs73966184	158775193	T	C
2	rs73966185	158775550	A	T
2	rs59926580	158775604	G	A
2	rs72927117	158775808	C	T
2	rs73966187	158776132	T	C
2	rs60743724	158776868	C	A
2	rs56837182	158776873	T	C
2	rs73966188	158777031	A	T
2	rs58758538	158777769	C	T
2	rs73966189	158777994	T	A
2	rs61224617	158778194	A	G
2	rs4130274	158778825	G	A
2	rs10207881	158780155	C	A
2	rs10183640	158780204	G	A
2	rs10168822	158780690	G	A
2	rs6742584	158780753	C	G
2	rs6713370	158780862	G	A
2	rs67751427	158780883	C	T
2	rs7592245	158781237	C	A
2	rs7608933	158781372	T	C
2	rs12997150	158781445	G	A
2	rs35140132	158781669	C	T
2	rs13313815	158782183	T	C
2	rs66981612	158782505	C	T
2	rs71421058	158782747	G	A
2	rs57327378	158782784	C	T
2	rs10175709	158782876	G	T
2	rs13010420	158783016	G	T
2	rs76599996	158783103	T	C
2	rs72927142	158783307	A	G
2	rs34819957	158783583	G	T
2	rs72929166	158783627	A	G
2	rs72929169	158783675	T	C
2	rs12995813	158784520	A	G
2	rs4441418	158784567	C	T
2	rs36105625	158784680	C	T
2	rs6437120	158785150	T	C
2	rs13002233	158785308	A	T
2	rs35439498	158785381	C	T
2	rs7570989	158785704	A	G
2	rs35784180	158785976	C	T
2	rs6737672	158786869	G	A
2	rs4584983	158787163	C	G
2	rs72929176	158787283	G	C
2	rs72929177	158787483	C	T
2	rs4359592	158787540	C	T
2	rs4447571	158787632	G	A
2	rs35855998	158788756	G	A
2	rs67716434	158788859	C	A
2	rs67233313	158788955	G	C
2	rs34860127	158789003	A	G
2	rs72929185	158789042	G	C
2	rs34379036	158789294	T	A
2	rs34697993	158789377	G	C
2	rs72929187	158789792	A	G
2	rs10190823	158789851	T	C
2	rs6739818	158789894	T	C
2	rs34189111	158790084	T	C
2	rs34884500	158790155	A	G
2	rs35806662	158790425	A	G
2	rs28698138	158790571	G	C
2	rs28546286	158790621	G	A
2	rs6720264	158791560	A	G
2	rs36041846	158791683	C	T
2	rs6708883	158792152	C	T
2	rs55797805	158792495	C	T
2	rs10186731	158792599	A	G
2	rs112083280	158793557	T	A
2	rs6731689	158793905	A	G
2	rs6731796	158793971	A	G
2	rs9677983	158794664	C	T
2	rs10185362	158796448	C	T
2	rs7578834	158796704	C	T
2	rs7595677	158797105	T	C
2	rs35315859	158797501	T	C
2	rs4664906	158797754	C	T
2	rs4664907	158797860	C	T
2	rs973569	158798070	T	C
2	rs12992949	158798379	G	A
2	rs75034468	158798491	T	G
2	rs2355156	158798525	C	T
2	rs112196616	158798651	C	T
2	rs2355157	158798802	G	A
2	rs72931115	158799581	A	G
2	rs13391944	158799598	G	C
2	rs35995827	158800291	G	C
2	rs6741915	158800569	C	T
2	rs7574848	158801474	C	T
2	rs6745237	158801734	T	C
2	rs13406425	158801766	C	T
2	rs13406602	158801905	C	T
2	rs13419857	158802021	A	G
2	rs6728395	158802326	C	G
2	rs7607140	158802712	G	A
2	rs13022078	158802754	T	G
2	rs35211699	158802857	T	C
2	rs68156355	158803059	G	A
2	rs10190871	158803222	C	T
2	rs71421059	158803348	C	T
2	rs6736117	158804154	C	T
2	rs10197165	158804843	C	A
2	rs13012138	158805604	C	G
2	rs6743745	158805813	C	A
2	rs7566184	158806438	G	A
2	rs10168705	158806808	A	G
2	rs10203893	158806911	C	T
2	rs12995606	158806924	A	G
2	rs34808787	158807845	T	C
2	rs13402015	158807915	G	T
2	rs13393260	158808048	T	C
2	rs13405535	158808807	G	C
2	rs77663249	158809308	G	A
2	rs78753700	158809433	C	T
2	rs2024130	158809441	T	A
2	rs13432405	158809474	C	G
2	rs2024129	158809534	C	A
2	rs13021518	158809704	T	C
2	rs78280826	158809750	C	T
2	rs12694941	158809819	A	G
2	rs13397930	158810210	A	T
2	rs12694942	158810435	G	T
2	rs13010049	158810666	C	T
2	rs35690414	158810681	G	A
2	rs10167048	158811030	T	A
2	rs10175615	158811223	G	A
2	rs13394327	158811399	G	T
2	rs11900941	158812042	C	T
2	rs13023945	158812615	C	T
2	rs10171199	158812888	A	G
2	rs13024540	158812894	C	T
2	rs2355158	158812895	G	T
2	rs10182041	158813048	G	A
2	rs13006772	158813352	T	A
2	rs7560416	158813398	A	C
2	rs7575869	158813961	G	T
2	rs13032042	158814154	C	T
2	rs6755441	158814337	C	T
2	rs6726099	158814458	G	A
2	rs12988329	158814650	C	T
2	rs13408052	158814842	G	A
2	rs13408263	158815012	G	A
2	rs34800739	158815139	T	G
2	rs12694944	158815326	G	A
2	rs13386758	158815586	C	A
2	rs6720465	158815819	A	G
2	rs13387442	158816186	C	T
2	rs145119319	158816335	C	T
2	rs6724059	158816337	T	C
2	rs4664911	158816351	C	T
2	rs78122893	158816395	C	T
2	rs13001012	158816711	G	A
2	rs77527063	158816790	C	T
2	rs13415315	158816891	G	A
2	rs13403742	158816902	A	C
2	rs12694945	158816957	G	A
2	rs13003579	158817207	C	T
2	rs13404058	158817214	A	G
2	rs12694946	158817343	A	G
2	rs13391200	158817388	C	T
2	rs11686202	158818797	A	G
2	rs10933451	158819431	A	T
2	rs11902033	158820256	G	A
2	rs77859862	158820280	G	A
2	rs13024568	158820802	T	C
2	rs2355159	158820860	C	T
2	rs4638743	158821051	A	C
2	rs145621384	158821331	C	T
2	rs12694947	158821440	C	T
2	rs2355160	158821555	T	A
2	rs71421062	158821708	T	C
2	rs7573695	158821827	A	G
2	rs116697623	158821921	C	T
2	rs57061465	158821922	G	A
2	rs55741808	158821946	T	C
2	rs11683911	158822102	T	C
2	rs9653385	158822406	C	T
2	rs139136165	158822638	T	C
2	rs2108815	158822718	C	A
2	rs13417881	158822959	G	A
2	rs34991333	158823350	G	A
2	rs4392202	158823387	T	C
2	rs35653834	158823492	C	T
2	rs2108814	158823617	G	T
2	rs2108813	158823641	A	T
2	rs2108812	158823815	C	T
2	rs6716770	158823876	C	T
2	rs2159204	158823878	C	T
2	rs13014993	158824518	G	A
2	rs2098045	158824645	T	C
2	rs28793306	158824653	G	A
2	rs12997549	158824754	A	C
2	rs13021866	158824881	C	T
2	rs2159203	158825017	A	G
2	rs57670760	158825666	C	T
2	rs12694948	158825839	C	T
2	rs13005189	158825985	A	G
2	rs66539140	158826966	G	A
2	rs6750852	158828065	T	A
2	rs116562129	158828149	A	T
2	rs78308467	158828240	G	A
2	rs12694949	158828814	A	G
2	rs181727700	158828898	C	T
2	rs10170886	158829363	G	A
2	rs71421063	158829532	G	A
2	rs10209948	158829723	A	G
2	rs7603807	158829973	A	G
2	rs6437121	158830273	C	T
2	rs6741435	158830334	C	T
2	rs6741691	158830508	C	T
2	rs13007291	158830509	G	A
2	rs11904437	158830525	A	C
2	rs13008046	158830826	T	C
2	rs7599868	158831012	G	C
2	rs35916199	158831295	A	C
2	rs34449717	158831351	C	T
2	rs12476184	158832198	T	C
2	rs35537069	158832222	G	A
2	rs35154362	158832343	T	A
2	rs77150481	159213758	G	T
2	rs13399899	159213880	G	T
2	rs13388428	159213976	A	C
2	rs13391225	159214004	T	C
2	rs77129682	159214084	T	A
2	rs58335280	159214708	A	C
2	rs73968928	159214734	G	C
2	rs13394731	159214901	T	C
2	rs13392313	159215234	A	C
2	rs10176812	159215522	T	C
2	rs6745890	159215927	T	C
2	rs113658628	159215951	G	A
2	rs62184107	159216271	G	A
2	rs2883851	159216538	G	A
2	rs13385876	159216777	C	A
2	rs13386534	159217342	C	T
2	rs10168710	159217515	C	A
2	rs140541701	159217724	A	C
2	rs10194162	159217756	G	A
2	rs112063764	159218324	T	A
2	rs6737038	159218553	C	T
2	rs6751858	159218653	A	G
2	rs28755412	159219082	T	C
2	rs13007083	159219083	G	A
2	rs150115778	159219196	T	C
2	rs13409723	159219426	T	C
2	rs138707377	159219697	A	T
2	rs10201061	159220014	G	C
2	rs10178282	159220049	C	T
2	rs113643836	159220553	G	C
2	rs141509232	159221018	A	C
2	rs12105190	159221162	G	C
2	rs9753530	159221514	C	T
2	rs112398536	159221774	C	T
2	rs151258506	159221998	A	G
2	rs13401538	159222561	T	C
2	rs10933471	159222914	A	G
2	rs7601440	159223180	T	A
2	rs10804392	159223262	C	T
2	rs74580363	159223452	A	C
2	rs56091701	159223533	C	G
2	rs79635006	159223596	G	C
2	rs7604777	159223845	T	A
2	rs10933472	159224939	G	A
2	rs10933473	159225043	T	A
2	rs10933474	159225176	A	G
2	rs115026275	159225683	T	C
2	rs9288712	159226437	A	T
2	rs10181105	159226529	C	T
2	rs72997364	159226798	A	T
2	rs114215030	159226871	A	T
2	rs6437170	159227198	G	A
2	rs9288713	159227605	A	C
2	rs77920408	159227919	G	A
2	rs7564839	159228591	A	G
2	rs7564846	159228620	A	G
2	rs7570724	159228985	T	C
2	rs74990496	159229067	A	G
2	rs11895578	159229385	C	T
2	rs16842905	159229943	T	G
2	rs7558029	159230006	C	T
2	rs10804393	159230343	C	T
2	rs72997376	159230449	A	G
2	rs10933475	159230564	T	A
2	rs28609327	159230799	C	T
2	rs16842907	159230910	G	A
2	rs2356088	159231963	A	G
2	rs74704743	159233777	G	T
2	rs2356089	159233883	A	G
2	rs7579045	159234107	G	A
2	rs76639636	159234431	C	G
2	rs77432849	159234529	T	A
2	rs77110595	159234664	T	C
2	rs13425848	159234899	A	T
2	rs78760560	159235076	G	A
2	rs10168729	159235128	G	T
2	rs11903093	159235259	T	C
2	rs13432498	159236191	T	C
2	rs12620122	159236496	C	T
2	rs11904685	159236606	A	C
2	rs13384560	159236658	T	C
2	rs10175499	159237178	G	T
2	rs10167316	159237284	T	C
2	rs76037969	159237518	T	C
2	rs2356090	159238133	C	T
2	rs13386083	159238187	A	C
2	rs78666778	159238286	T	C
2	rs78407773	159238826	C	T
2	rs7597439	159238871	G	A
2	rs7571739	159238917	C	T
2	rs2883854	159239052	A	G
2	rs2356091	159239443	A	C
2	rs13401593	159239483	G	A
2	rs13430524	159239697	C	T
2	rs13404497	159239937	G	A
2	rs10185629	159240357	G	A
2	rs13388895	159240764	G	A
2	rs13431235	159241058	T	C
2	rs13415945	159241511	C	A
2	rs28617649	159241554	C	G
2	rs28404365	159241742	C	T
2	rs75190684	159241808	A	G
2	rs7561873	159242693	A	G
2	rs79224546	159242866	T	C
2	rs7574153	159242899	G	A
2	rs7601393	159242915	C	G
2	rs2356092	159243348	A	T
2	rs2356093	159243632	C	G
2	rs75980615	159243939	G	C
2	rs76092644	159243955	C	G
2	rs79560306	159244427	T	C
2	rs13391688	159244723	A	T
2	rs76578756	159244838	A	G
2	rs113304314	159245148	T	C
2	rs75762069	159245542	A	T
2	rs11684441	159245712	G	A
2	rs73966661	159245732	G	A
2	rs10187528	159245827	G	A
2	rs11680774	159245985	T	C
2	rs78070481	159245997	G	A
2	rs76170846	159246177	T	C
2	rs78828768	159246394	C	T
2	rs7576902	159246521	T	C
2	rs7576883	159246683	A	G
2	rs112591233	159246801	A	C
2	rs2251568	159247038	A	G
2	rs76137165	159247203	G	A
2	rs76664154	159247276	C	A
2	rs74357827	159247458	C	T
2	rs77072262	159247691	A	T
2	rs2251471	159247730	C	T
2	rs76214648	159247866	C	A
2	rs77925214	159248489	C	T
2	rs7570907	159248920	C	T
2	rs4141902	159249270	C	T
2	rs4141903	159249387	C	T
2	rs17420791	159249413	T	C
2	rs78165084	159249435	A	G
2	rs10190089	159249741	A	G
2	rs74367108	159249850	T	C
2	rs78060548	159249852	G	A
2	rs72942382	159249958	T	A
2	rs76341038	159250187	A	G
2	rs77276698	159250229	G	A
2	rs2602205	159250362	A	G
2	rs7575415	159250498	C	T
2	rs79260998	159250501	G	A
2	rs76523069	159250623	C	T
2	rs7591998	159250647	T	C
2	rs79111245	159250966	A	G
2	rs74970153	159251210	C	T
2	rs2042082	159251835	A	G
2	rs78858841	159251840	T	C
2	rs2602177	159251884	T	C
2	rs2042084	159251941	A	C
2	rs79733762	159252355	T	C
2	rs77933777	159252471	A	G
2	rs74723833	159252494	C	T
2	rs10221765	159253634	T	C
2	rs2193709	159253808	C	T
2	rs2543653	159253935	G	A
2	rs2193710	159253976	G	A
2	rs56039467	159254282	C	A
2	rs139880840	159254559	T	C
2	rs10189126	159254740	A	T
2	rs2602179	159254915	A	C
2	rs147644911	159255241	G	T
2	rs11681049	159255637	C	G
2	rs11681050	159255658	C	T
2	rs112955995	159255692	G	A
2	rs143296040	159255744	C	G
2	rs13399109	159255749	C	T
2	rs111857118	159255792	C	T
2	rs2602180	159255835	A	G
2	rs138496324	159255946	A	G
2	rs142329438	159256149	A	T
2	rs12233179	159256322	G	C
2	rs138531804	159256682	G	T
2	rs13415799	159256724	A	G
2	rs147212700	159257355	A	C
2	rs112566720	159257423	A	G
2	rs142512061	159257537	G	T
2	rs12694957	159257978	T	C
2	rs111938722	159258033	A	T
2	rs2602183	159258058	G	A
2	rs114238770	159258094	T	C
2	rs80291002	159258381	A	G
2	rs16842921	159258758	T	C
2	rs10194369	159260549	C	T
2	rs2356094	159260975	G	T
2	rs2543642	159261162	C	G
2	rs9711224	159261308	C	T
2	rs2543643	159261341	T	C
2	rs2543644	159261543	C	G
2	rs2602187	159261950	G	A
2	rs2602195	159262721	A	T
2	rs6437171	159262905	G	C
2	rs2543646	159263368	C	T
2	rs10933480	159263645	T	C
2	rs75006818	159263874	C	A
2	rs17492792	159264001	T	C
2	rs114532621	159265014	C	T
2	rs76714700	159265263	T	G
2	rs2602193	159265492	G	A
2	rs1121239	159265579	G	T
2	rs4664956	159266003	C	T
2	rs112805856	159266371	G	A
2	rs77072956	159266453	C	T
2	rs2193700	159266933	C	T
2	rs6708209	159267443	A	G
2	rs6437173	159267586	T	C
2	rs6437174	159267599	T	C
2	rs6437175	159267686	A	G
2	rs6437176	159267726	C	T
2	rs111889827	159267821	G	A
2	rs6437177	159267825	C	G
2	rs6711808	159267928	A	C
2	rs2543651	159268108	T	C
2	rs6437178	159268121	T	C
2	rs17420944	159270042	G	C
2	rs72944410	159270148	G	A
2	rs77237990	159270279	A	T
2	rs10207269	159270981	A	G
2	rs79048288	159271033	C	T
2	rs2602186	159271306	G	A
2	rs72944414	159271536	T	C
2	rs58834821	159272453	A	C
2	rs59929499	159273190	A	G
2	rs72999363	159273220	G	C
2	rs111301133	159273418	T	C
2	rs113330028	159273472	A	G
2	rs72999366	159273989	T	C
2	rs72944422	159274106	A	G
2	rs2193701	159274227	T	C
2	rs17420951	159274449	T	C
2	rs7569362	159274577	T	C
2	rs7578648	159274631	G	C
2	rs76136261	159274969	G	C
2	rs67602201	159275103	G	C
2	rs72944431	159275149	A	C
2	rs17492841	159275405	G	C
2	rs17492848	159275673	T	A
2	rs72944436	159275722	T	C
2	rs60497432	159276189	G	T
2	rs72944439	159276460	T	G
2	rs115175162	159276846	G	A
2	rs149089565	159276858	A	G
2	rs143177680	159276913	C	T
2	rs141212451	159277195	C	T
2	rs79366070	159277518	G	A
2	rs7580785	159277948	A	G
2	rs112437437	159278178	A	G
2	rs10171595	159278260	C	T
2	rs7593262	159278308	G	A
2	rs146753123	159278520	G	C
2	rs145563530	159278573	G	A
2	rs138796902	159278804	T	G
2	rs4558541	159278878	T	C
2	rs146797903	159278948	C	A
2	rs112715055	159278989	C	T
2	rs147310121	159279113	T	C
2	rs58375825	159279950	A	G
2	rs146711376	159280119	A	G
2	rs140351472	159280319	A	C
2	rs146528472	159280475	A	G
2	rs140436566	159280501	T	G
2	rs150415714	159280556	G	C
2	rs17492855	159281466	T	G
2	rs75793996	159281875	A	G
2	rs78816231	159282014	A	G
2	rs67534162	159282248	C	T
2	rs141623925	159282416	C	T
2	rs67120403	159282513	G	C
2	rs7579690	159282923	A	C
2	rs7592029	159283187	G	A
2	rs74319129	159283565	G	A
2	rs67773850	159283805	C	T
2	rs79508595	159283859	G	A
2	rs67315459	159284088	G	A
2	rs112418205	159284211	A	G
2	rs11683912	159284384	A	T
2	rs76251234	159284526	G	T
2	rs74699265	159284907	G	A
2	rs113723373	159285250	A	C
2	rs4603715	159285256	T	C
2	rs11680987	159285598	C	T
2	rs58732325	159285605	A	G
2	rs13423534	159285647	G	A
2	rs75341682	159285816	T	C
2	rs75843486	159286060	A	C
2	rs80266135	159286203	G	C
2	rs72944455	159286282	T	C
2	rs74606352	159286301	A	G
2	rs72999383	159286349	T	C
2	rs11688683	159287400	A	T
2	rs77091901	159287685	A	G
2	rs112030300	159287766	C	T
2	rs78024003	159287951	C	A
2	rs66615135	159287983	A	G
2	rs76303236	159288018	T	C
2	rs77076177	159288038	C	T
2	rs67774266	159288041	T	C
2	rs79928267	159288179	G	A
2	rs7585461	159288485	C	T
2	rs7599029	159288486	A	G
2	rs75476717	159288728	A	T
2	rs7604785	159288825	T	G
2	rs67303418	159289453	A	G
2	rs11675870	159289746	G	T
2	rs61381594	159290141	A	G
2	rs10194148	159290412	C	T
2	rs138962036	159290426	G	A
2	rs7565508	159290447	G	A
2	rs7565591	159290477	G	A
2	rs113144913	159290486	G	T
2	rs7565601	159290499	G	A
2	rs7565708	159290570	G	A
2	rs7606638	159290595	A	G
2	rs114133884	159290792	G	A
2	rs7601621	159290802	G	A
2	rs7589638	159290810	A	C
2	rs113188453	159290936	G	C
2	rs113761708	159290961	C	A
2	rs72927508	159290996	G	A
2	rs115894713	159291278	G	T
2	rs6437181	159291681	T	A
2	rs149186257	159291780	T	C
2	rs11674464	159291788	C	A
2	rs146876426	159291793	G	C
2	rs140697082	159292308	T	G
2	rs137869052	159292394	G	A
2	rs140818365	159292406	T	G
2	rs138556191	159292578	A	G
2	rs149295005	159292621	A	G
2	rs142821732	159293367	G	A
2	rs146646145	159294314	G	T
2	rs144210753	159295692	T	C
2	rs116163712	159295889	C	G
2	rs59257855	159296191	T	C
2	rs79718786	159296907	A	G
2	rs2111879	159296990	G	A
2	rs60531812	159297009	T	C
2	rs80106062	159297035	A	G
2	rs11693357	159297171	G	A
2	rs72999401	159297423	T	C
2	rs78578451	159297567	T	C
2	rs11683865	159297886	C	T
2	rs72927514	159298007	A	G
2	rs66875687	159298013	A	C
2	rs73001304	159298699	G	C
2	rs72927518	159298731	C	T
2	rs67903213	159299010	G	A
2	rs76586432	159299607	G	T
2	rs76618954	159299824	T	C
2	rs79266116	159299919	G	A
2	rs67643871	159299957	G	A
2	rs17492869	159300302	T	C
2	rs66522829	159300357	C	T
2	rs77571593	159300402	T	C
2	rs16842933	159300522	C	T
2	rs16842935	159300535	C	T
2	rs72927527	159300702	C	T
2	rs16842936	159300803	A	G
2	rs28516619	159301448	T	C
2	rs6716224	159301529	G	A
2	rs17492897	159301819	T	G
2	rs17492911	159301915	A	G
2	rs77748196	159302112	C	T
2	rs80293033	159302706	A	G
2	rs78906035	159302830	C	T
2	rs113951108	159302844	C	T
2	rs66477916	159303402	C	T
2	rs74924465	159303552	A	C
2	rs12621882	159303612	T	G
2	rs2160941	159304635	T	A
2	rs111430430	159304938	C	A
2	rs73001378	159305165	A	G
2	rs1978403	159305479	G	A
2	rs12694962	159305671	T	C
2	rs145673326	159306127	A	T
2	rs11688365	159306290	C	T
2	rs11695443	159306322	T	G
2	rs4664247	159306361	T	C
2	rs72927535	159306406	A	G
2	rs114534028	159306893	T	A
2	rs10166003	159306969	T	C
2	rs6730505	159307457	T	C
2	rs73001384	159308183	A	C
2	rs73001385	159308527	G	A
2	rs2193703	159308645	A	G
2	rs2193704	159308708	C	A
2	rs74824115	159308739	A	C
2	rs2193705	159308789	G	A
2	rs59066157	159309751	T	C
2	rs2193706	159309986	T	C
2	rs2013583	159310846	G	T
2	rs6706991	159311284	C	T
2	rs55873205	159311576	C	G
2	rs10432566	159311645	T	C
2	rs1116969	159312164	G	C
2	rs79910204	159312450	T	C
2	rs1111212	159312733	C	T
2	rs3796107	159312776	G	T
2	rs3796106	159312777	A	T
2	rs3755401	159313666	G	A
2	rs1549084	159313870	C	T
2	rs1972608	159314312	C	T
2	rs80325738	159314835	C	G
2	rs6437182	159315003	G	T
2	rs78426199	159315207	T	G
2	rs16842952	159315740	A	G
2	rs1549086	159315764	G	A
2	rs1125661	159316583	A	G
2	rs7597185	159316839	T	C
2	rs77502408	159316964	A	G
2	rs4664960	159317700	T	G
2	rs4664961	159317855	G	A
2	rs6710184	159319410	G	A
2	rs77696192	159320843	A	G
2	rs2193707	159320951	C	T
2	rs2193708	159321075	C	G
2	rs11680160	159321822	A	G
2	rs16842958	159322199	C	G
2	rs113684406	159323038	A	G
2	rs16842959	159323418	A	T
2	rs6752425	159323562	T	C
2	rs112374757	159324156	A	C
2	rs111944439	159324183	C	T
2	rs75690826	159324696	C	A
2	rs11686147	159325156	T	C
2	rs79326423	159325270	T	C
2	rs143825869	159325548	C	T
2	rs113968722	159325706	A	G
2	rs4664962	159325925	T	C
2	rs73003008	159327388	G	A
2	rs55690795	159327551	C	T
2	rs4664963	159327704	G	A
2	rs6711582	159327935	A	G
2	rs112042609	159328980	C	T
2	rs75455899	159329187	G	A
2	rs17492981	159329196	A	G
2	rs62182680	159329386	G	A
2	rs10192817	159329907	C	T
2	rs10192838	159329975	C	G
2	rs80104709	159330475	T	G
2	rs16842963	159330659	T	C
2	rs16842964	159330870	A	G
2	rs144571613	159331333	C	T
2	rs1966461	159332885	C	G
2	rs7601197	159333024	C	T
2	rs7601201	159333039	C	G
2	rs6753083	159333141	C	T
2	rs6717437	159333765	T	C
2	rs7585232	159335978	G	C
2	rs10432567	159336764	A	G
2	rs9288715	159336954	C	T
2	rs6727267	159337361	A	G
2	rs7587353	159339127	T	C
2	rs7570914	159339195	C	A
2	rs2111880	159339424	G	A
2	rs1125843	159340038	C	T
2	rs553106473	159340645	C	T
2	rs1986307	159340810	C	T
2	rs11689148	159341707	C	T
2	rs4664964	159341805	C	T
2	rs11677735	159341808	G	A
2	rs11689197	159341837	C	T
2	rs59208394	159341872	A	G
2	rs4664965	159342190	C	G
2	rs76949861	159343691	C	T
2	rs76083436	159343814	A	G
2	rs78434609	159343958	G	A
2	rs1990816	159344619	G	A
2	rs6759824	159344752	C	A
2	rs11694048	159344881	C	T
2	rs74902339	159346946	A	G
2	rs11683559	159348649	A	G
2	rs11688897	159349099	G	T
2	rs75316920	159349314	C	T
2	rs76757235	159349719	G	A
2	rs79783003	159349720	C	T
2	rs77474371	159349851	C	T
2	rs4664966	159350135	G	A
2	rs60126942	159350272	A	C
2	rs4664967	159350563	G	A
2	rs6737189	159351734	G	A
2	rs78703522	159352061	G	A
2	rs13400359	159352794	A	T
2	rs146349717	159353706	C	T
2	rs1117199	159353857	C	T
2	rs55905216	159354187	G	C
2	rs7585776	159354417	T	C
2	rs74834740	159354658	A	G
2	rs6437184	159354852	C	T
2	rs55905929	159356255	T	A
2	rs4605322	159356676	G	C
2	rs2216455	159357277	C	G
2	rs78101176	159357366	G	A
2	rs2160940	159357766	C	T
2	rs10198528	159358192	A	G
2	rs3919566	159359254	G	A
2	rs6709022	159359412	G	T
2	rs4664248	159359949	T	C
2	rs4664249	159360066	T	C
2	rs6757576	159360533	A	G
2	rs114208377	159361284	C	T
2	rs1118906	159361353	C	A
2	rs6743236	159361564	T	A
2	rs10196219	159361704	T	C
2	rs76847713	159361887	C	T
2	rs77468523	159362112	A	T
2	rs6437185	159363040	T	A
2	rs1125662	159363774	G	C
2	rs1110506	159364026	G	C
2	rs2356186	159364472	T	C
2	rs11686686	159365287	C	T
2	rs55912717	159365546	A	C
2	rs116081526	159365781	C	T
2	rs34983733	159365863	T	G
2	rs111720918	159366400	G	A
2	rs73003099	159366569	T	C
2	rs4664968	159366618	G	A
2	rs11674604	159367637	A	T
2	rs1861984	159368196	C	T
2	rs1110507	159368477	G	A
2	rs80330591	159368720	G	A
2	rs2356187	159370003	G	A
2	rs6731950	159370084	G	A
2	rs16842973	159370243	G	A
2	rs6704703	159371407	T	C
2	rs11677605	159371596	G	A
2	rs6744474	159371625	C	A
2	rs11679163	159372601	G	A
2	rs11674284	159372889	A	G
2	rs16842981	159373089	T	C
2	rs1110508	159373374	T	C
2	rs1110510	159373706	C	G
2	rs1110511	159374077	A	G
2	rs73966683	159374080	C	T
2	rs16842998	159374500	T	G
2	rs6730686	159374984	G	A
2	rs76830897	159375491	A	G
2	rs78932389	159375792	C	T
2	rs11695939	159376514	C	T
2	rs4664969	159376559	A	G
2	rs11685439	159376612	G	A
2	rs6738665	159377037	G	A
2	rs11675009	159377277	C	T
2	rs76754455	159377430	C	G
2	rs73004808	159378314	G	A
2	rs6743102	159378458	G	A
2	rs6733579	159378631	T	C
2	rs11688809	159378986	G	A
2	rs112581845	159379166	C	T
2	rs7589768	159385972	A	G
2	rs7592864	159386215	T	G
2	rs147450288	159386449	G	T
2	rs16843004	159387110	A	G
2	rs147701354	159387285	G	T
2	rs72932979	159387819	G	A
2	rs2111877	159388014	C	T
2	rs76478573	159388505	T	C
2	rs16843006	159388726	T	G
2	rs16843009	159388862	T	G
2	rs2883872	159388986	G	A
2	rs35112233	159389762	C	T
2	rs17421406	159390316	T	C
2	rs114786296	159390372	A	G
2	rs7591578	159390407	C	T
2	rs3755402	159390454	A	G
2	rs16843012	159390585	T	C
2	rs78499448	159390971	C	T
2	rs1990815	159391083	T	C
2	rs77296070	159391212	A	T
2	rs6728605	159391780	C	A
2	rs112551644	159392022	A	G
2	rs78886833	159392172	T	C
2	rs3771592	159392478	G	A
2	rs11686340	159392957	G	A
2	rs3771593	159393172	G	A
2	rs3771594	159393208	C	T
2	rs6437186	159393310	T	C
2	rs3771595	159393449	T	C
2	rs3771596	159393539	C	A
2	rs3771597	159393641	G	A
2	rs3771598	159393770	A	T
2	rs79143361	159394047	C	G
2	rs13027548	159394056	A	G
2	rs11677190	159394064	C	G
2	rs58024442	159394162	G	A
2	rs113298061	159394521	C	A
2	rs73004827	159394664	C	T
2	rs4664970	159395362	G	A
2	rs74593365	159395998	G	T
2	rs3771599	159397428	C	T
2	rs75384044	159397477	T	C
2	rs7564599	159397875	T	G
2	rs6753600	159398505	C	T
2	rs76632996	159400025	G	C
2	rs6761346	159400180	C	T
2	rs4664972	159400801	A	G
2	rs74580657	159400922	A	G
2	rs78501515	159401009	G	A
2	rs6437187	159402071	G	A
2	rs60755967	159402671	G	A
2	rs79359014	159402824	C	T
2	rs6752146	159403342	C	A
2	rs76400945	159403679	C	A
2	rs4664973	159404448	G	T
2	rs3771600	159404780	C	G
2	rs4664974	159404833	G	A
2	rs3771601	159405230	A	T
2	rs3771602	159406250	A	G
2	rs2051944	159407881	G	A
2	rs79224040	159407972	A	T
2	rs79921461	159408498	T	C
2	rs76635210	159409766	G	A
2	rs7589622	159409792	T	C
2	rs78940046	159410213	A	C
2	rs74424587	159410560	T	G
2	rs78238922	159410627	C	T
2	rs10804395	159410815	G	T
2	rs6437188	159411138	T	C
2	rs62182715	159411226	T	C
2	rs3771603	159411420	G	A
2	rs6437189	159411506	C	T
2	rs4664250	159412448	T	C
2	rs115542699	159412967	C	G
2	rs10933490	159413406	A	G
2	rs7568220	159413734	C	G
2	rs10168054	159413799	A	C
2	rs3771604	159414979	A	G
2	rs3755405	159415421	T	C
2	rs2069100	159415520	G	A
2	rs3771605	159415962	G	A
2	rs72936956	159416104	C	T
2	rs139665515	159416519	C	T
2	rs72936958	159416960	A	G
2	rs79139823	159417086	G	A
2	rs34585472	159418236	C	T
2	rs56352104	159418669	G	A
2	rs115296319	159418774	C	T
2	rs72936960	159418911	G	A
2	rs80222305	159419130	T	C
2	rs4664976	159419176	T	C
2	rs72936965	159419324	C	G
2	rs74905519	159419414	A	G
2	rs3771608	159419739	A	C
2	rs12052933	159420140	A	G
2	rs10174340	159421412	A	T
2	rs10933491	159421690	A	G
2	rs6728614	159421903	C	T
2	rs72936974	159421977	A	G
2	rs3771609	159422239	C	T
2	rs3771610	159422317	A	G
2	rs116232130	159422972	T	C
2	rs13399559	159423033	A	G
2	rs10804396	159423114	A	G
2	rs10804397	159423122	T	G
2	rs3771612	159423338	G	A
2	rs10933492	159423872	A	G
2	rs75760143	159424024	T	C
2	rs10933493	159424586	T	C
2	rs74643946	159425038	A	G
2	rs10187426	159425104	A	G
2	rs2190390	159426300	T	G
2	rs3821290	159426661	T	C
2	rs10207606	159427587	G	A
2	rs7574461	159428543	G	A
2	rs7577672	159429019	G	A
2	rs78616839	159429320	A	G
2	rs72936986	159429379	A	C
2	rs2214903	159429406	A	G
2	rs79310217	159430018	A	G
2	rs3771614	159430579	T	G
2	rs3771615	159430585	T	C
2	rs144219303	159430811	C	G
2	rs3771616	159430991	A	G
2	rs3821291	159431031	A	G
2	rs2068126	159431268	G	A
2	rs11685671	159431344	A	G
2	rs12473797	159431663	T	C
2	rs3755408	159431842	T	C
2	rs3755409	159432139	T	C
2	rs79008829	159432586	G	A
2	rs11688612	159432841	A	G
2	rs1990154	159432948	A	G
2	rs11693845	159432967	G	A
2	rs1990155	159433065	T	C
2	rs6712810	159433668	A	G
2	rs2356188	159434492	G	A
2	rs2356189	159434500	A	G
2	rs10933494	159434727	T	G
2	rs2024039	159435719	A	G
2	rs2024040	159435938	A	G
2	rs2024041	159436125	C	T
2	rs3771618	159436361	A	G
2	rs1990156	159436392	T	G
2	rs3755413	159436702	A	G
2	rs3821292	159437399	C	T
2	rs11690760	159437871	C	G
2	rs11679320	159437891	G	T
2	rs3771620	159438129	C	T
2	rs3771621	159438512	A	G
2	rs73969006	159439709	A	G
2	rs4664977	159439810	A	G
2	rs4664978	159439837	A	G
2	rs4664979	159439898	C	T
2	rs4664980	159439911	C	T
2	rs4664981	159439939	G	A
2	rs6437190	159439965	G	T
2	rs4664982	159440001	T	C
2	rs7587278	159440293	A	T
2	rs116674173	159440526	G	T
2	rs3771623	159440713	T	G
2	rs3771624	159441900	T	G
2	rs13417157	159442447	C	T
2	rs6717979	159442541	G	A
2	rs719931	159442937	T	G
2	rs719932	159443122	C	T
2	rs3771627	159443266	C	T
2	rs11675276	159443466	T	C
2	rs7563868	159444272	A	T
2	rs7566874	159444459	T	G
2	rs10489983	159444579	A	G
2	rs13000288	159444681	A	G
2	rs723094	159444787	C	G
2	rs723093	159444904	C	T
2	rs723092	159445301	T	C
2	rs6705255	159445838	C	G
2	rs2108215	159446818	G	T
2	rs2108216	159447199	A	G
2	rs2108217	159447318	C	T
2	rs72938752	159447345	T	C
2	rs11891131	159447509	T	C
2	rs72938755	159447618	G	A
2	rs12694964	159447853	A	T
2	rs72938757	159448138	A	G
2	rs1465236	159448238	G	A
2	rs77940863	159448288	A	T
2	rs999232	159448306	G	C
2	rs3771631	159448926	C	A
2	rs3771632	159448946	C	G
2	rs3771633	159449086	C	T
2	rs3771634	159449604	A	T
2	rs3771635	159450163	T	C
2	rs3771636	159450194	C	T
2	rs3771637	159450214	A	G
2	rs28641763	159450854	A	G
2	rs3771638	159451509	T	C
2	rs79070167	159452714	T	C
2	rs3771639	159452716	T	C
2	rs3771640	159453007	C	T
2	rs7581003	159453765	A	G
2	rs72938765	159454423	C	G
2	rs4664983	159454438	T	C
2	rs2051945	159454517	T	C
2	rs2051946	159454789	T	G
2	rs112889123	159455149	C	T
2	rs12990249	159455197	T	C
2	rs58530434	159455212	C	T
2	rs111619399	159455245	C	A
2	rs144369902	159456564	A	G
2	rs79352338	159456726	A	G
2	rs6743618	159457188	A	G
2	rs6746787	159457339	T	C
2	rs72938772	159457752	T	C
2	rs10197059	159457822	A	G
2	rs3821294	159458426	A	G
2	rs17421757	159458601	G	A
2	rs56328878	159459040	C	A
2	rs16843067	159459805	T	G
```
