## Supplementary material for "Dopamine and schizophrenia from bench to bedside: Discovery of a striatal co-expression risk gene set that predicts in vivo measures of striatal function": Compressed zipped directory containing SNPs used to compute the C80-PRS: C80.g1000.PGC3 (part 6 of 37)

```
2	rs2051947	159459863	A	G
2	rs1476672	159460150	T	C
2	rs12694965	159460218	C	T
2	rs55730033	159460560	A	G
2	rs10191923	159460807	T	C
2	rs10191934	159460832	T	G
2	rs10191939	159460846	T	A
2	rs77118259	159461469	T	G
2	rs16843071	159462057	C	T
2	rs13418646	159462599	T	G
2	rs10206833	159462894	G	A
2	rs114593559	159462952	A	T
2	rs2007493	159464191	C	G
2	rs757930	159464424	A	C
2	rs6751059	159464562	A	G
2	rs10208720	159466014	T	G
2	rs3771643	159466149	T	C
2	rs3771644	159467006	C	A
2	rs3771645	159467028	C	T
2	rs3771646	159467055	A	G
2	rs3755416	159467593	A	G
2	rs3755417	159467619	T	C
2	rs59510849	159467704	G	A
2	rs3771647	159469420	T	C
2	rs7607370	159469727	C	T
2	rs7607589	159469920	C	T
2	rs189610012	159470433	C	T
2	rs116724402	159470697	C	T
2	rs12694966	159471022	A	G
2	rs10208176	159471650	A	G
2	rs6761592	159472180	A	G
2	rs60105035	159472195	A	G
2	rs3771648	159472663	G	A
2	rs3771649	159473554	A	C
2	rs56140314	159473693	C	T
2	rs7563270	159473856	A	G
2	rs78135432	159473911	T	G
2	rs6719202	159474789	T	C
2	rs10180170	159476635	T	C
2	rs7583722	159476640	G	A
2	rs10180277	159476732	T	C
2	rs4664988	159476917	G	A
2	rs112896220	159477867	A	C
2	rs78394010	159478738	T	C
2	rs3771650	159480195	C	A
2	rs6437191	159483386	A	C
2	rs3771651	159483540	T	G
2	rs11893227	159483770	T	G
2	rs3771652	159483802	T	C
2	rs3771653	159483811	C	T
2	rs3771654	159483907	G	T
2	rs75751651	159484052	G	A
2	rs59277016	159484847	C	A
2	rs7597080	159485213	G	A
2	rs115383291	159485589	C	T
2	rs10200990	159485904	G	A
2	rs79005924	159486049	A	C
2	rs7600856	159486253	G	C
2	rs7591662	159486254	T	A
2	rs7600947	159486300	G	A
2	rs2883873	159486346	C	T
2	rs182990521	159486782	G	A
2	rs6729187	159487410	C	T
2	rs6746880	159487480	T	C
2	rs11901792	159487511	G	A
2	rs10933495	159487785	A	C
2	rs77912740	159488093	G	A
2	rs112735743	159488104	C	G
2	rs3771655	159488934	A	G
2	rs3771656	159488950	A	C
2	rs17421834	159488977	A	G
2	rs13407921	159489114	C	T
2	rs10933496	159489270	C	T
2	rs2356137	159489342	A	G
2	rs13408164	159489360	C	T
2	rs886770	159489481	C	A
2	rs886771	159489663	A	G
2	rs11674918	159489698	G	A
2	rs11692293	159490118	A	C
2	rs917242	159490456	C	A
2	rs16843146	159490956	T	G
2	rs72942738	159491032	A	T
2	rs72942740	159491331	A	G
2	rs976426	159491583	A	G
2	rs6742240	159492092	A	G
2	rs7607068	159493050	G	A
2	rs2883862	159493767	C	G
2	rs4404225	159493849	G	C
2	rs2356138	159493925	A	G
2	rs2356139	159494795	G	A
2	rs2356140	159494988	G	A
2	rs1029592	159496107	A	G
2	rs72942752	159496233	G	C
2	rs1029593	159496268	G	A
2	rs2528635	159496390	G	A
2	rs10180408	159496587	C	A
2	rs79575572	159497100	A	G
2	rs111505975	159497773	C	T
2	rs2528636	159497974	G	T
2	rs111829781	159498598	A	T
2	rs2253652	159498850	A	G
2	rs2253537	159498940	A	T
2	rs76613330	159499350	G	A
2	rs2528638	159500560	G	A
2	rs2711071	159500654	T	C
2	rs2528574	159500669	G	C
2	rs2528575	159500703	A	T
2	rs2528577	159501708	A	C
2	rs2528578	159502077	C	G
2	rs2711070	159502533	G	C
2	rs2711069	159502581	G	A
2	rs929390	159503016	G	A
2	rs929391	159503195	A	C
2	rs79563175	159503638	C	T
2	rs2711068	159503757	G	A
2	rs2711067	159503758	G	C
2	rs2528579	159504544	A	G
2	rs147809996	159505036	C	T
2	rs58778212	159505802	C	T
2	rs2711066	159506053	G	A
2	rs2711065	159506400	G	A
2	rs111829602	159507737	A	G
2	rs59520356	159507865	A	G
2	rs2528580	159508114	C	T
2	rs3771667	159508331	A	G
2	rs3771669	159508975	T	G
2	rs72942767	159509003	C	T
2	rs2528581	159509860	C	T
2	rs2711063	159509986	T	C
2	rs147186444	159510106	A	C
2	rs3771673	159510391	T	G
2	rs2528582	159511163	A	G
2	rs2711062	159511527	A	T
2	rs55989952	159512249	G	C
2	rs2528583	159512528	G	C
2	rs2528584	159512538	C	T
2	rs2528585	159512650	A	G
2	rs2528586	159512688	G	A
2	rs78701698	159512778	A	G
2	rs1010332	159512997	T	C
2	rs2051949	159513146	G	C
2	rs1010333	159513232	A	G
2	rs76793918	159513290	C	T
2	rs2528587	159513444	G	C
2	rs1859736	159513992	G	A
2	rs1859737	159514089	A	G
2	rs3764834	159514178	C	G
2	rs8272	159514812	G	A
2	rs17826810	159515022	T	C
2	rs58540852	159515121	A	T
2	rs57537456	159515239	G	T
2	rs1010334	159515697	A	C
2	rs72942773	159516005	A	G
2	rs2528588	159516197	A	G
2	rs59201434	159516667	G	A
2	rs59264445	159516733	G	A
2	rs9459	159517857	C	T
2	rs73969027	159518343	T	C
2	rs2286250	159518352	G	A
2	rs73006932	159519061	G	C
2	rs3764835	159519368	G	A
2	rs3771679	159520085	G	C
2	rs114013638	159520608	C	T
2	rs2248854	159522879	C	G
2	rs2711072	159523803	C	G
2	rs2528589	159523880	C	A
2	rs2711073	159525516	T	A
2	rs2158831	159525930	C	T
2	rs72942786	159525960	A	G
2	rs73006934	159526188	C	G
2	rs13396528	159526461	C	T
2	rs16843193	159527556	T	G
2	rs2711074	159527617	C	T
2	rs2528590	159527845	T	A
2	rs2528591	159527936	T	C
2	rs7600391	159528459	C	T
2	rs4664989	159528604	G	A
2	rs7573340	159528642	G	A
2	rs6713367	159529196	A	T
2	rs2528592	159529272	C	G
2	rs1548635	159529888	T	A
2	rs116277552	159530546	C	A
2	rs2711034	159530651	A	T
2	rs2528593	159531909	A	G
2	rs16843194	159532354	A	G
2	rs72942795	159532400	C	T
2	rs73006949	159532506	T	C
2	rs2711035	159532559	C	T
2	rs13417636	159532661	T	G
2	rs2711038	159534706	C	T
2	rs2356505	159534863	A	G
2	rs2356506	159534874	C	T
2	rs2711040	159534889	C	T
2	rs3863923	159535579	C	T
2	rs3142	159537868	A	G
2	rs2711041	159538210	C	T
2	rs2711042	159538716	G	A
2	rs2528595	159538774	A	G
2	rs1055579	159539434	G	A
2	rs723539	159539517	A	G
2	rs78210338	159539614	A	G
2	rs2711043	159539677	G	A
2	rs80352812	159539765	A	C
2	rs7588438	159539888	T	C
2	rs72944703	159539918	C	T
2	rs2528596	159540569	A	G
2	rs76591930	159540995	C	T
2	rs2528598	159541596	A	G
2	rs72944707	159541663	A	C
2	rs2528599	159541722	A	C
2	rs2711045	159541971	G	A
2	rs2711046	159542100	T	C
2	rs12329298	159542258	A	G
2	rs6745794	159542404	C	T
2	rs4664252	159542634	G	T
2	rs13392508	159542637	G	A
2	rs13431834	159542647	A	G
2	rs4664990	159542689	C	T
2	rs72944711	159542740	C	G
2	rs2711085	159543028	G	A
2	rs72944712	159543244	T	C
2	rs2528600	159543262	A	G
2	rs72944715	159544404	T	A
2	rs757924	159544651	G	A
2	rs757925	159545136	G	A
2	rs58194569	159545191	A	G
2	rs757926	159545306	T	C
2	rs740282	159545757	G	A
2	rs740283	159545788	C	T
2	rs76203858	159545831	G	A
2	rs757927	159545922	C	A
2	rs737087	159546412	C	G
2	rs2711084	159546597	T	C
2	rs2528601	159546708	G	A
2	rs60858776	159546894	C	A
2	rs59756954	159546951	G	A
2	rs60473426	159547198	C	G
2	rs59643222	159547597	C	A
2	rs72944725	159548034	G	A
2	rs2711083	159548035	C	T
2	rs6727441	159548100	A	G
2	rs2528602	159548730	A	T
2	rs2711082	159549225	C	G
2	rs2711081	159549307	T	G
2	rs2711080	159549374	T	C
2	rs78737124	159550506	A	G
2	rs1024555	159550627	T	C
2	rs1015861	159550741	C	T
2	rs6437192	159551076	C	A
2	rs2108213	159551298	C	T
2	rs72944739	159551826	T	C
2	rs2528603	159552465	G	A
2	rs74882380	159553268	A	G
2	rs2528604	159553686	T	C
2	rs2078615	159553860	T	C
2	rs113698353	159554562	T	C
2	rs72944744	159555295	G	A
2	rs72944746	159555325	T	C
2	rs72944748	159555373	G	A
2	rs72943623	159555385	C	T
2	rs2528605	159555875	T	C
2	rs78619077	159555911	C	G
2	rs72943626	159556091	C	G
2	rs2528606	159556192	T	C
2	rs72943631	159556534	G	T
2	rs4664993	159556632	C	T
2	rs72943632	159556656	A	G
2	rs72943635	159556680	A	G
2	rs72943637	159556705	C	T
2	rs79751449	159556823	C	T
2	rs77347314	159557098	G	A
2	rs79268957	159557203	A	G
2	rs28404603	159557339	T	A
2	rs72943639	159557433	T	A
2	rs2528607	159557604	A	T
2	rs72943644	159557743	A	G
2	rs72943646	159557746	T	C
2	rs72943647	159557871	A	G
2	rs72943649	159557957	C	T
2	rs2528608	159557977	A	C
2	rs72943655	159558330	C	A
2	rs72943656	159558380	A	G
2	rs72943659	159558447	T	A
2	rs72943663	159558517	T	A
2	rs72943665	159558522	G	A
2	rs2528609	159558658	A	C
2	rs72943667	159558828	A	G
2	rs74658647	159558918	T	A
2	rs72943668	159558931	C	A
2	rs11695479	159559194	G	T
2	rs11691502	159559232	T	C
2	rs28654331	159559429	C	T
2	rs2254443	159559624	C	T
2	rs72943673	159559834	T	C
2	rs2528610	159560007	C	T
2	rs2528611	159560048	C	A
2	rs2528612	159560098	C	T
2	rs6739596	159560704	T	A
2	rs2528613	159561013	C	A
2	rs80044294	159561059	G	A
2	rs6722388	159561102	C	G
2	rs11685057	159561219	A	G
2	rs112137288	159561448	T	C
2	rs72942528	159562055	T	C
2	rs76305989	159562500	A	C
2	rs2711079	159562619	G	A
2	rs2711078	159562741	T	G
2	rs76937158	159562785	T	G
2	rs2254053	159562906	C	A
2	rs78349003	159562930	G	A
2	rs2711076	159563837	A	C
2	rs2078507	159563930	T	C
2	rs2528614	159564276	T	C
2	rs2711087	159564346	G	T
2	rs10489982	159564450	T	C
2	rs10933499	159565122	A	G
2	rs13422870	159565478	A	G
2	rs2528616	159565881	C	G
2	rs2711037	159566037	C	T
2	rs2528617	159566445	G	C
2	rs186764666	159567185	T	A
2	rs190416390	159567199	G	A
2	rs2711047	159567817	A	G
2	rs74698951	159567950	C	T
2	rs79251860	159568265	T	C
2	rs4664998	159568436	C	T
2	rs4664253	159568440	A	C
2	rs6437197	159568530	G	C
2	rs4664254	159568607	C	T
2	rs4664255	159568852	G	T
2	rs4664256	159568880	T	A
2	rs4664257	159568934	A	G
2	rs10179037	159569327	G	A
2	rs2711060	159569728	T	G
2	rs77953510	159570178	T	A
2	rs2711058	159570279	A	T
2	rs2711057	159570285	T	C
2	rs2158832	159570350	T	C
2	rs2528619	159570759	A	G
2	rs2528620	159570935	A	G
2	rs2711056	159571119	T	C
2	rs2528621	159571140	C	T
2	rs2528622	159571393	A	C
2	rs13412326	159571402	C	T
2	rs2528623	159571460	A	T
2	rs2711055	159571650	G	C
2	rs725806	159572270	G	A
2	rs2711054	159572363	T	C
2	rs2190389	159574478	A	G
2	rs2711053	159574883	T	G
2	rs1990153	159575554	A	G
2	rs2711052	159577115	A	T
2	rs16843269	159577307	A	C
2	rs757928	159577391	T	C
2	rs78676529	159577432	C	A
2	rs2528624	159577846	C	A
2	rs76130830	159577899	C	A
2	rs6739948	159577939	G	A
2	rs76926814	159578037	T	C
2	rs112170246	159578247	C	T
2	rs72935223	159578285	A	C
2	rs28463679	159578644	G	A
2	rs16843276	159579372	G	A
2	rs6744767	159579618	G	T
2	rs6748060	159579975	G	T
2	rs112641615	159580025	C	T
2	rs17231614	159580745	G	T
2	rs9646891	159582133	C	T
2	rs55853940	159582560	C	T
2	rs55961201	159582659	G	A
2	rs11674976	159582975	C	T
2	rs143050833	159583403	C	T
2	rs56918084	159583601	A	T
2	rs35656793	159583603	T	G
2	rs2528626	159583610	G	A
2	rs61048070	159583938	C	A
2	rs4664999	159584620	T	C
2	rs2528627	159585082	G	A
2	rs74937212	159585099	A	G
2	rs72935241	159585203	C	T
2	rs16843280	159585409	A	G
2	rs72935243	159585610	G	A
2	rs75800065	159585612	T	C
2	rs34407765	159585632	A	G
2	rs72935250	159585820	G	A
2	rs2528629	159585996	A	G
2	rs4665000	159585998	T	C
2	rs4665001	159586005	C	T
2	rs71421086	159586112	G	C
2	rs62182976	159586174	T	C
2	rs72935256	159586523	C	T
2	rs2528631	159586678	G	T
2	rs17828333	159586721	C	T
2	rs13412612	159586983	A	G
2	rs2711048	159587170	T	C
2	rs13415523	159587256	T	C
2	rs80340629	159587541	G	A
2	rs111281583	159587860	C	A
2	rs56111100	159587887	C	T
2	rs62182977	159588354	T	C
2	rs13430918	159588589	G	A
2	rs2711086	159588969	A	C
2	rs13407077	159589457	C	T
2	rs2528632	159589475	A	G
2	rs933351	159589621	C	T
2	rs2528633	159589828	T	G
2	rs75341661	159589917	C	T
2	rs34175428	159589952	C	A
2	rs71421087	159590461	C	A
2	rs13007462	159591062	T	C
2	rs17232021	159591115	G	A
2	rs4665002	159591798	G	C
2	rs2528634	159592486	A	G
2	rs17809100	159592835	C	G
2	rs35388843	159592901	A	G
2	rs59744143	159592947	A	T
2	rs4664262	159593394	C	T
2	rs34810070	159594144	G	A
2	rs6756005	159594944	T	C
2	rs4665003	159596315	A	T
2	rs141888837	159596500	C	T
2	rs72621686	159596807	C	T
2	rs7608769	159596970	A	C
2	rs13423216	159596975	G	A
2	rs7609192	159597371	A	G
2	rs908405	159597415	C	T
2	rs908406	159597483	C	T
2	rs72621687	159597672	C	G
2	rs908407	159597688	C	T
2	rs908408	159597798	A	G
2	rs6750583	159598188	C	T
2	rs116518256	159598400	G	T
2	rs71421088	159598479	C	T
2	rs10186039	159598589	C	T
2	rs55787037	159598763	A	G
2	rs1996273	159599664	T	C
2	rs1996274	159599779	C	T
2	rs71421089	159600425	A	G
2	rs4664263	159601129	C	A
2	rs13035843	159601292	A	C
2	rs12991273	159601294	T	C
2	rs62183011	159601559	A	G
2	rs79044749	159601654	C	T
2	rs75955346	159602112	C	A
2	rs6705792	159602186	T	C
2	rs16843296	159602563	G	A
2	rs1515925	159602674	G	C
2	rs16843299	159603191	A	G
2	rs72621688	159604718	A	C
2	rs28464613	159606136	G	A
2	rs1040166	159606437	C	T
2	rs4362514	159606976	G	A
2	rs7576266	159607003	T	C
2	rs62183012	159607760	T	C
2	rs62183013	159607874	G	A
2	rs114611189	159607955	C	T
2	rs79029713	159608659	C	T
2	rs60324897	159608966	G	A
2	rs10804398	159609213	C	G
2	rs16843304	159610074	T	C
2	rs10497200	159610120	G	A
2	rs11681670	159610292	G	A
2	rs4508554	159612431	G	T
2	rs76502338	159612450	G	A
2	rs6437198	159613196	T	C
2	rs6437200	159613322	G	A
2	rs11678112	159613337	G	A
2	rs34895884	159613450	G	A
2	rs76276633	159613499	C	T
2	rs17203501	159613637	G	A
2	rs10451596	159613661	G	C
2	rs6729674	159613837	A	G
2	rs6732877	159613885	T	G
2	rs10497201	159614144	T	C
2	rs112787808	159614434	T	C
2	rs6733592	159614486	T	C
2	rs6733595	159614497	T	C
2	rs6437201	159614953	A	G
2	rs62183014	159615541	C	T
2	rs1515921	159615668	A	G
2	rs75962772	159615755	A	G
2	rs1515920	159615764	T	C
2	rs79244611	159616861	G	C
2	rs147641969	159616920	A	C
2	rs10497202	159616934	T	C
2	rs1913900	159617573	T	C
2	rs80335441	159617834	G	A
2	rs60864902	159618280	T	C
2	rs72937273	159618716	T	G
2	rs56894726	159619146	T	C
2	rs11683568	159619202	T	C
2	rs139858290	159619820	G	A
2	rs6754477	159620326	A	G
2	rs113500225	159620515	C	A
2	rs62183016	159620530	T	C
2	rs10933502	159621237	G	C
2	rs148057425	159621470	T	A
2	rs112131737	159621997	G	A
2	rs76686128	159622055	C	A
2	rs1515926	159622208	T	C
2	rs112066800	159622325	C	T
2	rs79217761	159622683	T	A
2	rs62183017	159622852	G	A
2	rs967380	159622989	T	C
2	rs967381	159623246	G	T
2	rs6730860	159623524	C	T
2	rs10933503	159624015	A	T
2	rs55989586	159624664	T	C
2	rs60731215	159624706	T	A
2	rs78350852	159624760	C	T
2	rs112219214	159625130	C	T
2	rs112290174	159625243	T	C
2	rs1913901	159625533	G	A
2	rs16843331	159625777	C	G
2	rs1515927	159625883	C	T
2	rs1515928	159625983	A	G
2	rs80284529	159625985	C	T
2	rs2138388	159626934	G	C
2	rs72937289	159627512	C	A
2	rs1878100	159627852	A	C
2	rs62183019	159628366	G	A
2	rs79963355	159628418	C	T
2	rs4665004	159628474	C	A
2	rs77494026	159628516	C	T
2	rs77664069	159628595	C	T
2	rs76719581	159628604	C	T
2	rs4665005	159629418	A	G
2	rs1515929	159629637	C	G
2	rs12611652	159629994	G	A
2	rs11689479	159630705	G	A
2	rs79632155	159630744	G	A
2	rs74497800	159632622	G	A
2	rs4665006	159632662	C	T
2	rs111905602	159633396	C	T
2	rs17809948	159633415	C	T
2	rs72937293	159634218	C	T
2	rs6724398	159634597	G	C
2	rs75180451	159635843	C	T
2	rs72937298	159636048	T	C
2	rs35662986	159636111	T	C
2	rs76721474	159638393	G	C
2	rs9967675	159638587	T	C
2	rs62183660	159639316	A	G
2	rs2356507	159639345	C	T
2	rs2288105	159992699	C	T
2	rs12612047	159993406	A	G
2	rs1421384	159993907	G	A
2	rs1421385	159994048	G	A
2	rs11903958	159995470	T	C
2	rs76076682	159995946	A	G
2	rs2042498	159996044	G	A
2	rs71423006	159996301	A	G
2	rs55986226	159996596	T	C
2	rs72951438	159997125	G	A
2	rs2357044	159997351	A	G
2	rs34238010	159997909	G	A
2	rs67700513	159998064	G	A
2	rs35975001	159998095	G	T
2	rs72951440	159998335	A	G
2	rs11695494	159999007	G	A
2	rs11684089	159999067	A	T
2	rs11684228	159999304	A	G
2	rs6731216	159999506	G	C
2	rs12990463	160000006	C	T
2	rs13017818	160000391	T	A
2	rs3948583	160000940	A	G
2	rs11675366	160002019	T	C
2	rs4413115	160002919	T	C
2	rs62171100	160003672	G	A
2	rs62171101	160004492	A	C
2	rs55863936	160005033	C	T
2	rs12463769	160005259	C	T
2	rs72951450	160005384	A	G
2	rs72951453	160005600	G	A
2	rs62171102	160006068	A	T
2	rs7586743	160006143	C	T
2	rs5007706	160007727	G	A
2	rs77628918	160008312	T	A
2	rs79062438	160008412	T	C
2	rs1421386	160008505	A	G
2	rs10191475	160009176	T	A
2	rs62171105	160009808	C	T
2	rs13024128	160010182	G	T
2	rs80249730	160010529	G	A
2	rs56077514	160011171	A	G
2	rs62171106	160011503	A	G
2	rs17703180	160012976	G	A
2	rs55944838	160013687	A	G
2	rs72951462	160013989	T	A
2	rs2032756	160014590	G	C
2	rs4665027	160015140	A	G
2	rs62171108	160015704	C	G
2	rs62171109	160016009	C	G
2	rs60638622	160016300	A	G
2	rs10200189	160016914	T	C
2	rs17493902	160018539	G	A
2	rs62171110	160018639	A	G
2	rs17493909	160018820	G	T
2	rs7562520	160019065	C	G
2	rs6740072	160019447	A	C
2	rs6711913	160019499	G	A
2	rs2069035	160020510	T	C
2	rs17422021	160020675	A	G
2	rs17422028	160021510	G	A
2	rs17422035	160021581	A	G
2	rs57747280	160022233	C	G
2	rs17422042	160022413	T	C
2	rs62171120	160022834	A	G
2	rs17422049	160023059	A	G
2	rs141290974	160023756	G	C
2	rs184310578	160024281	T	G
2	rs13417560	160025289	G	A
2	rs3796105	160025639	A	C
2	rs77756085	160026436	G	A
2	rs62171122	160026950	G	A
2	rs62171123	160026968	A	G
2	rs13025981	160027923	G	A
2	rs62171124	160027989	A	G
2	rs113729834	160028128	T	G
2	rs62171125	160028532	T	A
2	rs17493951	160028896	A	G
2	rs17422056	160028923	C	A
2	rs17422063	160029310	G	A
2	rs62171126	160029772	A	G
2	rs34917837	160029803	A	T
2	rs62171127	160029885	G	A
2	rs72951479	160030143	A	G
2	rs79565279	160030405	A	G
2	rs10929936	160030596	T	G
2	rs6721087	160032007	G	A
2	rs11680534	160032169	A	G
2	rs72951482	160032843	A	T
2	rs17422070	160033052	T	C
2	rs13024700	160033496	A	G
2	rs11694867	160033691	G	A
2	rs2052415	160034108	A	G
2	rs2288106	160034786	C	A
2	rs12988603	160035195	C	T
2	rs62171128	160035552	C	T
2	rs62171129	160035741	A	G
2	rs62171130	160035939	G	C
2	rs62171131	160036260	G	A
2	rs4664270	160036403	C	G
2	rs17493972	160036458	C	T
2	rs6737965	160036593	G	A
2	rs62171132	160037511	G	A
2	rs34902959	160037557	A	G
2	rs6741790	160037654	C	T
2	rs59772626	160038054	C	T
2	rs4665033	160038465	A	C
2	rs113939046	160038806	T	C
2	rs6749701	160039468	C	T
2	rs76040109	160039803	G	A
2	rs72951491	160040003	G	T
2	rs2159877	160040052	G	C
2	rs6753304	160040094	C	G
2	rs138148716	160040317	C	A
2	rs917828	160041020	G	A
2	rs17494000	160041993	C	T
2	rs17576563	160042083	T	C
2	rs17494014	160042198	G	A
2	rs78921157	160042273	G	A
2	rs79672338	160042380	C	T
2	rs13389867	160042430	G	A
2	rs17422119	160042716	A	C
2	rs62171133	160043745	G	A
2	rs72951500	160044254	C	G
2	rs13413382	160044881	T	C
2	rs141121169	160045470	C	T
2	rs759033	160045546	G	T
2	rs867170	160046147	A	G
2	rs13404031	160046448	C	T
2	rs34306895	160046569	G	A
2	rs12617786	160047009	G	A
2	rs6711669	160047224	A	G
2	rs10191093	160048036	C	T
2	rs4450556	160048185	A	G
2	rs62171134	160048220	T	C
2	rs998273	160048297	G	T
2	rs73002970	160048538	A	G
2	rs62171135	160048550	T	A
2	rs77561070	160048566	C	T
2	rs80285408	160048750	G	T
2	rs13414237	160048833	C	A
2	rs4665036	160049366	C	G
2	rs140295838	160049432	A	G
2	rs10194907	160049500	C	T
2	rs10209848	160049725	T	A
2	rs75319503	160049768	C	T
2	rs13392364	160049970	A	G
2	rs62171136	160050254	G	A
2	rs146411796	160050321	C	T
2	rs28392763	160050355	A	T
2	rs13432078	160050566	T	A
2	rs13432079	160050568	T	G
2	rs4665037	160051067	T	G
2	rs2357047	160051174	T	G
2	rs13428276	160051302	A	G
2	rs62171137	160051478	C	T
2	rs71423011	160051486	A	G
2	rs62171138	160051717	C	T
2	rs62171139	160051867	A	G
2	rs56157902	160051971	G	C
2	rs78418822	160052280	G	A
2	rs10187095	160052298	C	A
2	rs6432514	160052495	T	G
2	rs13409490	160052683	C	T
2	rs17494056	160052731	A	C
2	rs62172663	160053445	G	T
2	rs10193598	160054020	G	C
2	rs10169740	160054036	A	G
2	rs10169747	160054058	A	G
2	rs35107639	160054061	G	A
2	rs35212036	160054066	C	T
2	rs6432515	160054932	G	A
2	rs13430891	160055448	T	A
2	rs146406236	160055466	C	T
2	rs13420357	160055805	C	T
2	rs1035055	160057141	A	C
2	rs13424249	160057163	C	T
2	rs12623032	160058037	G	A
2	rs13003172	160058450	T	C
2	rs10175176	160058776	T	C
2	rs17576648	160058859	T	A
2	rs6754390	160061217	G	C
2	rs67878275	160062020	A	G
2	rs138938896	160062401	C	T
2	rs17576678	160063473	C	G
2	rs59463151	160063757	C	A
2	rs6709296	160064299	G	T
2	rs6737837	160064395	A	G
2	rs12692542	160065027	G	A
2	rs58720358	160065098	G	A
2	rs56306539	160065296	G	A
2	rs74659229	160066471	A	G
2	rs12465874	160066889	G	C
2	rs10184758	160067377	T	C
2	rs57579977	160068468	A	G
2	rs58796029	160068803	C	T
2	rs2159874	160069021	G	A
2	rs73004903	160069399	C	T
2	rs56097601	160069645	T	C
2	rs13022357	160069756	A	G
2	rs56944810	160070354	C	T
2	rs62172666	160070563	G	A
2	rs731062	160071154	C	G
2	rs138761128	160071274	C	T
2	rs61160933	160071452	G	A
2	rs7570136	160071693	C	A
2	rs12465443	160071704	C	T
2	rs12465564	160071956	G	A
2	rs6432518	160072181	G	A
2	rs10194768	160072351	A	G
2	rs9287783	160072363	C	T
2	rs9287784	160072555	T	C
2	rs7600280	160072663	A	G
2	rs10174247	160072795	G	A
2	rs4665041	160073035	A	G
2	rs74991311	160073209	C	T
2	rs7574499	160073222	C	T
2	rs7588616	160073264	T	C
2	rs7574826	160073359	G	T
2	rs116359259	160073515	C	T
2	rs7588862	160073526	T	C
2	rs1035056	160073762	A	G
2	rs1035057	160073768	A	G
2	rs1035058	160073881	C	T
2	rs4665042	160073895	G	C
2	rs2288107	160074181	G	C
2	rs75706303	160074249	C	T
2	rs2288108	160074271	C	A
2	rs2288109	160074324	G	A
2	rs13413129	160074725	T	C
2	rs10515928	160074899	C	G
2	rs9287785	160075009	G	A
2	rs885640	160075183	A	G
2	rs9646726	160075186	G	T
2	rs13400643	160075558	G	A
2	rs79505999	160075616	A	G
2	rs10490005	160075645	A	C
2	rs13403166	160075684	C	T
2	rs13416694	160075711	T	G
2	rs2303334	160076026	C	G
2	rs2303335	160076077	T	A
2	rs10490004	160076140	A	G
2	rs11903200	160076309	A	G
2	rs17604548	160076576	G	A
2	rs11684364	160076589	C	A
2	rs11684480	160076881	C	T
2	rs113166927	160077131	C	T
2	rs7589564	160077281	C	T
2	rs13012628	160077294	T	C
2	rs13432803	160077335	A	G
2	rs13407515	160077388	C	T
2	rs13407857	160077568	G	C
2	rs13410503	160077612	G	A
2	rs73004929	160077633	G	A
2	rs2357054	160077699	T	C
2	rs2357055	160077748	T	C
2	rs11686041	160077829	C	T
2	rs2357057	160078296	C	T
2	rs2357058	160078429	G	A
2	rs13414041	160078757	C	T
2	rs13427690	160078949	T	G
2	rs12692543	160078959	C	T
2	rs13427799	160079036	T	C
2	rs13414686	160079185	G	A
2	rs78464176	160079257	T	C
2	rs11902779	160079438	T	A
2	rs4664273	160079762	G	T
2	rs28605238	160079828	T	C
2	rs28535512	160079852	G	T
2	rs4664274	160079974	G	A
2	rs13392346	160080011	A	G
2	rs13418143	160080235	C	T
2	rs6723692	160080236	A	G
2	rs78270627	160080242	C	T
2	rs2241023	160081336	G	C
2	rs10199101	160081949	T	G
2	rs17604591	160082331	G	C
2	rs12692544	160082354	C	T
2	rs34344829	160082364	A	G
2	rs13419975	160082384	T	A
2	rs9678339	160082502	G	A
2	rs9678325	160082545	C	T
2	rs13409288	160082600	C	G
2	rs11685555	160082724	C	T
2	rs13422924	160082876	T	C
2	rs10490003	160082890	A	G
2	rs13409911	160083068	G	T
2	rs2042494	160084224	G	A
2	rs13413691	160084236	G	T
2	rs2042495	160084263	A	G
2	rs2288110	160084473	A	C
2	rs2288111	160084534	A	G
2	rs76022760	160085289	A	G
2	rs2042496	160085770	A	G
2	rs2042497	160085788	T	C
2	rs4664275	160085852	T	C
2	rs13421084	160086468	G	A
2	rs4664276	160086653	C	T
2	rs55738533	160086654	A	G
2	rs3821296	160086692	A	G
2	rs3821301	160087535	T	G
2	rs6720840	160087815	T	C
2	rs17576859	160087882	G	A
2	rs10929938	160088607	A	G
2	rs1065594	160088793	A	G
2	rs13383820	160089736	G	C
2	rs11884259	160089928	G	A
2	rs4665044	160090054	A	G
2	rs13384358	160090243	G	A
2	rs148945704	160090389	G	C
2	rs60178674	160090565	T	C
2	rs61014573	160090612	C	T
2	rs6714953	160090633	G	C
2	rs111621585	160091100	A	G
2	rs2884086	160091502	A	C
2	rs80059431	160091590	C	A
2	rs2884087	160091606	T	C
2	rs9808221	160092023	G	A
2	rs13431025	160092405	A	G
2	rs13408724	160092891	C	T
2	rs36013451	160092915	A	C
2	rs114823786	160093008	G	A
2	rs6733549	160093220	A	G
2	rs10620417	160093668	T	C
2	rs150417670	160093756	C	T
2	rs13415747	160094593	G	A
2	rs7564250	160095086	G	A
2	rs13429638	160095145	T	C
2	rs2357166	160095470	T	A
2	rs12620695	160095717	C	T
2	rs35154624	160095872	A	T
2	rs141624666	160096091	T	C
2	rs10199678	160096351	G	A
2	rs11690351	160096387	G	A
2	rs6736256	160097196	T	C
2	rs55853548	160097507	A	G
2	rs35504067	160097529	C	T
2	rs58061225	160098266	G	A
2	rs67157600	160098584	T	C
2	rs67707197	160098592	C	T
2	rs62172670	160098871	A	G
2	rs140723653	160098943	G	A
2	rs75185525	160099182	A	C
2	rs7605604	160099232	A	T
2	rs2159876	160099278	G	A
2	rs80123781	160099714	G	A
2	rs79533393	160100219	T	C
2	rs4665047	160100333	A	G
2	rs73004947	160100548	A	G
2	rs79465461	160100779	G	T
2	rs13008526	160101446	A	C
2	rs73004949	160101461	A	T
2	rs13014570	160101664	G	T
2	rs78057537	160101705	G	T
2	rs11691288	160101993	G	A
2	rs11680139	160102244	A	T
2	rs7573782	160102681	C	T
2	rs7573806	160102725	C	T
2	rs7573981	160102740	G	A
2	rs7573995	160102867	C	T
2	rs146813592	160102868	G	A
2	rs140689436	160102886	T	A
2	rs4665048	160104036	C	T
2	rs2024287	160104491	A	G
2	rs2024288	160104645	C	G
2	rs73004952	160104896	C	A
2	rs13407368	160105007	A	G
2	rs72955997	160106165	A	G
2	rs72955998	160106248	A	G
2	rs112157304	160106397	C	G
2	rs2024289	160106802	T	C
2	rs7603170	160107072	T	C
2	rs16843822	160107187	G	A
2	rs112601363	160107728	G	A
2	rs16843823	160108097	A	C
2	rs10200992	160108864	A	G
2	rs4665049	160109219	A	T
2	rs10490002	160109258	C	G
2	rs17604773	160109363	G	A
2	rs4665050	160109458	T	C
2	rs59350961	160109573	T	C
2	rs6723106	160109798	A	G
2	rs36117868	160110005	A	G
2	rs76162448	160110189	C	T
2	rs10194090	160110579	T	C
2	rs2110034	160110797	A	G
2	rs114432640	160110955	C	T
2	rs6749777	160111003	T	C
2	rs10166681	160111065	C	G
2	rs6432520	160111343	G	A
2	rs7584963	160111573	C	T
2	rs2357168	160111770	A	T
2	rs150669335	160112035	C	A
2	rs12998667	160112306	A	T
2	rs718572	160112434	T	C
2	rs7591849	160112881	G	T
2	rs6743466	160113505	G	C
2	rs6746843	160113984	G	A
2	rs6746645	160114000	C	T
2	rs13395766	160114186	G	A
2	rs3815475	160114315	G	A
2	rs3213715	160114437	G	A
2	rs7560573	160115292	T	C
2	rs7599621	160115342	C	T
2	rs56249397	160115401	C	G
2	rs77103715	160115682	G	A
2	rs115549797	160115683	C	T
2	rs56349910	160115743	C	T
2	rs78419164	160115793	T	C
2	rs4665052	160116281	A	G
2	rs10196279	160116291	T	C
2	rs10196516	160116579	T	C
2	rs149559993	160116622	G	A
2	rs3796104	160117045	C	T
2	rs10210617	160117478	A	G
2	rs12618342	160117889	C	T
2	rs12618383	160117960	G	C
2	rs12611889	160118035	A	G
2	rs73004958	160118097	T	G
2	rs75582893	160118126	C	G
2	rs73004961	160118332	G	A
2	rs74987330	160118581	T	C
2	rs2303336	160119416	C	G
2	rs2303337	160119745	G	A
2	rs35362233	160120317	T	C
2	rs6743012	160120618	A	G
2	rs77680330	160121237	G	A
2	rs11682420	160121464	G	A
2	rs6725605	160121468	A	G
2	rs78822669	160121483	T	C
2	rs6432522	160122069	C	A
2	rs77157084	160122241	T	C
2	rs17494441	160122313	A	G
2	rs11903934	160122538	A	G
2	rs6729870	160122592	A	C
2	rs72961918	160122639	T	C
2	rs72961919	160122675	G	A
2	rs6732931	160122783	A	T
2	rs6761560	160122791	C	G
2	rs188734365	160122792	C	T
2	rs113527948	160122800	C	T
2	rs10189271	160122890	G	A
2	rs12618140	160122929	G	A
2	rs61141155	160122951	G	C
2	rs6761921	160123080	C	A
2	rs10189317	160123107	C	T
2	rs35502125	160124058	C	T
2	rs6737238	160124128	A	T
2	rs6708919	160124199	G	C
2	rs10195399	160124613	C	A
2	rs10207982	160124733	T	C
2	rs17494490	160125205	T	C
2	rs6432524	160125253	A	C
2	rs6432525	160125481	T	C
2	rs6716490	160125763	C	T
2	rs13419513	160125868	G	C
2	rs10167611	160126908	T	C
2	rs174268	160127548	C	T
2	rs11885167	160127552	T	A
2	rs11891359	160127613	A	G
2	rs11886354	160127683	T	A
2	rs11891627	160128202	A	C
2	rs11902271	160128343	C	A
2	rs7602019	160128520	A	G
2	rs12478479	160128600	G	C
2	rs11892835	160128610	A	G
2	rs147289970	160128781	C	T
2	rs7596828	160130241	T	G
2	rs13015480	160130449	T	G
2	rs11689463	160130670	G	C
2	rs2357170	160131039	T	C
2	rs13393343	160131477	A	G
2	rs16843852	160132089	T	G
2	rs174266	160132395	G	C
2	rs73004981	160132649	C	T
2	rs113673357	160132736	C	G
2	rs2112114	160132998	T	C
2	rs7574710	160133417	G	A
2	rs16843861	160133795	G	C
2	rs10173684	160134197	T	A
2	rs9287786	160134545	T	C
2	rs7608205	160135241	A	G
2	rs16843863	160135673	G	T
2	rs174265	160135695	T	A
2	rs58309169	160136014	C	G
2	rs13399245	160136214	T	C
2	rs11676586	160136638	G	A
2	rs12620288	160137621	A	G
2	rs52848	160137738	G	T
2	rs12617424	160137769	T	G
2	rs12614061	160137806	G	A
2	rs12614090	160137885	G	C
2	rs52849	160137995	A	G
2	rs4665053	160138654	A	C
2	rs4665054	160138731	A	T
2	rs4665055	160138761	T	C
2	rs174263	160138881	T	C
2	rs10490001	160139048	C	T
2	rs80084430	160139734	G	A
2	rs7573653	160140021	A	G
2	rs13022106	160140297	G	A
2	rs12998648	160140432	T	G
2	rs76089559	160140516	C	T
2	rs10166544	160140799	G	A
2	rs714156	160141068	T	C
2	rs11675075	160141580	G	A
2	rs11687199	160141685	A	T
2	rs73004992	160141785	C	T
2	rs12469406	160141877	T	C
2	rs6718625	160141906	C	T
2	rs78712300	160141997	A	T
2	rs6746978	160142008	A	G
2	rs10182955	160142527	T	C
2	rs115697871	160142585	G	C
2	rs10173105	160142602	G	C
2	rs10185436	160142675	T	C
2	rs174262	160142785	G	A
2	rs58048811	160142982	G	A
2	rs6751583	160143366	A	G
2	rs13392101	160143402	C	T
2	rs58855492	160143734	C	T
2	rs6727130	160144072	G	A
2	rs139748258	160144619	A	G
2	rs79960128	160145200	A	T
2	rs12996378	160145303	T	C
2	rs13424680	160145478	A	G
2	rs12996775	160145486	T	G
2	rs112016443	160146025	G	A
2	rs62172692	160146120	A	G
2	rs13026048	160146177	A	G
2	rs6735318	160146365	C	T
2	rs1966406	160146584	G	A
2	rs174261	160147145	T	C
2	rs764831	160147706	T	A
2	rs143006	160147844	T	G
2	rs12991748	160148532	G	A
2	rs10169221	160148610	A	G
2	rs10193266	160148775	G	C
2	rs35302566	160148962	A	T
2	rs77554079	160148998	C	T
2	rs174260	160151787	A	G
2	rs146102356	160151873	C	T
2	rs11689591	160151988	T	A
2	rs11695076	160152286	A	T
2	rs11695161	160152491	A	T
2	rs174256	160153514	G	T
2	rs12612419	160153643	A	G
2	rs78634145	160153698	G	A
2	rs12618929	160153703	G	C
2	rs79670691	160154342	G	A
2	rs13412803	160154529	C	T
2	rs79932386	160155416	G	A
2	rs11695885	160155733	T	C
2	rs11690025	160155894	G	A
2	rs36018846	160156101	G	A
2	rs11678956	160156303	A	T
2	rs79342733	160156742	A	G
2	rs11675238	160157057	T	A
2	rs6758637	160157417	G	A
2	rs1119630	160157834	T	C
2	rs10208851	160158738	G	T
2	rs174253	160158746	G	A
2	rs55676907	160159310	C	T
2	rs174251	160159419	G	T
2	rs73006707	160159642	C	G
2	rs174250	160159973	C	T
2	rs11679907	160159974	T	C
2	rs11685110	160160178	A	G
2	rs111383350	160160395	T	A
2	rs34948695	160160758	G	A
2	rs13418873	160161354	G	C
2	rs62172697	160161410	A	G
2	rs35386591	160161700	C	G
2	rs174248	160161874	C	T
2	rs141952355	160162278	C	G
2	rs174247	160162529	G	C
2	rs13425405	160162742	G	A
2	rs11676419	160163375	T	C
2	rs174245	160163657	T	C
2	rs78464708	160163686	C	T
2	rs174244	160164187	A	C
2	rs174243	160164330	T	C
2	rs174242	160164351	A	G
2	rs174241	160164538	C	T
2	rs174240	160164716	C	T
2	rs427492	160164775	T	C
2	rs427494	160164778	A	C
2	rs174239	160165090	C	T
2	rs174238	160165131	A	T
2	rs74903461	160165571	T	G
2	rs11683924	160167612	T	C
2	rs62172717	160167926	A	G
2	rs73967804	160167990	A	G
2	rs73967805	160168028	G	A
2	rs73967806	160168581	C	T
2	rs73967807	160168595	A	G
2	rs73967808	160168747	T	C
2	rs73967809	160168858	C	A
2	rs73967810	160168886	T	G
2	rs78052044	160169136	A	G
2	rs17577172	160169348	A	G
2	rs17604955	160169497	C	T
2	rs142522614	160170023	T	C
2	rs79944142	160170128	G	A
2	rs139520919	160170206	C	T
2	rs113218394	160170887	C	A
2	rs141083117	160170899	G	C
2	rs143656569	160171016	C	G
2	rs150231503	160171307	G	A
2	rs73967811	160171606	G	A
2	rs73967812	160171667	C	G
2	rs1044107	160172048	T	C
2	rs80227055	160172312	A	G
2	rs73967813	160172384	G	A
2	rs77484748	160172768	A	C
2	rs78659837	160172878	G	T
2	rs4665056	160172962	G	A
2	rs56994944	160174373	C	T
2	rs58525880	160174511	T	C
2	rs4665057	160174994	G	C
2	rs76864485	160175060	G	A
2	rs11691420	160177662	T	C
2	rs2159872	160178332	C	G
2	rs174227	160178699	C	T
2	rs174226	160178775	C	T
2	rs174225	160178843	A	G
2	rs34981380	160178874	T	C
2	rs75834697	160179245	C	A
2	rs60296358	160180047	T	C
2	rs174222	160180247	A	G
2	rs13005754	160180522	G	A
2	rs147074648	160180639	T	C
2	rs76619124	160180650	A	G
2	rs78883577	160180651	A	G
2	rs11682086	160180940	G	T
2	rs440241	160182074	T	A
2	rs415793	160182302	C	T
2	rs13408741	160183202	C	G
2	rs6745607	160183950	G	C
2	rs76846079	160184148	A	G
2	rs12477275	160184549	T	C
2	rs77731196	160184739	T	G
2	rs4575678	160184773	T	C
2	rs4273182	160185101	G	A
2	rs11688519	160185226	G	A
2	rs13002736	160185293	C	A
2	rs3771682	160186124	A	G
2	rs3771683	160186400	C	T
2	rs11680238	160186782	A	G
2	rs11675128	160186901	T	C
2	rs34925082	160187186	T	C
2	rs13017002	160187370	A	T
2	rs8179587	160187589	T	C
2	rs12477415	160187915	G	A
2	rs11681926	160188176	A	G
2	rs11693265	160188252	C	G
2	rs74694640	160188294	A	G
2	rs16843897	160189755	G	T
2	rs11693026	160191408	A	T
2	rs2287634	160193370	T	A
2	rs7559010	160193992	C	T
2	rs7559681	160194623	C	G
2	rs10174093	160195638	A	C
2	rs2112113	160196461	T	A
2	rs72955264	160197892	A	C
2	rs2193918	160198173	C	G
2	rs11673858	160200309	G	A
2	rs76627816	160200330	G	A
2	rs13382574	160200430	G	A
2	rs9678906	160200749	C	T
2	rs6742772	160200990	A	G
2	rs77176887	160201479	C	T
2	rs11884022	160201955	T	C
2	rs3771684	160202268	C	T
2	rs72955271	160203081	C	T
2	rs10172339	160203810	T	C
2	rs6758703	160204670	A	G
2	rs73967820	160205145	T	C
2	rs16843906	160206214	C	T
2	rs144222771	160207447	T	C
2	rs74408148	160208114	C	T
2	rs62171460	160208116	C	T
2	rs62171461	160208579	A	G
2	rs6718219	160209121	A	C
2	rs73967822	160209947	A	G
2	rs79237720	160211233	T	A
2	rs7583758	160211571	C	G
2	rs6737543	160212085	C	T
2	rs114954216	160212354	C	T
2	rs116281782	160212763	C	T
2	rs143273753	160213017	C	G
2	rs142502441	160213417	T	C
2	rs111433732	160213596	C	T
2	rs143379761	160213679	C	T
2	rs111452220	160213894	T	G
2	rs116737201	160214360	T	C
2	rs190021468	160214879	G	C
2	rs143206445	160215205	T	C
2	rs138309352	160215454	C	T
2	rs143848528	160215673	C	G
2	rs141685002	160216017	C	T
2	rs114870142	160216064	T	C
2	rs151013534	160216200	C	T
2	rs139607148	160216413	A	G
2	rs149983830	160216429	A	G
2	rs191601739	160216844	A	G
2	rs60029579	160216918	G	C
2	rs141768313	160216990	C	T
2	rs143749311	160217122	T	C
2	rs141978394	160217511	A	G
2	rs138553151	160217748	A	G
2	rs58750961	160217766	G	A
2	rs146224921	160217939	A	G
2	rs149515312	160218407	G	A
2	rs143986213	160218414	G	A
2	rs7559654	160218751	C	A
2	rs115864820	160218774	G	A
2	rs116260733	160218990	G	A
2	rs77640751	160219473	C	T
2	rs3771685	160219552	C	G
2	rs3755427	160219681	C	T
2	rs3771686	160220164	A	G
2	rs3771687	160220336	A	G
2	rs74469724	160220337	T	C
2	rs10490000	160220597	G	T
2	rs10181248	160220745	G	A
2	rs3771688	160220798	A	G
2	rs3771689	160221802	T	C
2	rs888632	160222239	A	G
2	rs888631	160222455	C	A
2	rs750876	160222708	C	T
2	rs750875	160222710	C	T
2	rs750874	160222879	C	T
2	rs888630	160222902	A	T
2	rs888629	160223047	T	C
2	rs888628	160223182	T	C
2	rs3755430	160223210	G	C
2	rs2357173	160223384	G	C
2	rs141660034	160223395	C	T
2	rs2357174	160223865	T	C
2	rs73967841	160223900	T	C
2	rs6432529	160224168	A	G
2	rs147440095	160224193	G	A
2	rs139737972	160224212	C	G
2	rs7559223	160224271	C	T
2	rs73967842	160224418	A	C
2	rs11686677	160224542	G	T
2	rs11687704	160224583	C	T
2	rs73967843	160224990	C	A
2	rs3771695	160225287	T	C
2	rs73967845	160225288	G	A
2	rs968002	160225585	C	T
2	rs116109668	160226277	C	T
2	rs7580985	160226400	T	A
2	rs12475845	160226675	C	T
2	rs34459426	160227307	T	G
2	rs12468969	160227975	A	T
2	rs73967847	160228128	T	G
2	rs12477183	160228134	G	A
2	rs12465312	160228183	T	C
2	rs62171464	160229324	A	G
2	rs12692546	160230138	T	C
2	rs114254769	160230258	C	T
2	rs76244080	160230648	T	C
2	rs6742788	160231108	A	G
2	rs73967854	160231317	A	G
2	rs17577396	160231354	T	G
2	rs77906701	160231357	G	A
2	rs3771698	160232059	G	A
2	rs6718977	160232294	G	T
2	rs75717137	160232296	C	T
2	rs2161080	160232967	G	A
2	rs768072	160233383	T	C
2	rs4665064	160233457	A	C
2	rs4665065	160233934	T	C
2	rs16843942	160233972	A	G
2	rs61581833	160234043	T	C
2	rs11677438	160234063	T	C
2	rs4664283	160234761	C	G
2	rs4665066	160234854	T	G
2	rs56693493	160235382	T	G
2	rs60519592	160235513	T	C
2	rs78364291	160235520	G	T
2	rs12618293	160235751	A	G
2	rs12611927	160235998	C	T
2	rs10929940	160236167	G	C
2	rs6753635	160236990	T	G
2	rs12998544	160237469	A	T
2	rs7565063	160238109	A	T
2	rs13005337	160238292	A	G
2	rs13391918	160238329	C	G
2	rs1011770	160238718	A	G
2	rs10929941	160238728	C	T
2	rs967997	160239112	T	C
2	rs2302927	160239378	A	G
2	rs13399308	160240333	G	A
2	rs3771702	160240605	T	C
2	rs2112116	160240692	A	G
2	rs3771704	160241329	T	C
2	rs1469015	160241936	A	G
2	rs3771706	160242424	A	G
2	rs10489999	160242588	G	T
2	rs3771707	160242616	A	T
2	rs918351	160243183	T	A
2	rs918350	160243184	A	T
2	rs10199805	160427391	G	T
2	rs138383852	160427579	G	C
2	rs62171582	160427607	C	T
2	rs10202352	160427608	G	A
2	rs10202187	160427646	C	T
2	rs62171583	160427741	T	A
2	rs34172554	160428017	T	C
2	rs1425039	160428123	A	C
2	rs1425040	160428423	G	A
2	rs11693108	160428587	C	T
2	rs1124334	160428859	T	C
2	rs7575924	160429560	C	G
2	rs4665082	160429966	T	G
2	rs4665083	160430127	A	G
2	rs13008772	160430524	T	C
2	rs79436356	160431275	T	C
2	rs12466631	160431583	A	G
2	rs17605928	160432819	C	T
2	rs58614783	160433142	T	C
2	rs181916326	160433213	G	A
2	rs12622391	160433666	G	C
2	rs12477092	160433681	G	C
2	rs12465237	160433748	T	A
2	rs35635955	160434040	T	C
2	rs16844100	160434472	C	A
2	rs10165041	160436579	G	C
2	rs77709857	160437080	A	G
2	rs147111296	160437196	C	T
2	rs78578922	160437803	A	G
2	rs141193440	160438371	C	T
2	rs34636299	160438375	T	C
2	rs1549385	160439051	C	T
2	rs7596462	160439689	G	A
2	rs56317534	160439807	G	A
2	rs72960251	160439962	T	C
2	rs1425042	160440515	G	A
2	rs72960256	160440775	A	C
2	rs13033593	160440853	C	T
2	rs72960258	160440869	G	A
2	rs13010734	160441077	T	C
2	rs6711049	160441145	G	C
2	rs7576644	160441458	T	C
2	rs7562850	160441534	G	A
2	rs2113861	160441744	T	C
2	rs116480998	160441929	C	A
2	rs12991516	160442065	G	A
2	rs76382789	160442427	T	C
2	rs7587700	160444320	T	C
2	rs79320474	160444532	G	A
2	rs7580539	160445749	C	T
2	rs7580661	160445837	C	G
2	rs7595044	160446205	T	A
2	rs13019624	160446251	A	G
2	rs12468868	160446464	G	A
2	rs11902489	160446586	A	T
2	rs6735206	160446963	G	A
2	rs12623149	160447346	A	G
2	rs10209829	160447624	A	T
2	rs72960279	160447736	C	G
2	rs3903306	160448682	T	A
2	rs6432539	160448720	T	C
2	rs6714899	160449406	A	G
2	rs6714917	160449453	A	C
2	rs4665089	160450020	C	T
2	rs77993884	160450229	T	C
2	rs6432540	160450703	G	A
2	rs6432541	160450827	A	G
2	rs12692554	160451288	G	A
2	rs62171604	160451522	T	C
2	rs6734085	160452222	C	T
2	rs35471354	160452821	A	G
2	rs114744361	160453296	G	A
2	rs6738215	160453305	C	T
2	rs4665090	160453907	A	C
2	rs4635484	160454130	T	C
2	rs6745766	160454795	G	A
2	rs66499418	160454876	G	A
2	rs72960296	160455730	C	A
2	rs9636279	160456133	A	T
2	rs111996352	160456303	C	T
2	rs113542967	160456355	G	T
2	rs56027129	160456602	A	C
2	rs7563368	160457075	T	C
2	rs11675211	160457852	T	C
2	rs1963848	160458090	G	A
2	rs77374554	160459711	T	G
2	rs35945298	160459778	C	T
2	rs72960300	160460161	A	G
2	rs11693894	160460711	T	C
2	rs56080634	160461005	G	A
2	rs75306076	160461164	T	C
2	rs890095	160461219	A	G
2	rs890096	160461360	A	C
2	rs10195287	160461478	C	T
2	rs10198053	160461680	G	A
2	rs10174515	160462035	A	G
2	rs4664290	160462582	C	T
2	rs12611922	160462749	T	G
2	rs72962214	160463026	T	C
2	rs10167143	160463396	T	A
2	rs10204535	160463692	C	T
2	rs72962218	160464715	G	A
2	rs73010634	160464807	G	C
2	rs747707	160465514	C	T
2	rs73010636	160465641	A	C
2	rs62171607	160466373	T	C
2	rs918969	160466656	A	G
2	rs6731277	160467117	T	C
2	rs66960860	160467580	A	T
2	rs13389096	160467757	G	A
2	rs76202233	160468234	C	T
2	rs72954376	160468346	A	G
2	rs12470879	160468627	T	C
2	rs60211686	160468726	T	C
2	rs73010640	160471434	A	G
2	rs72954380	160471723	C	A
2	rs4343430	160472106	A	C
2	rs13388082	160472950	C	T
2	rs1046496	160473399	A	T
2	rs68112803	160473883	T	C
2	rs56164018	160474599	A	G
2	rs1425044	160474937	C	T
2	rs7580816	160475881	G	A
2	rs13020365	160476404	G	A
2	rs72954394	160477280	T	C
2	rs1966530	160477408	G	A
2	rs72954401	160478311	C	A
2	rs72956103	160479609	G	A
2	rs357007	160480465	C	A
2	rs6432542	160480536	T	C
2	rs66537229	160480606	G	A
2	rs184523517	160480634	T	A
2	rs35061564	160481161	C	T
2	rs10460340	160482081	C	T
2	rs35038297	160482136	G	A
2	rs146539664	160482301	T	G
2	rs357008	160482601	A	T
2	rs34532360	160482933	C	T
2	rs357009	160483148	G	A
2	rs113026271	160483240	T	C
2	rs4665094	160483473	G	A
2	rs357010	160483661	A	C
2	rs13014418	160483685	T	G
2	rs4665095	160484143	A	G
2	rs4665097	160484368	T	C
2	rs357012	160484415	G	A
2	rs79126927	160484801	G	A
2	rs140491708	160484911	C	T
2	rs148945675	160484973	C	T
2	rs4665098	160484974	G	A
2	rs142665338	160485112	A	G
2	rs357013	160485187	G	A
2	rs357014	160485978	A	C
2	rs357016	160486314	A	C
2	rs357017	160486551	G	C
2	rs72956113	160487643	A	G
2	rs115787578	160487698	C	A
2	rs13017073	160488221	A	G
2	rs357021	160489083	G	C
2	rs357022	160489444	A	G
2	rs357023	160489928	C	A
2	rs62171611	160490279	T	C
2	rs357025	160490383	T	C
2	rs72956120	160491113	C	T
2	rs357027	160491675	T	C
2	rs357028	160491842	T	C
2	rs34287485	160492083	G	A
2	rs66571608	160492362	A	G
2	rs6753181	160492438	C	A
2	rs357030	160493026	A	G
2	rs2357382	160493125	G	C
2	rs72956124	160493182	C	T
2	rs78132138	160494413	G	A
2	rs34684236	160494433	C	T
2	rs357033	160494473	T	C
2	rs75424913	160494656	C	A
2	rs35168120	160494672	C	G
2	rs3940435	160494783	G	A
2	rs34135386	160494933	T	C
2	rs6432543	160495331	C	A
2	rs72956127	160495357	A	T
2	rs4665099	160495538	G	A
2	rs10432413	160495754	T	A
2	rs12465731	160496271	A	C
2	rs62171614	160496631	C	T
2	rs62171615	160496918	C	T
2	rs1834762	160497690	A	C
2	rs56912950	160498262	G	A
2	rs6432544	160498954	A	G
2	rs6432545	160498997	G	C
2	rs6432546	160499034	G	A
2	rs35780159	160499188	T	C
2	rs36029987	160499274	C	T
2	rs6724151	160499299	C	A
2	rs4461223	160499483	C	T
2	rs59458176	160499733	T	C
2	rs35463174	160500052	C	T
2	rs34573069	160500072	T	A
2	rs11902363	160500875	T	A
2	rs11902449	160500997	T	G
2	rs75317087	160501274	C	T
2	rs6711125	160501551	C	T
2	rs6739551	160501552	A	G
2	rs67961847	160501761	C	T
2	rs35789799	160501862	C	T
2	rs6743189	160502204	A	G
2	rs112167067	160502259	G	T
2	rs149318021	160502657	C	T
2	rs35179146	160502766	T	C
2	rs62171637	160502798	G	A
2	rs12467561	160502927	A	G
2	rs9973331	160502975	T	C
2	rs72959454	160503380	G	C
2	rs1863686	160504049	A	G
2	rs13002625	160504625	T	C
2	rs55996124	160505080	C	G
2	rs10184034	160505427	A	G
2	rs4664293	160505752	T	C
2	rs4665100	160505790	C	T
2	rs6745761	160506033	T	C
2	rs66589863	160506195	G	A
2	rs12990864	160506858	C	T
2	rs1579397	160506912	C	G
2	rs4144512	160507519	G	A
2	rs72994610	160507639	T	C
2	rs10193402	160507782	A	G
2	rs11676412	160508071	G	T
2	rs35241460	160508200	T	A
2	rs12469691	160508402	T	C
2	rs34593174	160508595	T	C
2	rs13005183	160508938	C	A
2	rs72959456	160509032	T	C
2	rs72959457	160509178	T	C
2	rs13006088	160509426	A	G
2	rs72621692	160509593	C	T
2	rs114106298	160509634	T	A
2	rs2042774	160510007	G	T
2	rs2042775	160510092	T	G
2	rs2162496	160510290	T	C
2	rs6744345	160510847	T	C
2	rs147631839	160511679	G	C
2	rs142253028	160511684	G	A
2	rs67018461	160511897	G	A
2	rs10189939	160512494	A	T
2	rs34385495	160512883	T	C
2	rs12185683	160513254	A	C
2	rs7604469	160513773	T	C
2	rs7604482	160513826	T	C
2	rs12474082	160513914	A	G
2	rs34936820	160514139	T	A
2	rs11677652	160514224	G	C
2	rs12466258	160514481	G	A
2	rs7594159	160514739	C	T
2	rs56186214	160515266	G	A
2	rs10176436	160515394	G	A
2	rs13397722	160515651	G	A
2	rs7559127	160515935	T	C
2	rs1991372	160516067	G	C
2	rs1991373	160516225	A	T
2	rs62171640	160516335	A	G
2	rs6707985	160516388	T	C
2	rs62171641	160516505	G	A
2	rs67798148	160516534	T	C
2	rs62171642	160516612	C	A
2	rs62171643	160517198	C	T
2	rs7575889	160517389	A	G
2	rs13009178	160518574	T	C
2	rs35293435	160518907	T	C
2	rs62171646	160519074	A	C
2	rs12692558	160519196	C	T
2	rs72959469	160519488	A	G
2	rs66791190	160519520	T	G
2	rs140461227	160519833	C	T
2	rs4664294	160520087	G	A
2	rs4665101	160520126	G	T
2	rs116542974	160520187	C	T
2	rs11687103	160520308	G	A
2	rs4664295	160520318	G	A
2	rs4665102	160522587	T	G
2	rs62171648	160523195	C	T
2	rs4664296	160523572	G	A
2	rs62171649	160523971	G	A
2	rs2357525	160524511	A	G
2	rs2357526	160524596	A	G
2	rs6722715	160525026	T	C
2	rs35305356	160525424	G	A
2	rs13000070	160525774	C	G
2	rs2114621	160525848	G	A
2	rs2114622	160525967	C	T
2	rs2162497	160526094	T	A
2	rs2114623	160526112	A	G
2	rs2114624	160526273	T	C
2	rs72994635	160526995	T	A
2	rs6715883	160527190	C	T
2	rs115791000	160528061	G	C
2	rs2042777	160528526	T	C
2	rs2042778	160528630	A	G
2	rs78504416	160529499	C	A
2	rs7588710	160529522	T	A
2	rs10208430	160530230	C	G
2	rs66829656	160530289	T	C
2	rs72959491	160530655	G	A
2	rs6738500	160530664	A	G
2	rs112085309	160530931	A	C
2	rs59687177	160530977	G	A
2	rs12999124	160531328	A	G
2	rs12386214	160531523	C	T
2	rs143386795	160531581	G	A
2	rs62171654	160531618	T	A
2	rs79486423	160531852	A	T
2	rs11903816	160531858	T	C
2	rs13032135	160532099	T	C
2	rs62171655	160532232	T	C
2	rs4665103	160532312	G	A
2	rs4665104	160532358	C	T
2	rs62171656	160532668	C	T
2	rs62171657	160532696	G	A
2	rs62171659	160532866	A	G
2	rs7595639	160533044	A	G
2	rs62172985	160534858	T	C
2	rs13028092	160535582	G	C
2	rs4505477	160535610	A	T
2	rs4505478	160535725	A	G
2	rs56762594	160536006	G	A
2	rs59305896	160536213	T	A
2	rs7607392	160536383	A	T
2	rs58291428	160536470	C	G
2	rs35081473	160536481	G	C
2	rs62172988	160536888	C	T
2	rs35831612	160537076	C	T
2	rs80162045	160537228	T	C
2	rs1896269	160537569	G	A
2	rs6738523	160537714	G	A
2	rs34283580	160537919	T	C
2	rs34327258	160538099	T	C
2	rs6710323	160538332	A	G
2	rs72961709	160538492	G	A
2	rs13031208	160538891	T	C
2	rs12470847	160539486	T	G
2	rs7595852	160540167	G	C
2	rs7556888	160540261	T	C
2	rs35011989	160540473	G	A
2	rs11893106	160540805	A	G
2	rs34162795	160540807	G	A
2	rs4380179	160541575	G	T
2	rs56298069	160541976	T	C
2	rs1346325	160542506	C	T
2	rs111363322	160542967	G	A
2	rs2114625	160543808	A	G
2	rs12475264	160545179	A	G
2	rs11899419	160545369	A	G
2	rs6432548	160545537	T	C
2	rs7590607	160545635	T	C
2	rs12692561	160546178	T	C
2	rs13018444	160546468	G	A
2	rs7597482	160547091	T	A
2	rs7597488	160547096	T	G
2	rs12469519	160547215	C	T
2	rs12473903	160547572	T	C
2	rs35975814	160547791	G	A
2	rs78193317	160548138	G	A
2	rs10803758	160548219	T	C
2	rs35344470	160548266	A	G
2	rs12470808	160548500	C	A
2	rs62172993	160548790	C	T
2	rs6745815	160550069	C	G
2	rs2357527	160551143	G	A
2	rs1134023	160551862	T	C
2	rs77429302	160552088	C	A
2	rs77143171	160552089	C	A
2	rs6732849	160552168	C	T
2	rs6432549	160552518	A	G
2	rs11898293	160552593	T	C
2	rs10185155	160553228	G	A
2	rs139798938	160553339	C	A
2	rs60814096	160553383	A	G
2	rs6752160	160553442	T	C
2	rs71423025	160553443	G	A
2	rs62172995	160553459	G	A
2	rs112986361	160553498	T	G
2	rs6756502	160554583	T	G
2	rs6741498	160554622	G	A
2	rs60533183	160554905	A	T
2	rs1365799	160555497	A	C
2	rs6745448	160555598	G	A
2	rs1365800	160555623	A	C
2	rs6749231	160556496	C	G
2	rs62172996	160557429	G	A
2	rs35691059	160558390	T	C
2	rs6432550	160558627	A	T
2	rs6760931	160559111	C	G
2	rs75811077	160559438	C	T
2	rs78326704	160560082	C	T
2	rs13391919	160560160	T	C
2	rs62172997	160560209	A	G
2	rs11896921	160561035	C	T
2	rs7596607	160561268	G	C
2	rs35746431	160561374	C	T
2	rs72994670	160561512	T	C
2	rs5026100	160562308	G	A
2	rs139042433	160562486	T	C
2	rs34049662	160562810	T	A
2	rs72961726	160563002	C	T
2	rs6713600	160563070	T	C
2	rs79713663	160563072	C	T
2	rs6432551	160563288	C	T
2	rs4665105	160563678	T	C
2	rs7607394	160563797	G	A
2	rs7607192	160563810	C	G
2	rs56385952	160564195	A	G
2	rs12996801	160564297	T	C
2	rs35710182	160564304	C	T
2	rs72961735	160564520	A	T
2	rs62173000	160564619	T	A
2	rs62173001	160564649	A	T
2	rs4665106	160565272	T	G
2	rs3821300	160567230	T	C
2	rs1972708	160567510	T	C
2	rs1549576	160567537	A	G
2	rs1006192	160567589	G	T
2	rs1968343	160568758	C	T
2	rs1972709	160568988	G	A
2	rs28365982	160569020	T	G
2	rs10173538	160569276	C	T
2	rs72994687	160569649	T	C
2	rs4664299	160570033	T	C
2	rs62173021	160570567	G	A
2	rs62173022	160570682	A	G
2	rs62173023	160570919	T	C
2	rs13031998	160571110	G	A
2	rs79410099	160571269	C	T
2	rs7590595	160571709	A	G
2	rs72961741	160571854	A	G
2	rs7579206	160572503	T	G
2	rs7565297	160572519	G	A
2	rs7594329	160572718	A	G
2	rs7582124	160572837	T	C
2	rs12995962	160573142	A	G
2	rs60160227	160573416	G	C
2	rs57820079	160573600	G	A
2	rs7572308	160574125	G	A
2	rs17813538	160575226	A	G
2	rs35227137	160575356	T	C
2	rs71423026	160575785	C	A
2	rs7606046	160576158	A	G
2	rs10445746	160576164	C	T
2	rs112555763	160576583	C	G
2	rs182897276	160576640	G	A
2	rs115985988	160576682	A	G
2	rs12469374	160576904	C	T
2	rs6432553	160577010	A	G
2	rs13025347	160577567	G	A
2	rs78698505	160578182	T	A
2	rs10445720	160578417	A	T
2	rs62173027	160578910	G	T
2	rs6432554	160579084	A	G
2	rs11900361	160579217	T	A
2	rs6760485	160579690	T	C
2	rs72961747	160579892	G	T
2	rs2042783	160580411	C	G
2	rs7578537	160580867	G	T
2	rs7578710	160581232	C	T
2	rs4665109	160582020	C	T
2	rs6761145	160582184	A	C
2	rs6732987	160582429	C	A
2	rs113725624	160582823	G	C
2	rs150084417	160582874	C	T
2	rs71423027	160583008	T	C
2	rs72996609	160583606	A	G
2	rs75247058	160583684	C	T
2	rs7589941	160584100	G	A
2	rs7589771	160584132	C	T
2	rs7563417	160584273	A	C
2	rs7607143	160584761	T	C
2	rs7566584	160584795	A	T
2	rs78703474	160584919	A	G
2	rs7566802	160584991	A	G
2	rs13385595	160585044	A	C
2	rs3732289	160585398	G	C
2	rs3821299	160585740	C	A
2	rs13415100	160586227	G	A
2	rs10171236	160586263	A	G
2	rs13415025	160586310	C	T
2	rs13389662	160586437	A	G
2	rs7562060	160587129	T	G
2	rs4665110	160587525	C	T
2	rs72996614	160587549	A	T
2	rs138674166	160588197	G	A
2	rs62173028	160588251	G	A
2	rs112132811	160588319	A	C
2	rs10201985	160588484	G	A
2	rs34893664	160588777	T	A
2	rs72996617	160588809	A	T
2	rs34795915	160588931	A	T
2	rs10204867	160589185	C	A
2	rs10170336	160589343	T	C
2	rs75544372	160589380	T	C
2	rs13022404	160589492	C	A
2	rs35196716	160589777	T	G
2	rs78545024	160589818	A	G
2	rs6432555	160591648	T	G
2	rs6432557	160592210	A	G
2	rs7603274	160592690	G	C
2	rs77363656	160592889	C	T
2	rs6755394	160592939	C	T
2	rs13403371	160593114	G	A
2	rs13428679	160593198	A	G
2	rs12623283	160593470	A	G
2	rs115200150	160593526	A	G
2	rs2098976	160593775	T	C
2	rs2081723	160594160	A	G
2	rs2081722	160594208	A	T
2	rs62173029	160594229	G	A
2	rs35475395	160594498	G	A
2	rs2357528	160594527	A	G
2	rs72961751	160594578	G	T
2	rs78345074	160594775	C	T
2	rs35551189	160594883	A	G
2	rs10166694	160594891	A	G
2	rs72961753	160594929	C	A
2	rs10190704	160594962	G	A
2	rs4477859	160595127	G	A
2	rs2357529	160595433	C	A
2	rs2357530	160595465	T	C
2	rs12692562	160595710	A	G
2	rs12998291	160595903	A	G
2	rs67562610	160596165	C	T
2	rs10194483	160596394	G	A
2	rs72996626	160596715	A	G
2	rs2357531	160597418	G	A
2	rs2357532	160597427	G	A
2	rs78535453	160597978	C	T
2	rs12464913	160598768	T	G
2	rs13019362	160598944	A	G
2	rs16844269	160599080	G	A
2	rs12468739	160599181	A	C
2	rs75774925	160599493	A	G
2	rs17813964	160599717	C	G
2	rs59231221	160600414	G	A
2	rs4664300	160600438	A	G
2	rs62173031	160600789	G	A
2	rs72996632	160600812	A	G
2	rs16822556	160600903	A	G
2	rs16822558	160601007	A	G
2	rs17227986	160601074	A	G
2	rs17228021	160601436	A	G
2	rs9646766	160601526	A	G
2	rs13390526	160601684	A	T
2	rs1834761	160601789	A	C
2	rs5002908	160601870	G	A
2	rs114671259	160601888	C	T
2	rs6432558	160601908	G	A
2	rs7590823	160601995	A	G
2	rs59109898	160602258	A	G
2	rs7567818	160602697	C	T
2	rs12692563	160602811	A	G
2	rs12620924	160602963	G	A
2	rs12611522	160603059	T	A
2	rs13397597	160603595	A	T
2	rs77489905	160603781	C	A
2	rs16844275	160604379	C	T
2	rs11555185	160604452	C	T
2	rs76774368	160604514	C	T
2	rs148440689	160604541	G	A
2	rs75755472	160604568	A	G
2	rs141659304	160604768	G	A
2	rs1427329	160604812	C	T
2	rs13024801	160604936	G	A
2	rs1365803	160605268	T	C
2	rs34392518	160605878	G	T
2	rs3948462	160606760	C	T
2	rs4665113	160606772	T	C
2	rs149784236	160606777	G	A
2	rs2162498	160607119	G	A
2	rs6432559	160607160	A	C
2	rs6432560	160607269	G	C
2	rs62173033	160608622	A	G
2	rs1365802	160609162	T	C
2	rs138712773	160610004	G	A
2	rs6717315	160610264	A	G
2	rs6746154	160610380	G	A
2	rs74619980	160611304	A	G
2	rs12478590	160611477	G	A
2	rs76280804	160611483	A	T
2	rs184367168	160612179	G	A
2	rs56345947	160612292	T	C
2	rs62173034	160613005	C	G
2	rs75753514	160614254	C	T
2	rs3863924	160614758	A	T
2	rs1965702	160615060	G	C
2	rs187601778	160616180	G	A
2	rs17814581	160616232	A	G
2	rs11681565	160616873	C	G
2	rs11687502	160616975	T	G
2	rs13401087	160617468	G	C
2	rs189382562	160617781	C	T
2	rs12692564	160617837	G	A
2	rs111265733	160618085	C	A
2	rs17228775	160618386	A	G
2	rs1427328	160618575	A	G
2	rs16844306	160619106	T	A
2	rs7569562	160619233	T	G
2	rs114026531	160619313	C	G
2	rs3764969	160620848	G	A
2	rs2059699	160621739	G	T
2	rs16844315	160621924	T	G
2	rs9784044	160622365	C	T
2	rs10929952	160622961	C	T
2	rs4664301	160623366	C	T
2	rs12617546	160623590	G	A
2	rs13432	160625727	C	G
2	rs62173037	160626298	A	T
2	rs1042666	160626622	C	T
2	rs17815029	160626898	T	C
2	rs17815040	160626980	G	A
2	rs1126842	160627317	C	G
2	rs34228039	160627414	T	G
2	rs116197392	160628139	G	A
2	rs3771721	160628155	C	G
2	rs62175194	160628603	G	T
2	rs17229271	160628607	C	T
2	rs13019325	160628990	A	G
2	rs72965351	160629133	C	T
2	rs2884205	160629175	A	G
2	rs2884206	160629261	T	C
2	rs11681245	160629393	A	G
2	rs34958762	160630136	C	T
2	rs3771720	160630922	C	T
2	rs3771719	160630964	A	G
2	rs72965353	160630965	T	G
2	rs115975166	160631168	A	G
2	rs79306938	160631269	C	G
2	rs61159772	160631414	C	G
2	rs12997309	160631483	A	G
2	rs7590617	160631948	A	G
2	rs78701324	160632085	A	G
2	rs7564585	160632093	G	A
2	rs7564399	160632119	C	T
2	rs7564606	160632123	G	A
2	rs72996674	160633001	A	G
2	rs72965356	160633835	A	G
2	rs62175197	160634004	A	G
2	rs35481084	160634240	G	A
2	rs67300624	160634701	T	G
2	rs10460300	160634721	C	T
2	rs10460301	160635077	A	G
2	rs115666165	160635888	C	T
2	rs114074569	160636202	C	T
2	rs56329454	160636492	A	G
2	rs3771718	160636908	A	G
2	rs2303552	160637267	C	A
2	rs2303551	160637324	A	G
2	rs2303550	160637621	G	A
2	rs147510533	160637830	C	T
2	rs10169681	160638576	G	A
2	rs150702460	160638804	A	G
2	rs12465980	160638817	G	A
2	rs6432561	160638880	C	T
2	rs114480399	160639289	A	G
2	rs79151694	160639478	G	C
2	rs2114626	160639970	T	C
2	rs3815876	160640151	C	T
2	rs11894353	160640195	T	C
2	rs7559812	160641006	G	A
2	rs67823530	160641399	A	G
2	rs7563123	160641712	C	A
2	rs6740540	160641916	A	G
2	rs2059698	160642416	T	C
2	rs34678473	160643106	A	G
2	rs10084194	160643127	G	A
2	rs55864355	160643488	G	A
2	rs6720304	160643832	G	A
2	rs67513125	160643911	T	C
2	rs57969758	160644159	G	T
2	rs1978587	160645201	C	T
2	rs111747695	160645554	G	T
2	rs1978586	160645968	G	A
2	rs2042782	160646292	G	A
2	rs2042781	160646410	T	C
2	rs13016015	160646529	A	G
2	rs2042780	160646606	A	G
2	rs6732598	160646881	G	A
2	rs6747436	160647015	T	C
2	rs3764968	160647090	C	T
2	rs79872675	160647188	T	C
2	rs6432562	160648006	A	T
2	rs11894074	160648786	C	T
2	rs6740910	160649220	G	A
2	rs111964402	160650456	T	C
2	rs4665115	160650735	C	T
2	rs112140668	160651502	G	A
2	rs34052487	160651682	C	T
2	rs139627747	160651691	G	A
2	rs1365798	160652364	G	A
2	rs11682886	160653356	C	T
2	rs7588230	160653720	C	T
2	rs2556106	160654524	G	T
2	rs114953340	160654768	G	A
2	rs111456791	160654790	G	T
2	rs2556102	160655122	C	T
2	rs2059697	160655590	A	G
2	rs2729706	160655703	C	G
2	rs13024749	160656117	T	G
2	rs7600347	160657492	C	G
2	rs6432563	160657500	C	A
2	rs34435611	160657784	G	A
2	rs73967923	160658265	G	A
2	rs13421392	160658296	G	A
2	rs12692565	160658451	A	C
2	rs1896270	160658739	T	G
2	rs13019272	160658863	G	A
2	rs4665118	160659449	G	T
2	rs13307	160659996	G	A
2	rs2114628	160660165	C	T
2	rs2114629	160660189	C	T
2	rs4510173	160661107	C	A
2	rs2042772	160662058	T	C
2	rs12478470	160662329	T	C
2	rs7599275	160662519	C	T
2	rs12463589	160663435	T	C
2	rs7566887	160663678	T	C
2	rs2556087	160664041	A	G
2	rs2244183	160664197	A	T
2	rs2114630	160664459	A	G
2	rs1346326	160664518	G	A
2	rs1346327	160664697	A	G
2	rs2556088	160664907	T	G
2	rs1549577	160665278	C	T
2	rs4516379	160665403	C	T
2	rs35089301	160665664	C	T
2	rs2556089	160665775	C	T
2	rs2729722	160665936	A	C
2	rs2556090	160666409	T	G
2	rs56402119	160666468	C	T
2	rs5023988	160666717	G	A
2	rs35590513	160667004	G	A
2	rs78106370	160667679	G	A
2	rs2729724	160667744	G	A
2	rs2729725	160668072	T	C
2	rs2729726	160668108	A	C
2	rs16844360	160668413	A	T
2	rs1549579	160668661	T	G
2	rs1549580	160668688	C	G
2	rs34797321	160669635	G	A
2	rs7575950	160670215	C	T
2	rs7602234	160670229	A	G
2	rs6432564	160670291	G	C
2	rs6432565	160670424	G	A
2	rs12478297	160670930	C	T
2	rs1529381	160671090	T	C
2	rs188653407	160671563	C	G
2	rs61101836	160671572	C	T
2	rs1968344	160671668	T	C
2	rs2729700	160672127	A	T
2	rs7577691	160672235	T	A
2	rs2114631	160672365	C	T
2	rs7563956	160672454	G	A
2	rs12464577	160672832	G	A
2	rs2729715	160673123	A	G
2	rs35941588	160673519	G	A
2	rs2059696	160673526	A	G
2	rs144799604	160674308	C	T
2	rs148551775	160674334	G	T
2	rs6720948	160674656	C	A
2	rs78033467	160674699	A	C
2	rs74523824	160675002	T	C
2	rs77023945	160675214	G	C
2	rs67387640	160675638	C	T
2	rs67073100	160675650	G	A
2	rs2556092	160675785	A	G
2	rs77887367	160675817	C	T
2	rs17827158	160676350	T	C
2	rs12692566	160676427	C	A
2	rs57223462	160677021	A	G
2	rs12052715	160677375	C	G
2	rs144938964	160677436	C	T
2	rs12052733	160677505	G	A
2	rs62175229	160677559	C	T
2	rs62175230	160677674	C	T
2	rs72967411	160677808	C	T
2	rs112875747	160677988	G	A
2	rs4665121	160678089	T	C
2	rs4665122	160678186	C	T
2	rs115912963	160678260	G	C
2	rs13029308	160678336	C	T
2	rs62175231	160678677	G	A
2	rs13012116	160678794	T	C
2	rs144896489	160679121	C	T
2	rs114113507	160679167	C	T
2	rs12053269	160679238	T	G
2	rs115807276	160679385	G	A
2	rs143383703	160679978	G	T
2	rs56119444	160680161	A	G
2	rs111899886	160680389	C	T
2	rs13012206	160680844	A	G
2	rs143654445	160680859	A	G
2	rs138432246	160680911	T	C
2	rs55908243	160680964	C	A
2	rs7423964	160680987	T	A
2	rs139208340	160681615	C	T
2	rs2556093	160681942	G	A
2	rs62175233	160682017	C	G
2	rs62175255	160682290	A	G
2	rs62175256	160682298	T	A
2	rs62175257	160682372	A	T
2	rs61053723	160682540	C	T
2	rs2433688	160682664	G	A
2	rs113689919	160682715	G	A
2	rs12477819	160682854	A	G
2	rs12477909	160683122	A	T
2	rs77546944	160683524	G	A
2	rs141973374	160684319	G	A
2	rs7589215	160684485	G	A
2	rs2729703	160684654	C	T
2	rs2729702	160684819	C	T
2	rs80345541	160684820	G	A
2	rs2729701	160684834	T	C
2	rs79990528	160685259	G	A
2	rs1344632	160685431	T	C
2	rs2556094	160685529	A	G
2	rs13023761	160685769	T	G
2	rs16844374	160686102	T	C
2	rs2556095	160686249	C	T
2	rs2556096	160686816	C	T
2	rs2556097	160687061	C	T
2	rs2556098	160687164	C	G
2	rs2729707	160687231	A	G
2	rs115833163	160687241	C	T
2	rs147845783	160687267	A	G
2	rs2729708	160687313	A	G
2	rs2556099	160687368	C	T
2	rs7573674	160687525	A	G
2	rs75846911	160687794	C	T
2	rs6755783	160688351	C	T
2	rs16844380	160688557	G	T
2	rs62176660	160688695	G	A
2	rs62176661	160688795	C	T
2	rs1344631	160689916	G	A
2	rs13025887	160689997	A	C
2	rs150568624	160690259	G	A
2	rs78446341	160690656	G	A
2	rs7609477	160691494	T	C
2	rs7595673	160691564	G	A
2	rs151059433	160691694	T	A
2	rs2303546	160691727	A	C
2	rs2303547	160691829	C	T
2	rs2303548	160691978	G	A
2	rs12468507	160692082	G	A
2	rs6750782	160692461	G	T
2	rs34270319	160692467	G	A
2	rs79106236	160692492	A	G
2	rs6711770	160692761	T	C
2	rs10929953	160693300	C	T
2	rs75630252	160693784	A	G
2	rs7606160	160693906	G	A
2	rs80250900	160694152	A	G
2	rs72998692	160694157	T	C
2	rs4644979	160694273	T	C
2	rs13009425	160694340	T	A
2	rs72967450	160694640	G	A
2	rs7570513	160694729	T	C
2	rs7557257	160695108	G	C
2	rs6733741	160695123	A	G
2	rs12463925	160695224	A	G
2	rs59476292	160695315	T	A
2	rs7571170	160695316	T	A
2	rs2729713	160695443	G	A
2	rs34342513	160695557	T	A
2	rs7574420	160695800	T	C
2	rs10929954	160696185	G	A
2	rs11896642	160696206	G	A
2	rs11675986	160696209	A	G
2	rs11896565	160696242	C	T
2	rs11687233	160696440	C	T
2	rs72955727	160696624	T	G
2	rs10803759	160696845	G	A
2	rs115446674	160696908	C	G
2	rs116763601	160697020	C	T
2	rs140729603	160697105	A	T
2	rs34702313	160697305	C	A
2	rs36090480	160697447	C	T
2	rs11690117	160697636	G	T
2	rs62176662	160698105	G	T
2	rs41265131	160698618	G	A
2	rs41265133	160698700	A	C
2	rs58092413	160699097	G	T
2	rs60682930	160699098	A	C
2	rs61010155	160699166	C	A
2	rs76946375	160699328	G	T
2	rs77805160	160699344	C	A
2	rs142725120	160699458	G	A
2	rs78522843	160699680	G	A
2	rs1365801	160699938	C	G
2	rs79054007	160700111	C	T
2	rs113679653	160700122	T	C
2	rs13025687	160700424	G	C
2	rs11677193	160700471	T	G
2	rs1469348	160700547	G	A
2	rs112373056	160701146	A	G
2	rs1469349	160701172	T	C
2	rs7573748	160701198	T	G
2	rs1469350	160701224	G	A
2	rs7593073	160702729	A	G
2	rs72955736	160703140	C	T
2	rs4665124	160703381	C	T
2	rs16844411	160703449	T	C
2	rs13015004	160703713	C	T
2	rs192157103	160703745	G	A
2	rs78536873	160704509	C	T
2	rs12621750	160704534	C	T
2	rs72955738	160704538	A	C
2	rs2357686	160704990	G	A
2	rs12477395	160705401	C	A
2	rs12469306	160705485	A	G
2	rs41264207	160707075	C	T
2	rs6732881	160707466	C	T
2	rs2729704	160707866	T	A
2	rs60200364	160708050	G	A
2	rs55664214	160708059	C	T
2	rs2556086	160708446	C	A
2	rs2162499	160708609	C	T
2	rs2162500	160708645	C	G
2	rs34442850	160709785	G	A
2	rs41264211	160710216	A	G
2	rs2729705	160710922	T	C
2	rs3951216	160711045	G	C
2	rs2048437	160712065	C	T
2	rs2048436	160712119	A	G
2	rs1039932	160712772	G	A
2	rs11675085	160713352	C	G
2	rs11675122	160713446	C	A
2	rs4665125	160714314	C	G
2	rs10929956	160714615	C	T
2	rs41264213	160714990	A	G
2	rs10186586	160715334	T	C
2	rs66814375	160716059	C	T
2	rs11895141	160716449	T	A
2	rs10929957	160716508	T	C
2	rs9636280	160717852	C	T
2	rs72955755	160718332	C	G
2	rs12692568	160718440	T	C
2	rs1828480	160720384	G	A
2	rs1397717	160720444	G	T
2	rs10929958	160720538	A	G
2	rs55829648	160722391	A	G
2	rs2136977	160722850	C	T
2	rs12692569	160723579	C	G
2	rs72955771	160723700	C	T
2	rs2357691	160725139	C	T
2	rs56186131	160725411	C	A
2	rs10497205	160725948	G	A
2	rs79146382	160726415	G	T
2	rs17231342	160726544	T	G
2	rs12692570	160726599	G	A
2	rs7564243	160726868	G	A
2	rs2884241	160728842	T	C
2	rs183018167	160728901	A	G
2	rs1397706	160729005	C	T
2	rs10168271	160729186	T	C
2	rs41264215	160729239	A	G
2	rs35605786	160731590	C	T
2	rs2271377	160731716	C	G
2	rs67017730	160732793	T	G
2	rs73000751	160732811	T	C
2	rs187130814	160733124	C	G
2	rs73000753	160733222	A	C
2	rs9789367	160734014	T	G
2	rs138593750	160734242	T	G
2	rs72957552	160734382	A	G
2	rs12992659	160734453	T	G
2	rs17828159	160734668	T	C
2	rs2292387	160734722	C	T
2	rs2292388	160735008	C	T
2	rs35254028	160735522	G	C
2	rs77201589	160735590	G	T
2	rs13006413	160736216	T	G
2	rs13029637	160736278	C	T
2	rs11678284	160736412	T	C
2	rs11675155	160737621	C	T
2	rs7586325	160738454	G	A
2	rs66496937	160738509	A	G
2	rs16822581	160738677	G	A
2	rs149770898	160739015	C	G
2	rs77271468	160739036	A	G
2	rs3792202	160739200	C	T
2	rs16844469	160739535	G	A
2	rs111552738	160740554	A	T
2	rs12692571	160740575	G	A
2	rs10183731	160740989	A	G
2	rs17231993	160741415	C	T
2	rs3828327	160742095	G	A
2	rs3792201	160742545	C	T
2	rs2666986	160742771	A	G
2	rs2271383	160742862	G	A
2	rs2271381	160743040	T	A
2	rs62176692	160743463	C	T
2	rs12692572	160743793	G	A
2	rs73000763	160745203	A	G
2	rs925411	160745785	G	T
2	rs11690685	160746078	A	G
2	rs34592866	160746800	T	C
2	rs62176693	160747356	C	T
2	rs12470941	160748747	C	T
2	rs1511224	160750861	T	C
2	rs142920487	160752202	T	A
2	rs10192293	160752448	T	G
2	rs10205746	160752650	A	C
2	rs114499705	160752686	T	C
2	rs7601374	160754050	T	C
2	rs72957576	160754132	A	C
2	rs72957578	160754133	G	C
2	rs181292726	160754422	C	T
2	rs12617388	160754450	C	G
2	rs76840964	160754947	A	G
2	rs7595388	160756345	G	A
2	rs77928410	160756625	G	A
2	rs72957580	160756933	T	C
2	rs7599157	160757465	C	T
2	rs3792199	160758145	C	T
2	rs3828326	160758480	C	T
2	rs12185534	160758511	T	C
2	rs11691616	160758680	G	C
2	rs76529223	160758831	A	G
2	rs76708051	160758832	T	G
2	rs2292391	160759168	G	A
2	rs6730255	160759491	A	G
2	rs3792198	160760338	G	A
2	rs2136969	160760427	C	A
2	rs6744553	160760799	C	G
2	rs6760195	160761082	T	G
2	rs3806603	160761808	T	C
2	rs72957586	160762687	G	A
2	rs16844479	160765339	C	T
2	rs77454880	160765611	A	G
2	rs925406	160767389	T	C
2	rs925407	160767502	A	C
2	rs57771571	160767804	G	C
2	rs12992950	160767815	C	T
2	rs2357692	160768776	C	T
2	rs77877676	160768810	G	A
2	rs2136970	160768936	T	C
2	rs6735923	160769588	T	C
2	rs16844490	160769793	T	C
2	rs12692575	160770031	G	A
2	rs6724314	160770193	C	A
2	rs6739453	160770240	T	C
2	rs11693859	160770665	C	T
2	rs13027256	160771004	G	A
2	rs78884767	160771956	C	T
2	rs10497207	160772691	C	T
2	rs6715456	160773499	C	T
2	rs4665126	160774452	C	T
2	rs4665127	160774799	C	A
2	rs28703121	160774825	T	A
2	rs80336535	160774971	C	T
2	rs116717025	160775244	T	G
2	rs13032589	160775405	T	C
2	rs77564652	160775466	G	C
2	rs80018320	160776377	A	T
2	rs76835868	160776482	G	C
2	rs55977890	160776866	C	T
2	rs1877193	160777188	C	T
2	rs79459276	160777515	T	C
2	rs74823844	160778200	C	T
2	rs12470907	160778725	C	G
2	rs75291007	160778848	C	T
2	rs66483366	160778946	T	C
2	rs74529120	160778966	T	C
2	rs78169282	160779145	C	T
2	rs13033829	160779159	C	G
2	rs6710996	160779523	A	C
2	rs1511221	160779532	C	A
2	rs2136976	160779930	C	T
2	rs2136975	160779976	C	G
2	rs2357689	160780283	T	A
2	rs2136974	160780432	C	T
2	rs2357688	160780479	T	G
2	rs2136973	160780503	A	C
2	rs2175415	160780631	G	C
2	rs7576140	160780926	G	A
2	rs7589960	160780937	T	A
2	rs78085775	160781219	G	A
2	rs75740544	160781307	T	G
2	rs10176387	160781330	G	A
2	rs10176317	160781442	C	A
2	rs16844511	160781769	C	T
2	rs17828734	160781985	C	A
2	rs12692577	160782196	C	A
2	rs12472767	160782335	T	C
2	rs150759722	160782496	G	A
2	rs1877195	160782684	A	T
2	rs1877194	160782732	A	G
2	rs16844522	160782835	A	G
2	rs77508499	160783413	G	A
2	rs115724052	160784924	C	A
2	rs143560358	160785864	A	G
2	rs7598256	160786855	C	T
2	rs7598738	160787222	C	A
2	rs62176714	160790404	T	C
2	rs7566824	160790774	A	G
2	rs7597243	160791909	C	A
2	rs12997701	160792994	T	C
2	rs4664302	160793415	T	A
2	rs4664304	160794008	A	G
2	rs769369	160795256	G	A
2	rs769370	160795276	T	A
2	rs144403366	160795789	C	T
2	rs146113776	160795791	G	C
2	rs61094689	160797597	A	C
2	rs145983336	160797848	T	C
2	rs4665129	160799664	A	G
2	rs1995950	160800628	A	G
2	rs1995951	160800952	G	A
2	rs145082011	160802031	C	G
2	rs77809659	160802575	T	C
2	rs1511223	160802644	A	C
2	rs147319536	160804221	A	T
2	rs62176716	160804258	G	T
2	rs62176717	160805243	T	C
2	rs12469564	160805689	C	T
2	rs72954854	160807075	C	T
2	rs62176718	160807141	A	G
2	rs3828323	160808075	C	T
2	rs6432570	160808314	T	C
2	rs3792161	160809223	C	T
2	rs141560584	160810431	G	A
2	rs949753	160811184	A	G
2	rs75852354	160812805	G	T
2	rs3749113	160813249	G	A
2	rs12373732	160814453	C	A
2	rs148165683	160815067	G	T
2	rs1511217	160815093	T	C
2	rs10929960	160815141	A	C
2	rs149509734	160816807	C	T
2	rs62176719	160817963	C	T
2	rs138546474	160819391	T	C
2	rs10177852	160820410	T	C
2	rs114064782	160820572	C	T
2	rs10173701	160820598	A	T
2	rs17829052	160821067	G	A
2	rs67045814	160821119	A	C
2	rs76923210	160821595	C	T
2	rs78362330	160821772	T	C
2	rs62176720	160822201	G	T
2	rs2667020	160823347	C	A
2	rs6432572	160823678	A	G
2	rs2667021	160825181	G	A
2	rs2175414	160825953	G	A
2	rs2136972	160826637	G	A
2	rs77807608	160826648	T	C
2	rs13006321	160827984	C	T
2	rs12692578	160829503	T	C
2	rs79186192	160829670	T	C
2	rs140690255	160830919	T	C
2	rs7584941	160831263	A	G
2	rs138449147	160831444	A	G
2	rs2715917	160831498	G	C
2	rs2221809	160831617	T	C
2	rs73002767	160832204	G	A
2	rs36008321	160832422	A	G
2	rs3749114	160832996	A	T
2	rs2715918	160833188	A	G
2	rs146086091	160833593	C	G
2	rs190926181	160834176	C	T
2	rs150070779	160834226	A	G
2	rs1912700	160834346	C	T
2	rs2253620	160834420	G	T
2	rs2667022	160834426	G	C
2	rs2715919	160834435	T	C
2	rs16844591	160834577	T	C
2	rs3828324	160834991	T	C
2	rs9287794	160835107	C	T
2	rs75000332	160835303	T	C
2	rs2667023	160835399	C	T
2	rs80137562	160835468	T	C
2	rs183135853	160835582	A	T
2	rs146328612	160836624	G	A
2	rs3792164	160836761	G	A
2	rs3792165	160837369	G	A
2	rs16844608	160837401	A	C
2	rs2715920	160837815	T	C
2	rs955388	160837921	A	G
2	rs2465668	160838391	T	C
2	rs2667024	160838870	A	G
2	rs2667025	160839341	C	T
2	rs1319327	160839891	T	A
2	rs78471412	160839909	C	T
2	rs979129	160840151	T	C
2	rs12692579	160841139	G	A
2	rs1546512	160841307	C	T
2	rs74563885	160841334	T	C
2	rs1546514	160841466	T	C
2	rs2715921	160841828	G	A
2	rs114823327	160842100	A	T
2	rs1567538	160842361	T	C
2	rs76386979	160842396	T	C
2	rs4401175	160842687	G	A
2	rs114720750	160842815	T	C
2	rs7590560	160843043	G	C
2	rs115108518	160843128	C	T
2	rs6756949	160843433	T	G
2	rs6757188	160843623	T	C
2	rs10168568	160844317	A	G
2	rs2666998	160844633	A	T
2	rs3792167	160845582	G	C
2	rs2715923	160845721	G	A
2	rs73967972	160845783	G	T
2	rs16844623	160845894	T	C
2	rs79581955	160845975	A	G
2	rs76901842	160846225	C	T
2	rs75190066	160846393	C	A
2	rs3792168	160846472	T	C
2	rs148606266	160846653	G	T
2	rs1849049	160847310	C	G
2	rs116501595	160847342	C	T
2	rs56122507	160847353	T	C
2	rs1849050	160847438	T	C
2	rs2715931	160847638	A	C
2	rs17239981	160847667	C	T
2	rs76655089	160849387	G	A
2	rs72957246	160850042	C	T
2	rs2667000	160850354	A	T
2	rs1606116	160850515	C	A
2	rs1606117	160850716	C	T
2	rs79249720	160851435	A	G
2	rs62175466	160852308	C	T
2	rs1397709	160852712	G	T
2	rs12692580	160853899	G	A
2	rs57751799	160854180	A	T
2	rs74865323	160855532	G	C
2	rs62175468	160855617	T	G
2	rs4665133	160855673	C	A
2	rs115507369	160855777	A	C
2	rs4665134	160855784	A	G
2	rs2667002	160856492	C	T
2	rs116366652	160856904	A	T
2	rs12692581	160857482	G	A
2	rs1567537	160857568	T	C
2	rs17829873	160857647	G	T
2	rs79510369	160858048	A	T
2	rs62175470	160858255	G	C
2	rs4664305	160859235	C	T
2	rs75564074	160859890	A	G
2	rs11687309	160860388	T	C
2	rs114843928	160860447	T	C
2	rs1397710	160860491	C	A
2	rs11687362	160860548	T	C
2	rs1511215	160860781	T	C
2	rs75820599	160860895	G	A
2	rs1397711	160861094	G	A
2	rs2715916	160861218	A	G
2	rs3792173	160861482	A	G
2	rs17829933	160861579	G	A
2	rs144718390	160861629	T	C
2	rs62175471	160861886	C	T
2	rs2667003	160861978	C	T
2	rs2667004	160862094	G	A
2	rs3792175	160862804	T	A
2	rs1355418	160863209	A	G
2	rs1355419	160863244	G	C
2	rs2667006	160863976	T	C
2	rs2667007	160863981	T	C
2	rs76748031	160864212	A	C
2	rs74702627	160864415	T	C
2	rs2667008	160865095	C	T
2	rs2715914	160865237	A	G
2	rs7606988	160865382	A	G
2	rs2667009	160865485	G	A
2	rs2667010	160865634	T	C
2	rs144569545	160865687	A	G
2	rs2357769	160865884	T	C
2	rs1397712	160866165	C	A
2	rs1397713	160866201	C	T
2	rs74972546	160866274	T	C
2	rs2667011	160867059	G	A
2	rs2248403	160867349	T	C
2	rs2667012	160867553	C	A
2	rs2715950	160867581	G	T
2	rs2667013	160868218	G	A
2	rs2715949	160868255	T	C
2	rs2667014	160868382	A	G
2	rs2667015	160868586	T	C
2	rs2667016	160868855	C	T
2	rs2715948	160868862	A	G
2	rs12996861	160869041	G	C
2	rs2715947	160869096	C	T
2	rs2715946	160869388	A	G
2	rs2667017	160869459	C	T
2	rs77456809	160869550	G	A
2	rs2667019	160870301	T	C
2	rs1039930	160870470	A	G
2	rs1039931	160870601	T	C
2	rs2715945	160870940	G	A
2	rs2221808	160870944	T	C
2	rs6704861	160871589	A	C
2	rs3106306	160871606	A	G
2	rs17830307	160871799	T	C
2	rs2667045	160871928	C	T
2	rs2667044	160871961	A	G
2	rs2667043	160872084	C	T
2	rs2715944	160872129	G	A
2	rs2667042	160872274	A	T
2	rs115628295	160872362	G	A
2	rs4665135	160872397	T	C
2	rs2667041	160872494	A	G
2	rs2715942	160872541	T	C
2	rs73004732	160872636	G	A
2	rs2715939	160873021	G	A
2	rs2667040	160873270	A	G
2	rs1858295	160873397	T	C
2	rs2667038	160873851	C	A
2	rs80271049	160874333	T	C
2	rs7594498	160874354	G	A
2	rs2715938	160874454	A	G
2	rs142972108	160874923	G	C
2	rs55860731	160875437	C	T
2	rs13415848	160875528	C	T
2	rs2715937	160875672	T	G
2	rs2666997	160876151	G	A
2	rs2715936	160876207	C	T
2	rs1511213	160876827	A	G
2	rs2715935	160877083	C	T
2	rs116708930	160877169	C	T
2	rs2666996	160877231	T	C
2	rs2715934	160877247	T	C
2	rs2715933	160877502	C	T
2	rs2666995	160877923	T	A
2	rs10929961	160878075	G	A
2	rs73004740	160878187	T	C
2	rs2715932	160878198	C	T
2	rs17830558	160878364	T	G
2	rs3792185	160878783	T	G
2	rs3792186	160878903	A	G
2	rs33985939	160879259	C	T
2	rs883423	160879651	G	A
2	rs1543063	160879888	T	C
2	rs139392951	160880092	C	T
2	rs72966306	160881113	C	T
2	rs35200814	160881149	G	A
2	rs2666992	160881846	T	A
2	rs72966307	160881918	T	C
2	rs55668231	160882066	A	G
2	rs67650243	160882662	T	G
2	rs79856398	160882909	A	G
2	rs2666990	160883179	C	T
2	rs12622339	160883371	C	T
2	rs3792187	160883824	A	T
2	rs3792188	160883936	T	C
2	rs35771982	160885418	G	C
2	rs3749117	160885442	T	C
2	rs3792189	160885872	C	A
2	rs3792190	160885879	C	T
2	rs3792191	160886246	T	C
2	rs113805634	160886542	A	G
2	rs13388112	160886600	C	T
2	rs66667042	160886703	A	C
2	rs3792192	160886875	G	A
2	rs36083888	160887110	C	T
2	rs10929962	160887533	T	C
2	rs10929963	160887534	T	G
2	rs10929964	160887682	T	A
2	rs141228124	160887978	G	A
2	rs79059771	160887999	G	A
2	rs6723780	160888514	C	T
2	rs6726925	160888691	C	T
2	rs17830755	160888835	T	C
2	rs6755628	160888922	A	G
2	rs2203053	160889673	G	A
2	rs2292390	160889869	A	G
2	rs4665138	160890427	C	T
2	rs4665140	160890710	T	A
2	rs4665141	160890795	A	T
2	rs17241282	160891009	T	C
2	rs10196882	160891055	C	T
2	rs17830904	160891688	A	G
2	rs17830940	160891768	T	C
2	rs17241394	160892077	A	T
2	rs62175487	160892521	C	T
2	rs62175488	160892758	T	C
2	rs6722275	160893260	C	T
2	rs6751162	160893604	A	C
2	rs6740901	160893796	T	C
2	rs115701687	160894160	C	T
2	rs1949108	160894210	T	C
2	rs12623189	160894534	G	T
2	rs35114803	160894871	T	C
2	rs66484345	160894930	C	T
2	rs13394556	160895559	T	C
2	rs13383655	160895602	C	G
2	rs58243701	160895833	T	A
2	rs13384013	160895897	C	A
2	rs34575366	160895935	T	A
2	rs34327722	160895939	A	G
2	rs1355422	160896322	C	G
2	rs6705574	160896323	A	G
2	rs6432580	160896471	G	T
2	rs149280981	160896715	A	G
2	rs72621699	160897361	C	T
2	rs16844706	160897655	T	C
2	rs3792194	160898783	A	G
2	rs4426485	160898917	T	A
2	rs2715924	160899045	C	T
2	rs72970765	160899653	C	T
2	rs3792195	160899995	A	G
2	rs3792196	160900096	G	A
2	rs17341294	160900612	G	A
2	rs55713072	160900766	T	C
2	rs4665143	160901517	A	G
2	rs56297666	160902023	G	C
2	rs17341301	160902420	G	A
2	rs60527920	160902495	C	T
2	rs34248629	160902497	C	T
2	rs877635	160902847	A	C
2	rs7590587	160903362	C	T
2	rs12614284	160903627	G	A
2	rs877200	160903723	G	C
2	rs877199	160903759	T	G
2	rs2175416	160904021	G	A
2	rs112730722	160904513	T	C
2	rs149864839	160905641	C	T
2	rs72976480	160906194	G	A
2	rs140238505	160906211	C	T
2	rs1511218	160906390	T	C
2	rs12470443	160906888	C	A
2	rs10929965	160906931	A	G
2	rs35375687	160907755	G	T
2	rs4665145	160907869	T	C
2	rs76797039	160908063	C	T
2	rs6719686	160908292	T	G
2	rs10929966	160908341	C	T
2	rs12472690	160908791	C	T
2	rs17831161	160909360	A	G
2	rs114410857	160909452	A	C
2	rs62175515	160909524	A	T
2	rs7563607	160910215	C	G
2	rs2715927	160910287	G	A
2	rs1912701	160910712	C	T
2	rs56293836	160910958	T	C
2	rs17831191	160911332	T	C
2	rs72976491	160911459	T	C
2	rs62175517	160911575	C	T
2	rs13027101	160911632	A	C
2	rs34099722	160911939	C	G
2	rs55853219	160912055	T	C
2	rs150126153	160912485	C	T
2	rs116136262	160912544	C	T
2	rs925410	160912652	T	C
2	rs6759924	160912747	G	A
2	rs6759836	160912802	C	T
2	rs79671025	160913086	T	C
2	rs1355421	160913218	G	A
2	rs1355420	160913271	C	T
2	rs2715928	160913599	A	G
2	rs2667033	160913693	A	G
2	rs17831251	160914156	C	T
2	rs6707458	160914540	G	T
2	rs11901391	160914549	T	C
2	rs11902480	160914725	T	A
2	rs2667032	160914989	A	G
2	rs16844715	160915106	C	T
2	rs55668590	160915135	T	C
2	rs146371861	160915201	A	G
2	rs17241792	160915205	C	T
2	rs13000917	160915484	G	A
2	rs13414891	160915530	C	T
2	rs13415079	160915560	G	T
2	rs62175519	160915624	C	G
2	rs116483985	160915659	G	A
2	rs17831329	160915819	T	C
2	rs79372393	160916056	T	C
2	rs2667031	160916335	T	C
2	rs4665147	160917062	A	G
2	rs72621702	160917270	T	G
2	rs75526284	160917316	C	G
2	rs4664308	160917497	A	G
2	rs77869540	160917882	T	C
2	rs4665148	160917901	A	G
2	rs147733761	160918106	G	A
2	rs72978513	160918147	G	A
2	rs142906112	160918351	G	A
2	rs16844724	160918368	G	A
2	rs16844726	160918386	T	C
2	rs17241973	160918601	A	G
2	rs925409	160918984	T	A
2	rs3749119	160919020	C	T
2	rs62175521	160919855	A	G
2	rs3109389	160920122	C	G
2	rs2715929	160921109	T	A
2	rs1397715	160921274	G	C
2	rs2667026	160921555	G	A
2	rs114014968	160921571	A	G
2	rs10176194	160921813	A	G
2	rs113080655	160922491	G	A
2	rs77917627	160922682	G	A
2	rs6432582	160923137	A	G
2	rs4324285	160923770	G	A
2	rs4665149	160924310	T	C
2	rs114041579	160924894	G	T
2	rs7580525	160925526	C	G
2	rs10165829	160925709	C	T
2	rs10165927	160925835	C	G
2	rs72978520	160926113	C	T
2	rs11884373	160926150	G	T
2	rs7584530	160926581	G	T
2	rs71423039	160926694	A	G
2	rs58354887	160927112	C	T
2	rs115187376	160927248	C	T
2	rs6432584	160927836	G	A
2	rs55677609	160928122	C	A
2	rs149392115	160928393	C	G
2	rs55759330	160928655	C	T
2	rs73006633	160929475	T	C
2	rs7595738	160929638	G	T
2	rs116694045	160929984	T	G
2	rs61430639	160930084	G	A
2	rs35109557	160930199	C	T
2	rs13018963	160930503	A	G
2	rs61377083	160930703	G	T
2	rs6761082	160930822	A	G
2	rs16844742	160931284	A	T
2	rs4564734	160931895	A	G
2	rs59236613	160932193	C	T
2	rs11896215	160932254	A	G
2	rs6752593	160932499	T	C
2	rs78624485	160932944	C	T
2	rs4332877	160933780	T	G
2	rs6744567	160933781	C	G
2	rs7593593	160933811	C	T
2	rs4432403	160934726	G	T
2	rs7558852	160935272	T	G
2	rs7598162	160935582	C	T
2	rs12469192	160935629	G	A
2	rs115374799	160935692	T	A
2	rs7601113	160935894	C	T
2	rs75363606	160935972	T	C
2	rs80315557	160936111	C	T
2	rs35448714	160936628	G	A
2	rs56293823	160937149	C	T
2	rs62175552	160937220	T	G
2	rs4293528	160937476	T	G
2	rs74882308	160937525	G	A
2	rs12470622	160937547	C	G
2	rs6432585	160937649	A	G
2	rs4520993	160937673	G	A
2	rs4520994	160937750	G	A
2	rs34994473	160937876	C	T
2	rs4399677	160938202	T	A
2	rs10803761	160938475	G	A
2	rs35293626	160938765	G	T
2	rs35154690	160938929	A	G
2	rs4992684	160938930	C	T
2	rs4233679	160939055	C	T
2	rs4233680	160939280	G	A
2	rs4337434	160939331	A	G
2	rs4665151	160939624	A	G
2	rs4368286	160939914	T	C
2	rs4595920	160940462	T	C
2	rs4292050	160940899	G	T
2	rs62175554	160941303	C	T
2	rs56296079	160941461	C	T
2	rs34761275	160941676	T	G
2	rs10454740	160942307	C	T
2	rs6739867	160942818	G	A
2	rs72967898	160943226	C	G
2	rs55641767	160943313	C	G
2	rs4363984	160943570	A	G
2	rs11884542	160943625	A	G
2	rs34411846	160944121	G	A
2	rs4595921	160945041	G	T
2	rs77320186	160945128	G	A
2	rs7597518	160945648	G	A
2	rs7573469	160945727	A	G
2	rs147994001	160945880	C	T
2	rs113294306	160946531	C	T
2	rs4608472	160947020	G	A
2	rs72969807	160947335	T	C
2	rs72969809	160947474	T	C
2	rs77096478	160947981	A	C
2	rs78554618	160948002	G	A
2	rs6760500	160948106	G	A
2	rs4474838	160948666	T	C
2	rs4275985	160948768	C	T
2	rs4275986	160948812	C	T
2	rs6735425	160948882	A	C
2	rs6432587	160949099	A	T
2	rs6432588	160949340	G	C
2	rs7573119	160949387	T	C
2	rs6707388	160949501	C	G
2	rs12478287	160949521	G	C
2	rs7573270	160949533	T	C
2	rs114139660	160949984	A	T
2	rs13432255	160950009	C	T
2	rs114171161	160950045	G	C
2	rs35709417	160950058	G	A
2	rs13432522	160950112	G	A
2	rs4637057	160950161	G	T
2	rs115099014	160950220	C	A
2	rs116220052	160950315	G	A
2	rs11904720	160950561	C	T
2	rs13429856	160950625	T	A
2	rs13390820	160950631	A	G
2	rs114814593	160950865	A	C
2	rs72975471	160951068	G	A
2	rs72975474	160951080	C	T
2	rs6432590	160951185	A	G
2	rs141709321	160951286	G	A
2	rs34674269	160951826	A	G
2	rs7603312	160952357	C	T
2	rs11901072	160953049	C	A
2	rs75027364	160953230	C	T
2	rs4129786	160953834	A	T
2	rs12477682	160953864	G	A
2	rs4129787	160953960	T	C
2	rs79100406	160954173	C	T
2	rs78787129	160954188	C	T
2	rs13031600	160954704	A	G
2	rs78949267	160954870	C	T
2	rs75814009	160955079	C	T
2	rs13408963	160955722	A	G
2	rs4665153	160955727	C	T
2	rs62175559	160955833	G	A
2	rs4665154	160955896	G	A
2	rs6432592	160955979	C	T
2	rs4597467	160957307	T	C
2	rs4076843	160957505	G	C
2	rs4076844	160957626	A	T
2	rs4470295	160957824	C	G
2	rs4522556	160957846	G	A
2	rs7586751	160958145	T	C
2	rs4078236	160958459	A	T
2	rs4078235	160958460	A	T
2	rs4665155	160959286	C	T
2	rs4233681	160960058	T	C
2	rs75229896	160960369	T	C
2	rs76737990	160960552	G	C
2	rs62177860	160960571	C	T
2	rs16844765	160960590	A	C
2	rs12987602	160960788	G	T
2	rs17216980	160960932	G	A
2	rs35464606	160961918	T	G
2	rs13000870	160962651	C	G
2	rs13403826	160963372	T	C
2	rs10497213	160963603	G	A
2	rs13009231	160964057	G	T
2	rs13010138	160964457	G	A
2	rs10497212	160964700	T	G
2	rs78111276	160964765	T	C
2	rs6432593	160965146	G	A
2	rs11890075	160965266	G	A
2	rs6432594	160965335	A	G
2	rs6729540	160965347	G	C
2	rs116033668	160965411	T	A
2	rs6758074	160965483	A	T
2	rs6747699	160965781	T	C
2	rs12999707	160966159	T	C
2	rs78437253	160966483	A	G
2	rs4665156	160967269	C	T
2	rs56172865	160967333	C	T
2	rs77820689	160967604	C	T
2	rs7563574	160968008	A	T
2	rs12987481	160968278	A	G
2	rs72977408	160968387	G	A
2	rs16844790	160968628	A	G
2	rs17283292	160968804	G	A
2	rs11895959	160968838	G	T
2	rs11885142	160969145	A	G
2	rs115531428	160969556	T	C
2	rs74927604	160969745	C	T
2	rs12478021	160969895	T	C
2	rs4265965	160970026	T	C
2	rs6749513	160970200	G	C
2	rs10929970	160970293	A	G
2	rs75865323	160970390	G	A
2	rs11897691	160970425	C	A
2	rs16844802	160970735	C	T
2	rs4664313	160971437	T	A
2	rs4664314	160971454	G	A
2	rs111498333	160971739	T	C
2	rs4477863	160971784	A	G
2	rs7599127	160971794	T	G
2	rs4426486	160971803	G	A
2	rs62177892	160975648	A	G
2	rs6728154	160977579	A	C
2	rs9973856	160977694	C	T
2	rs6731260	160977769	A	G
2	rs6432600	160977907	C	T
2	rs6432601	160977943	A	G
2	rs7608152	160978159	G	T
2	rs7608267	160978253	G	A
2	rs10929971	160978366	C	T
2	rs13027372	160978980	G	A
2	rs11887337	160979092	T	C
2	rs11902965	160979118	C	T
2	rs58716738	160979326	T	C
2	rs79256056	160980182	C	A
2	rs897832	160981032	A	G
2	rs1457235	160981440	A	T
2	rs13394453	160981734	A	G
2	rs10497211	160981796	C	G
2	rs77199302	160982140	C	G
2	rs2061290	160982431	T	C
2	rs2305819	160983060	G	C
2	rs56128773	160983158	G	A
2	rs1457236	160983345	T	G
2	rs34064895	160983802	T	C
2	rs56040145	160983850	A	G
2	rs7583743	160983889	A	G
2	rs13401953	160984005	A	G
2	rs1902622	160984089	T	C
2	rs7557804	160984114	G	A
2	rs7584446	160984549	A	G
2	rs75394489	160984837	A	G
2	rs1457237	160985125	A	C
2	rs1457238	160985462	A	G
2	rs10497210	160985549	G	A
2	rs10497209	160985586	A	C
2	rs60454853	160986179	A	T
2	rs7579481	160986396	T	C
2	rs6432602	160986509	A	G
2	rs4580348	160986542	G	A
2	rs2357773	160986561	T	C
2	rs112387902	160986783	A	C
2	rs10497208	160986921	G	T
2	rs7568816	160987156	C	A
2	rs7569555	160987608	G	T
2	rs73012623	160987761	A	T
2	rs13003632	160988181	A	C
2	rs13394776	160989022	G	A
2	rs72979930	160989025	G	A
2	rs16844824	160989296	A	G
2	rs2124969	160989486	T	C
2	rs7422400	160989993	C	G
2	rs111929180	160991109	A	C
2	rs35720878	160993800	A	T
2	rs55841905	160994197	C	T
2	rs76007773	160994764	A	G
2	rs4473342	160994845	A	G
2	rs16844830	160995961	A	G
2	rs17284082	160996726	A	G
2	rs1457233	160996969	T	C
2	rs7586660	160997081	G	A
2	rs74926079	160997519	G	A
2	rs996112	160997522	G	A
2	rs3796103	160997746	G	A
2	rs3755547	160998792	A	C
2	rs7567781	160999537	A	G
2	rs115063350	160999596	C	A
2	rs114018573	160999597	G	A
2	rs6720128	160999795	A	C
2	rs71423043	161000113	C	T
2	rs6432603	161000343	T	C
2	rs71423044	161000382	C	T
2	rs1457241	161000655	A	G
2	rs34421565	161000828	T	C
2	rs34810401	161000910	G	A
2	rs7581712	161001169	C	T
2	rs62175380	161001376	C	T
2	rs144465882	161001494	T	C
2	rs77192513	161003664	A	T
2	rs2357861	161004198	C	T
2	rs34215488	161004462	A	G
2	rs60908067	161004983	T	G
2	rs1840894	161005161	C	T
2	rs1840893	161005162	C	G
2	rs6722950	161005823	A	T
2	rs143964155	161007064	C	T
2	rs62175383	161007694	A	G
2	rs115652778	161008156	G	A
2	rs113998056	161008526	G	C
2	rs145054580	161008736	A	T
2	rs7558296	161008890	C	T
2	rs138470635	161009167	T	G
2	rs142753277	161009522	C	T
2	rs13413895	161009630	C	T
2	rs13414434	161010157	C	T
2	rs146688850	161010554	G	A
2	rs12995411	161010904	T	C
2	rs62175384	161011128	C	T
2	rs116407376	161011134	C	G
2	rs62175385	161011456	A	G
2	rs56388072	161011565	C	T
2	rs185468147	161014060	A	G
2	rs1457240	161014184	G	A
2	rs1457239	161014253	C	G
2	rs72979963	161014483	A	G
2	rs74950250	161014654	G	A
2	rs13413256	161014855	G	A
2	rs2198918	161015052	C	T
2	rs983916	161015066	T	G
2	rs77679302	161015381	G	C
2	rs74925033	161016454	A	G
2	rs115749975	161016477	A	G
2	rs10197183	161016506	C	T
2	rs78855639	161016615	C	T
2	rs2925763	161016776	A	C
2	rs13011504	161016865	G	A
2	rs55959207	161016981	A	C
2	rs71423046	161017799	T	G
2	rs35215995	161017947	A	G
2	rs16845770	162181787	T	C
2	rs6713728	162182801	G	C
2	rs115846335	162182901	C	T
2	rs62197078	162182954	G	A
2	rs10469684	162183507	T	G
2	rs72876083	162184038	C	T
2	rs115432269	162184233	G	A
2	rs11885894	162184321	G	A
2	rs11885856	162184396	C	A
2	rs60767767	162185558	C	T
2	rs2113480	162186610	T	C
2	rs13398392	162187250	C	T
2	rs6748704	162187719	T	C
2	rs13024569	162187800	G	A
2	rs112335657	162190437	T	G
2	rs6744214	162192288	T	C
2	rs17758464	162192881	A	G
2	rs12988044	162192909	G	A
2	rs62197080	162193238	C	T
2	rs62197081	162193325	G	A
2	rs4664418	162194041	T	C
2	rs7589726	162194714	C	A
2	rs4027149	162197145	T	C
2	rs10197817	162198993	T	C
2	rs62194488	162199216	G	A
2	rs114974659	162199828	A	G
2	rs2042488	162200691	A	G
2	rs62194490	162200798	T	C
2	rs4664419	162201065	G	A
2	rs6755769	162203702	G	T
2	rs6755815	162203896	C	T
2	rs62194491	162205061	A	G
2	rs11675219	162206393	A	G
2	rs1862953	162206805	A	T
2	rs3769964	162207346	C	T
2	rs3769963	162207510	A	G
2	rs6432678	162208013	G	A
2	rs6432679	162208258	C	T
2	rs7595718	162208710	A	G
2	rs1111417	162208985	G	A
2	rs151326001	162209914	A	G
2	rs7349280	162210631	C	T
2	rs6709356	162211730	G	A
2	rs1111416	162212227	A	G
2	rs1559496	162215094	C	G
2	rs62194492	162215563	C	A
2	rs67041117	162218343	C	T
2	rs62194493	162218614	G	A
2	rs4664420	162220925	G	A
2	rs13430019	162221694	G	A
2	rs2303318	162224495	A	C
2	rs2303319	162224664	C	T
2	rs2042489	162225169	A	G
2	rs12467117	162226315	G	T
2	rs10497214	162226336	G	T
2	rs1116173	162226838	A	G
2	rs4664421	162229061	G	A
2	rs6719721	162230520	T	G
2	rs76063526	162230834	A	T
2	rs62188121	162232085	T	C
2	rs6727917	162234608	A	G
2	rs143922263	162240222	G	A
2	rs6738264	162240254	T	C
2	rs62188122	162240407	T	A
2	rs62188123	162241846	T	C
2	rs10193429	162242226	C	T
2	rs2194726	162245832	C	T
2	rs2194727	162245871	C	G
2	rs2194728	162246024	G	A
2	rs16845807	162247399	A	G
2	rs1921674	162247772	C	T
2	rs4664422	162248828	G	C
2	rs3769959	162249206	A	G
2	rs2194729	162249448	T	C
2	rs58627659	162250910	C	T
2	rs11886577	162251437	T	C
2	rs74733151	162251856	C	G
2	rs10490568	162252421	A	G
2	rs12463483	162252619	G	T
2	rs138541092	162252833	G	A
2	rs12463535	162252899	C	G
2	rs62188133	162253435	T	C
2	rs7574882	162255778	C	T
2	rs62188136	162255950	A	G
2	rs16845829	162256471	C	T
2	rs62188137	162257548	T	C
2	rs1863177	162257799	T	A
2	rs16845830	162258195	A	G
2	rs6733456	162258433	C	T
2	rs2216941	162258705	T	A
2	rs7586485	162258940	G	A
2	rs4027152	162259422	G	A
2	rs116101550	162260065	A	G
2	rs72877940	162260476	A	G
2	rs3769958	162261389	C	T
2	rs72877941	162262031	A	G
2	rs7578146	162262342	C	T
2	rs17183625	162263475	T	G
2	rs3769957	162263844	A	T
2	rs2018759	162264215	G	A
2	rs1110587	162264277	T	C
2	rs12471336	162265189	G	T
2	rs16845844	162265270	A	G
2	rs13384725	162265870	A	T
2	rs76713361	162265892	A	G
2	rs62188138	162267446	T	C
2	rs1064576	162268108	G	A
2	rs6710414	162268515	T	G
2	rs34875529	162268558	C	A
2	rs7564766	162268842	T	C
2	rs62188139	162269775	G	T
2	rs62188140	162269866	A	G
2	rs1559629	162270728	C	T
2	rs78555127	162271260	G	T
2	rs72877952	162272585	C	T
2	rs62188141	162273891	G	A
2	rs116175783	162274847	G	C
2	rs10175058	162276981	T	C
2	rs3769956	162277301	G	A
2	rs55732192	162278233	G	T
2	rs6729406	162278427	T	C
2	rs890076	162280748	G	A
2	rs56152608	162283469	G	A
2	rs56293342	162283618	C	G
2	rs77427002	162285739	T	C
2	rs55853623	162286314	C	T
2	rs62188147	162286552	G	T
2	rs115309930	162287317	G	C
2	rs10221696	162287804	G	A
2	rs12470386	162289146	C	T
2	rs2194732	162289156	G	A
2	rs4988784	162290504	C	T
2	rs74724497	162291369	T	G
2	rs7581103	162292761	C	T
2	rs10930018	162293403	A	G
2	rs1544857	162294541	C	G
2	rs2358139	162295445	C	T
2	rs16845851	162295623	A	C
2	rs918964	162296916	A	G
2	rs768834	162297349	T	C
2	rs768835	162297519	G	A
2	rs62188148	162297607	G	C
2	rs56121938	162297649	A	G
2	rs768836	162297663	T	C
2	rs13020707	162298040	A	G
2	rs6717518	162299712	T	G
2	rs13432654	162300286	A	G
2	rs7608320	162300612	C	T
2	rs72877983	162300720	T	C
2	rs72877986	162301094	T	C
2	rs963758	162304908	C	T
2	rs4618076	162305973	T	C
2	rs2358140	162306320	T	C
2	rs2358141	162307061	A	G
2	rs2358142	162307257	A	G
2	rs6738649	162307466	A	G
2	rs59993803	162307697	G	A
2	rs6713176	162307728	C	T
2	rs6432684	162309195	A	G
2	rs62188151	162309849	C	A
2	rs143351664	162311644	G	A
2	rs2358143	162312632	C	T
2	rs62188153	162313036	G	T
2	rs10198848	162313914	C	G
2	rs62188154	162313939	T	G
2	rs145313085	162314229	A	G
2	rs62188155	162315420	T	C
2	rs4353667	162316868	T	C
2	rs6743608	162316965	T	A
2	rs6760733	162317677	A	T
2	rs11679993	162318211	T	C
2	rs10930019	162319114	G	A
2	rs10930020	162319117	A	G
2	rs12469052	162319353	T	C
2	rs2358144	162319725	G	A
2	rs72877999	162320388	G	A
2	rs6727360	162321930	C	T
2	rs62190168	162322012	A	G
2	rs6432686	162325200	T	C
2	rs115794804	162325784	A	G
2	rs2194734	162326199	G	A
2	rs79046651	162326417	C	A
2	rs35799512	162328754	G	A
2	rs6713349	162328812	T	C
2	rs12469977	162328814	C	T
2	rs2042570	162329838	C	T
2	rs2042571	162329863	G	A
2	rs6731432	162330234	A	G
2	rs994383	162331260	G	A
2	rs994384	162331303	G	A
2	rs79573934	162332167	G	C
2	rs62188727	162334193	G	A
2	rs62188728	162335701	T	C
2	rs12692634	162335792	C	T
2	rs991979	162336887	T	C
2	rs62188729	162337052	C	T
2	rs61371504	162338778	G	A
2	rs6432687	162339051	G	A
2	rs3914092	162339141	T	C
2	rs12692635	162339940	A	G
2	rs3914095	162342499	C	G
2	rs78349146	162343373	A	G
2	rs147303474	162344034	T	C
2	rs55906042	162344210	G	A
2	rs10930021	162344247	C	T
2	rs62188731	162344776	C	G
2	rs4664425	162345193	G	T
2	rs62187561	162345318	A	G
2	rs34722451	162346545	A	T
2	rs60275260	162346619	T	A
2	rs13029783	162347038	A	T
2	rs56384808	162347755	G	T
2	rs12463509	162347948	C	T
2	rs13028108	162350238	T	A
2	rs3849348	162350566	C	T
2	rs3849349	162350750	A	C
2	rs3849350	162350772	G	A
2	rs3849351	162350904	A	G
2	rs2358145	162352163	G	A
2	rs6711192	162352757	G	C
2	rs6726406	162352888	T	C
2	rs6715397	162353990	C	A
2	rs62187563	162354653	G	A
2	rs3914096	162356090	A	G
2	rs12620974	162359983	T	C
2	rs13035499	162360492	A	T
2	rs62187565	162360575	T	C
2	rs17243975	162361899	A	G
2	rs62187567	162363066	G	A
2	rs13026747	162364504	G	T
2	rs13032282	162364792	G	C
2	rs7588198	162365202	G	T
2	rs10202267	162366126	T	A
2	rs10190057	162366176	G	T
2	rs7592112	162366517	C	G
2	rs7595197	162366835	G	T
2	rs6746745	162367152	G	T
2	rs60824222	162368719	A	C
2	rs34006307	162369959	C	T
2	rs2358146	162370326	T	C
2	rs2358147	162370327	T	G
2	rs148468804	162371597	C	T
2	rs2358148	162372133	G	A
2	rs3849352	162372378	T	A
2	rs62187569	162373517	A	G
2	rs62187570	162373899	C	G
2	rs3849353	162374138	G	C
2	rs62187571	162374319	A	G
2	rs3914093	162374844	A	G
2	rs62187572	162375040	A	T
2	rs2358149	162375473	G	A
2	rs4664427	162377889	C	T
2	rs62187573	162378064	G	A
2	rs6432688	162378656	C	G
2	rs117804150	162379222	G	A
2	rs6432689	162379760	C	T
2	rs3849354	162380509	C	T
2	rs2358152	162382136	G	T
2	rs62187574	162382776	T	C
2	rs7589304	162383293	A	G
2	rs77198442	162383668	A	G
2	rs57365346	162386309	G	A
2	rs62187576	162386765	G	T
2	rs12467662	162386784	G	A
2	rs3849355	162387714	G	A
2	rs13399736	162388262	C	A
2	rs4664046	162388621	G	A
2	rs7558189	162388775	A	G
2	rs55650699	162388931	T	C
2	rs35903683	162389352	A	C
2	rs11688932	162389452	T	C
2	rs3849356	162390116	C	T
2	rs10200009	162390369	T	G
2	rs114664466	162390738	G	C
2	rs3902687	162392315	T	C
2	rs3902688	162392421	A	T
2	rs3902689	162392460	G	A
2	rs149367449	162396578	T	A
2	rs142620316	162398015	G	A
2	rs62187597	162398263	A	T
2	rs7572645	162398278	A	G
2	rs4001652	162398609	C	A
2	rs4001653	162398827	G	A
2	rs4001644	162398867	A	C
2	rs7564390	162401639	A	G
2	rs10187624	162401652	T	C
2	rs7574669	162403694	A	G
2	rs56145818	162403778	G	A
2	rs10182681	162404452	G	A
2	rs10206065	162404476	A	G
2	rs7560349	162407394	G	A
2	rs3911925	162407930	A	G
2	rs4107578	162408414	G	A
2	rs60495163	162408807	C	T
2	rs13410944	162411997	C	T
2	rs10191709	162412380	G	A
2	rs56100249	162415157	T	C
2	rs55893794	162418751	G	A
2	rs57464189	162419312	G	A
2	rs55999219	162421361	G	A
2	rs1510088	162421852	G	A
2	rs1510089	162421878	T	A
2	rs62187603	162422517	G	A
2	rs62187604	162423676	A	G
2	rs11884269	162423780	G	A
2	rs111618755	162424337	G	A
2	rs2020027	162425878	G	A
2	rs55840249	162426849	C	A
2	rs12470830	162429996	C	T
2	rs1913666	162430482	C	T
2	rs1588395	162430725	A	G
2	rs62187608	162431138	T	G
2	rs62187609	162431500	C	T
2	rs62187610	162431878	T	A
2	rs62187611	162431946	A	G
2	rs62187612	162432494	A	G
2	rs13017694	162433413	G	T
2	rs12473497	162433766	T	C
2	rs12469302	162433831	G	T
2	rs62187613	162434474	T	C
2	rs72870244	162434942	G	A
2	rs72870248	162435849	G	A
2	rs62187614	162436285	C	G
2	rs1515182	162436934	A	G
2	rs12465645	162437639	A	G
2	rs12465734	162437859	A	G
2	rs10198573	162438682	G	T
2	rs56153413	162440079	G	T
2	rs55782047	162440255	A	C
2	rs12692637	162441440	T	G
2	rs12692638	162441486	C	T
2	rs971027	162444614	T	A
2	rs6713999	162444770	T	C
2	rs971028	162444811	T	C
2	rs62187646	162445488	T	C
2	rs62187647	162446018	C	T
2	rs2202888	162446422	C	T
2	rs145549865	162446607	A	G
2	rs138838307	162448101	T	C
2	rs12464282	162448855	C	T
2	rs2175142	162450124	T	C
2	rs991605	162450369	T	C
2	rs1027906	162450407	T	A
2	rs55821334	162452014	A	G
2	rs56407015	162455625	G	A
2	rs7599570	162456399	A	G
2	rs2389550	162458401	G	A
2	rs1397088	162461454	C	A
2	rs1397089	162461562	G	A
2	rs2389549	162462209	T	C
2	rs72871796	162462235	A	G
2	rs7340274	162462535	G	C
2	rs56094729	162464835	C	T
2	rs2389548	162465110	G	C
2	rs1605869	162466733	T	A
2	rs62187652	162468033	C	G
2	rs979375	162468888	T	G
2	rs62187653	162469128	T	C
2	rs72873603	162469665	C	T
2	rs62187654	162470969	C	T
2	rs72873607	162471174	G	A
2	rs1510087	162471695	A	G
2	rs1828329	162473058	G	A
2	rs72873614	162473264	A	G
2	rs1397087	162473284	G	A
2	rs1567420	162475601	T	C
2	rs1567421	162475617	G	T
2	rs116251683	162479454	G	A
2	rs16845945	162480684	C	T
2	rs72873624	162481453	G	A
2	rs17225644	162481767	G	T
2	rs12473088	162485073	A	G
2	rs62187655	162487440	C	G
2	rs62187656	162487699	A	G
2	rs62187657	162488091	G	A
2	rs62187658	162488095	A	C
2	rs1510094	162489191	A	G
2	rs7557876	162489534	A	G
2	rs72873632	162490332	T	C
2	rs56371522	162491109	G	A
2	rs62188960	162492578	A	C
2	rs4664432	162492948	G	A
2	rs12470590	162493102	A	G
2	rs115562071	162493241	C	T
2	rs1605868	162493538	A	T
2	rs79299044	162494182	T	A
2	rs2892770	162494831	T	C
2	rs72873645	162495047	G	A
2	rs62188961	162495399	A	G
2	rs55925603	162497210	G	A
2	rs56260047	162497225	G	T
2	rs56405014	162497603	C	T
2	rs3849340	162500476	A	T
2	rs2874856	162500955	C	G
2	rs3843852	162501455	C	T
2	rs3843853	162501591	T	A
2	rs16845960	162501613	A	G
2	rs3842970	162501659	A	T
2	rs6744289	162502169	G	T
2	rs6759390	162502191	T	G
2	rs10497218	162502510	G	C
2	rs6432694	162503282	T	A
2	rs1510084	162503743	C	T
2	rs6432695	162503882	A	G
2	rs10930027	162504558	C	T
2	rs10803781	162504743	A	G
2	rs6432696	162505428	G	A
2	rs4664047	162505870	C	G
2	rs10191294	162507077	G	T
2	rs6432697	162507366	A	G
2	rs6432698	162507623	C	T
2	rs1876816	162508594	C	T
2	rs1876815	162508740	T	C
2	rs1876814	162508823	G	A
2	rs6432699	162509239	C	A
2	rs6747334	162509879	A	G
2	rs6734286	162509996	T	C
2	rs6758760	162510841	C	T
2	rs6759082	162511078	C	A
2	rs12623977	162511191	A	G
2	rs2389428	162511519	C	T
2	rs1588396	162511930	T	G
2	rs4408743	162512296	G	A
2	rs4580395	162512347	C	T
2	rs1818547	162512976	T	C
2	rs10930028	162513611	C	T
2	rs62188983	162513959	G	C
2	rs62188984	162514518	G	A
2	rs2063804	162514780	A	C
2	rs2063803	162514822	A	G
2	rs35678280	162515802	G	C
2	rs6750756	162516308	A	T
2	rs56039028	162516363	G	A
2	rs6750881	162516443	A	G
2	rs62188986	162517582	T	C
2	rs10930029	162517990	G	A
2	rs2389424	162518365	C	A
2	rs1515183	162518582	G	T
2	rs1996233	162519628	T	C
2	rs1399648	162520422	C	T
2	rs16845997	162521046	C	A
2	rs4664433	162521210	G	A
2	rs3843854	162523231	A	G
2	rs3860428	162523718	T	C
2	rs3843855	162524055	C	T
2	rs10930030	162524275	T	C
2	rs55638078	162524997	T	C
2	rs62188987	162525686	T	A
2	rs12692640	162525915	G	A
2	rs12467042	162526971	G	A
2	rs2222022	162527050	G	A
2	rs1473956	162530235	T	C
2	rs1828924	162530360	T	C
2	rs62188988	162531068	T	C
2	rs2389425	162531161	A	G
2	rs1158463	162532520	A	G
2	rs72875528	162533523	C	T
2	rs7603929	162534981	C	T
2	rs12474470	162535336	T	C
2	rs9287815	162536177	A	T
2	rs56274002	162536715	A	T
2	rs12692641	162537623	A	G
2	rs16846026	162537691	T	C
2	rs9677118	162539709	T	A
2	rs62188990	162540635	G	A
2	rs2138176	162542073	G	A
2	rs6746798	162542990	C	T
2	rs4404284	162543318	T	C
2	rs4521055	162543817	C	T
2	rs12467279	162544744	A	G
2	rs138284995	162546756	T	C
2	rs1567982	162547636	T	C
2	rs62189003	162548104	T	A
2	rs1567981	162549099	A	G
2	rs1040135	162549321	T	C
2	rs1399651	162551645	A	G
2	rs1399650	162551718	G	A
2	rs11682136	162552396	A	T
2	rs13392446	162552695	T	A
2	rs10169187	162555574	G	C
2	rs10171562	162555720	C	T
2	rs1515186	162556360	G	A
2	rs4309587	162556587	C	T
2	rs7578900	162557679	G	C
2	rs4664436	162558490	T	C
2	rs13000436	162559399	T	G
2	rs1515185	162559426	T	C
2	rs13417851	162559919	T	G
2	rs55841284	162560011	A	G
2	rs56315911	162560186	G	T
2	rs1515184	162561347	A	G
2	rs16846047	162561946	T	C
2	rs62189005	162562386	T	C
2	rs13014399	162563151	C	G
2	rs16846050	162563553	G	A
2	rs34513749	162564424	T	C
2	rs1849881	162564556	G	T
2	rs17727965	162565003	C	T
2	rs16846053	162566045	T	G
2	rs12476631	162566936	T	C
2	rs17728078	162567668	A	G
2	rs16846064	162568941	G	C
2	rs6752007	162568973	C	T
2	rs12474713	162569341	C	A
2	rs7568920	162572966	A	G
2	rs6704789	162573172	T	A
2	rs62189006	162573586	A	G
2	rs2389426	162573858	G	A
2	rs10197108	162574306	G	A
2	rs62189007	162574323	G	A
2	rs62189008	162574436	C	T
2	rs7602938	162575039	C	T
2	rs72875596	162575057	A	G
2	rs72875598	162575096	A	G
2	rs62189009	162575178	T	A
2	rs11543499	162577301	T	C
2	rs77558547	162577379	C	T
2	rs2389551	162577380	A	G
2	rs12479001	162578325	G	T
2	rs7591103	162578724	A	G
2	rs66761688	162578911	T	C
2	rs72877304	162579337	C	T
2	rs3911105	162579551	T	C
2	rs3903713	162580384	C	A
2	rs2322649	162580936	G	A
2	rs3849341	162581030	T	C
2	rs4664048	162582254	A	T
2	rs62189012	162583141	G	A
2	rs62189013	162583323	G	A
2	rs62189015	162583504	T	C
2	rs74437022	162585826	A	G
2	rs16846073	162586548	C	G
2	rs72877309	162587828	A	G
2	rs57887363	162588720	C	T
2	rs11901817	162588841	A	G
2	rs62189017	162589843	A	G
2	rs34306396	162589911	G	A
2	rs2892769	162590447	A	G
2	rs11903617	162590489	A	G
2	rs7584481	162591109	T	C
2	rs72877317	162591779	C	T
2	rs11891026	162591876	A	G
2	rs1006427	162592328	T	C
2	rs1006428	162592559	A	C
2	rs1551052	162592654	T	G
2	rs7578065	162593171	C	T
2	rs2122284	162593260	A	T
2	rs11903493	162593514	G	A
2	rs1023835	162593973	A	G
2	rs1449629	162594824	A	G
2	rs58622044	162596287	A	G
2	rs13392556	162596840	C	T
2	rs56965753	162597251	A	G
2	rs13014908	162598128	G	A
2	rs56009150	162598582	T	C
2	rs2892768	162598980	C	T
2	rs62189041	162599506	T	C
2	rs6714082	162600156	T	A
2	rs7561567	162601192	A	G
2	rs62189042	162602320	G	T
2	rs12467613	162603216	G	T
2	rs12467625	162603387	C	A
2	rs6755071	162605230	C	T
2	rs11893602	162605959	G	A
2	rs973940	162607400	A	G
2	rs72877343	162607487	A	C
2	rs971284	162608454	C	T
2	rs62189043	162608466	A	T
2	rs55666706	162610397	T	C
2	rs16846085	162611072	G	A
2	rs12470743	162611202	G	A
2	rs112617101	162612272	G	A
2	rs62189045	162612367	G	C
2	rs62189046	162612371	C	G
2	rs7573979	162612915	T	C
2	rs62189047	162613314	T	A
2	rs62189048	162613494	G	C
2	rs77512782	162613603	G	A
2	rs138380068	162613907	A	G
2	rs56026147	162614089	T	C
2	rs7581747	162615115	T	C
2	rs145339136	162617000	C	A
2	rs35304298	162617185	G	T
2	rs7609393	162619376	A	C
2	rs7583212	162619408	G	A
2	rs1449641	162619567	T	C
2	rs114656665	162621244	C	T
2	rs7597134	162621531	A	G
2	rs13022437	162622285	G	A
2	rs62189051	162622318	G	A
2	rs62189052	162623869	C	G
2	rs62189053	162624324	G	A
2	rs62189054	162624654	C	G
2	rs62189055	162625749	C	A
2	rs961421	162626099	G	C
2	rs13006199	162626768	A	G
2	rs41267437	162627391	G	A
2	rs72877356	162628462	A	G
2	rs12997445	162628969	T	C
2	rs10193728	162629343	T	C
2	rs985957	162629799	T	G
2	rs4263123	162629937	A	G
2	rs6713937	162630130	T	C
2	rs113613752	162630322	A	C
2	rs62189057	162630944	A	G
2	rs56374905	162631445	G	C
2	rs112635412	162632055	C	T
2	rs62189059	162632167	T	C
2	rs16846107	162632256	G	T
2	rs72877362	162632313	G	A
2	rs78102257	162632362	C	A
2	rs13420505	162632943	A	T
2	rs62190660	162633704	G	T
2	rs13399126	162634309	C	T
2	rs1449636	162635439	T	C
2	rs10469686	162635831	T	C
2	rs12692642	162636614	T	C
2	rs74358500	162636722	G	T
2	rs11896941	162638463	G	A
2	rs62190661	162639126	A	G
2	rs2389533	162639726	C	A
2	rs12053256	162639998	G	A
2	rs11898650	162640604	T	A
2	rs2892792	162640725	A	G
2	rs62190662	162641009	T	C
2	rs62190663	162642886	T	G
2	rs62190664	162643794	G	T
2	rs62190665	162644338	C	A
2	rs113438125	162644405	C	T
2	rs62190666	162645206	C	T
2	rs62190667	162645269	G	A
2	rs78209294	162645529	A	T
2	rs13016526	162646002	C	T
2	rs75245513	162648141	A	G
2	rs11903790	162648576	C	T
2	rs62190668	162649932	A	G
2	rs62190669	162651698	C	T
2	rs11891120	162652258	A	T
2	rs62190670	162652742	A	G
2	rs62190671	162652961	A	G
2	rs1551051	162653362	T	A
2	rs7577037	162654154	T	A
2	rs72877379	162654239	C	T
2	rs72877381	162655845	A	T
2	rs62190672	162655969	A	T
2	rs62190673	162656901	T	C
2	rs1979112	162657955	A	C
2	rs7604275	162658137	A	G
2	rs11885877	162660794	G	A
2	rs113289945	162663293	A	G
2	rs74715808	162663915	C	T
2	rs1449634	162664012	G	C
2	rs62190674	162664961	C	T
2	rs34935338	162665489	T	G
2	rs115691546	162665708	G	A
2	rs62187680	162665727	A	G
2	rs79018192	162666187	G	C
2	rs62187681	162666479	G	T
2	rs12989249	162666737	A	G
2	rs1710512	162667167	A	G
2	rs55647762	162667317	G	T
2	rs56018438	162667377	A	T
2	rs3902192	162668234	T	C
2	rs3849342	162668341	A	G
2	rs3849343	162668466	C	A
2	rs3849344	162668544	C	T
2	rs13416456	162668812	C	A
2	rs62187684	162668871	A	G
2	rs11898165	162668902	G	A
2	rs4603779	162669284	T	C
2	rs3849345	162669555	C	T
2	rs59829975	162671833	T	G
2	rs60050769	162671889	G	T
2	rs78158618	162672013	C	A
2	rs12988751	162672211	G	A
2	rs7594116	162672809	C	T
2	rs56154342	162672810	G	A
2	rs61692975	162673036	C	T
2	rs62187688	162673253	C	A
2	rs62187695	162675515	G	T
2	rs1449637	162675950	T	A
2	rs62187696	162676507	T	C
2	rs62187697	162676532	A	G
2	rs72877400	162676691	T	A
2	rs62187698	162677305	G	A
2	rs62187699	162677323	T	C
2	rs62187700	162677773	C	T
2	rs13031103	162678313	G	C
2	rs193048866	162678815	A	G
2	rs72879207	162679388	A	G
2	rs72879209	162679434	A	G
2	rs13386213	162679904	C	G
2	rs9636282	162680395	T	A
2	rs9636283	162680402	T	C
2	rs9636284	162680512	C	T
2	rs9636285	162680702	A	G
2	rs72879215	162681223	T	C
2	rs62187702	162683163	G	A
2	rs1227926	162683893	C	G
2	rs7589581	162684420	A	G
2	rs1667597	162685991	A	G
2	rs62187703	162686215	G	A
2	rs62187704	162686327	C	T
2	rs34095253	162686443	C	T
2	rs72879226	162687168	T	A
2	rs72879227	162687291	C	T
2	rs55969921	162687409	G	A
2	rs56299944	162687459	T	A
2	rs10200835	162688039	A	C
2	rs72879231	162688210	C	T
2	rs72879233	162688299	G	A
2	rs2084545	162688490	A	G
2	rs1234510	162688627	C	T
2	rs2100213	162688818	A	G
2	rs56223065	162689407	C	T
2	rs56264166	162689452	G	T
2	rs56027511	162689516	C	T
2	rs56091742	162689525	G	A
2	rs10207837	162690305	A	T
2	rs62187711	162691061	T	G
2	rs72879248	162691366	C	G
2	rs72879250	162691367	A	G
2	rs1227922	162691640	T	C
2	rs149235385	162691789	C	T
2	rs62187712	162691893	A	G
2	rs62187713	162692117	T	C
2	rs1227921	162692200	C	G
2	rs2892796	162692610	G	A
2	rs62187736	162693288	C	G
2	rs55970269	162693554	T	C
2	rs55658092	162693559	A	C
2	rs55764479	162693738	T	A
2	rs116082270	162693767	G	A
2	rs72879263	162694101	G	T
2	rs62187739	162694427	C	T
2	rs1227920	162695599	A	C
2	rs1227919	162695741	C	T
2	rs2084544	162696255	G	A
2	rs2084543	162696414	C	T
2	rs961324	162697503	A	G
2	rs62187740	162698486	C	A
2	rs62187741	162698524	T	A
2	rs72879275	162698823	G	A
2	rs1449632	162699009	A	G
2	rs1449631	162699012	T	C
2	rs1449630	162699039	A	G
2	rs1996265	162699576	A	G
2	rs62187742	162700097	T	G
2	rs1227925	162700173	A	G
2	rs56190932	162700404	T	G
2	rs56142719	162700711	T	C
2	rs72879281	162701153	T	C
2	rs72879284	162701736	T	G
2	rs62187745	162702806	G	A
2	rs4455163	162702998	T	A
2	rs2090270	162703227	C	A
2	rs1227923	162703831	A	C
2	rs115093702	162704537	A	G
2	rs1584532	162704711	A	G
2	rs1710510	162705055	G	T
2	rs35826432	162705966	A	G
2	rs62187747	162706074	T	A
2	rs72879293	162706476	G	A
2	rs62187748	162707054	C	T
2	rs62187749	162707188	C	A
2	rs62187750	162707350	C	T
2	rs62187752	162709033	T	G
2	rs1237104	162709256	G	A
2	rs55961814	162710187	T	G
2	rs1227936	162711016	T	A
2	rs62187754	162711184	T	G
2	rs41267441	162711682	A	C
2	rs62187756	162712142	A	C
2	rs62187757	162714289	A	G
2	rs2053865	162715135	C	T
2	rs62187758	162715902	G	T
2	rs1227933	162715915	T	C
2	rs62187759	162716009	A	C
2	rs1227932	162716881	C	A
2	rs1227930	162717686	G	A
2	rs62188760	162717753	G	A
2	rs62188761	162718829	A	G
2	rs62188762	162720090	C	T
2	rs1227929	162720101	T	G
2	rs62188764	162721292	G	C
2	rs10497224	162722373	T	A
2	rs72881015	162722543	A	T
2	rs62188765	162723185	G	A
2	rs62188766	162723219	G	A
2	rs72881021	162724050	G	C
2	rs55736476	162724784	C	A
2	rs56063742	162724957	G	A
2	rs34185330	162725335	A	G
2	rs10179404	162725429	T	C
2	rs114460145	162725810	T	C
2	rs1949321	162725846	A	T
2	rs62188767	162725872	G	A
2	rs62188768	162725924	A	C
2	rs72881030	162726068	A	G
2	rs72881034	162726966	A	G
2	rs72881037	162727020	A	G
2	rs62188769	162729669	C	G
2	rs72881042	162730003	T	C
2	rs35292746	162730312	T	C
2	rs56078948	162730992	T	A
2	rs7587058	162731186	G	A
2	rs140682348	162731257	A	G
2	rs62188771	162731383	C	A
2	rs72881046	162731761	T	C
2	rs11683174	162731926	T	C
2	rs55711310	162732650	G	A
2	rs1996266	162732684	G	A
2	rs6716303	162732719	A	G
2	rs6720337	162733699	A	G
2	rs9678556	162733784	T	C
2	rs56140629	162734009	A	G
2	rs1913818	162734191	A	G
2	rs72881053	162734759	C	T
2	rs1878065	162735254	A	G
2	rs62188773	162736275	A	G
2	rs16846172	162736370	G	A
2	rs115285217	162736415	A	G
2	rs6729402	162736529	A	G
2	rs6707956	162737714	G	T
2	rs62188792	162737940	T	C
2	rs141686513	162738478	C	T
2	rs41267443	162738781	T	C
2	rs1913803	162740349	G	A
2	rs62188794	162740583	A	G
2	rs62188795	162741007	G	A
2	rs62188796	162741162	T	C
2	rs72881071	162741508	T	G
2	rs72881073	162741757	G	A
2	rs1913805	162742621	T	C
2	rs10190968	162742749	C	G
2	rs66511613	162742855	A	G
2	rs62188798	162742898	C	T
2	rs6744713	162743260	G	T
2	rs72865206	162743262	G	T
2	rs6716102	162743354	A	C
2	rs58326818	162743388	G	A
2	rs55746961	162743661	G	A
2	rs35568763	162743765	C	T
2	rs76296250	162743825	C	G
2	rs62188800	162744336	G	A
2	rs62188801	162744546	T	C
2	rs62188802	162744988	G	A
2	rs144781346	162745335	G	A
2	rs115848314	162745501	G	T
2	rs111575110	162745533	T	C
2	rs62188804	162745768	A	G
2	rs62188805	162746093	G	T
2	rs62188807	162746208	A	G
2	rs112856039	162747208	G	T
2	rs113345084	162747223	C	T
2	rs111639038	162747335	C	G
2	rs79520046	162747437	G	A
2	rs112223805	162747444	T	A
2	rs140112068	162747610	T	C
2	rs144793671	162747950	C	T
2	rs58909484	162748109	C	T
2	rs6432703	162748159	G	C
2	rs16846179	162749056	T	G
2	rs62188810	162749078	A	G
2	rs72865220	162749671	G	T
2	rs73003553	162749878	T	C
2	rs1343902	162750159	A	G
2	rs62188811	162750305	A	C
2	rs1343883	162750674	T	G
2	rs114368432	162753258	G	A
2	rs17729070	162753343	C	G
2	rs4146952	162753646	T	A
2	rs62188816	162754155	T	A
2	rs1913814	162754223	A	G
2	rs62188817	162754225	T	C
2	rs1913813	162755523	T	C
2	rs62188818	162756195	T	G
2	rs16846181	162756254	A	C
2	rs6432704	162756378	A	G
2	rs6754546	162757676	A	G
2	rs6726796	162758123	G	A
2	rs2176136	162758875	T	C
2	rs62188819	162759309	G	C
2	rs61743994	162759371	A	T
2	rs61744553	162759502	T	C
2	rs6734760	162760195	C	T
2	rs7594396	162760974	A	G
2	rs62188820	162761535	T	A
2	rs116552922	162761686	C	T
2	rs72865241	162762034	G	A
2	rs62188821	162762959	G	A
2	rs6725233	162763024	C	G
2	rs55931021	162764496	A	G
2	rs62188823	162764874	T	C
2	rs62188824	162765714	T	C
2	rs72865255	162765759	A	C
2	rs72865256	162765762	T	A
2	rs76713929	162766566	C	T
2	rs72865260	162767251	C	G
2	rs72865262	162767292	A	G
2	rs62188825	162767453	A	G
2	rs62188826	162767653	G	A
2	rs62188827	162768208	A	T
2	rs62188838	162771641	G	A
2	rs62188839	162771668	G	A
2	rs78948593	162771784	C	T
2	rs10211012	162771809	A	G
2	rs55949502	162772114	T	C
2	rs55693861	162772516	G	A
2	rs6715439	162772897	A	G
2	rs62188842	162773110	G	T
2	rs62188843	162773290	C	T
2	rs6748280	162773915	G	A
2	rs1913809	162774359	A	G
2	rs56399725	162775126	G	A
2	rs62188845	162775239	G	A
2	rs72865282	162775389	G	C
2	rs7601354	162775534	G	C
2	rs72865285	162775632	T	G
2	rs80081227	162775764	G	A
2	rs77176486	162775835	G	A
2	rs62188846	162775861	C	T
2	rs62188848	162776944	G	C
2	rs62188849	162777621	G	C
2	rs72865293	162778099	G	A
2	rs78352279	162778229	G	A
2	rs62188850	162779314	T	C
2	rs62188851	162779450	T	G
2	rs62188852	162779920	A	G
2	rs6432705	162779958	T	C
2	rs12328761	162779995	A	G
2	rs6715491	162780079	C	T
2	rs72865298	162780773	A	G
2	rs62188857	162783862	A	G
2	rs10930036	162785323	C	T
2	rs72867006	162785658	G	T
2	rs77105711	162786107	A	G
2	rs115686922	162787489	T	G
2	rs57058277	162787585	C	A
2	rs58510689	162787895	A	G
2	rs78385443	162788019	T	C
2	rs57300571	162788109	G	A
2	rs61358430	162788257	C	T
2	rs72867014	162788496	A	G
2	rs62189660	162790001	C	G
2	rs59699314	162790098	T	G
2	rs62189662	162790152	G	T
2	rs10930037	162790288	A	G
2	rs116134317	162790793	C	T
2	rs56160038	162790842	C	A
2	rs4664440	162790882	C	T
2	rs56378636	162790992	A	C
2	rs55885919	162790994	A	G
2	rs62189666	162792412	A	G
2	rs62189667	162793037	C	G
2	rs2077859	162793798	G	A
2	rs72867035	162794085	T	A
2	rs76287305	162794252	T	C
2	rs74935201	162794369	G	A
2	rs77959849	162795082	T	C
2	rs78941812	162795083	G	A
2	rs80271151	162796444	A	G
2	rs13021256	162796517	T	A
2	rs75711413	162797067	G	A
2	rs12619801	162797500	G	A
2	rs6432706	162797621	C	T
2	rs77596461	162798025	G	A
2	rs6717424	162798581	A	G
2	rs74978301	162798738	A	G
2	rs58364273	162799639	A	C
2	rs13022438	162800372	A	G
2	rs2176135	162801454	G	A
2	rs77825624	162801558	C	T
2	rs11693702	162802184	T	A
2	rs13430823	162802795	T	C
2	rs77787032	162802908	G	A
2	rs76438605	162802978	T	A
2	rs12474587	162802993	G	T
2	rs1913807	162803308	T	C
2	rs77902933	162803433	G	A
2	rs2222057	162803510	A	T
2	rs76204919	162803545	G	A
2	rs4368346	162803641	T	A
2	rs13421039	162803883	C	T
2	rs1913808	162804678	G	A
2	rs114564511	162804826	C	T
2	rs62189668	162805019	T	A
2	rs7604885	162806408	G	A
2	rs12614520	162807073	T	C
2	rs74685687	162808104	C	T
2	rs80119344	162808199	A	G
2	rs78029508	162808459	C	T
2	rs6707646	162808640	C	T
2	rs114768389	162809285	A	T
2	rs78565750	162809598	C	A
2	rs138988641	162810022	G	C
2	rs36080928	162810113	G	A
2	rs7580486	162810159	T	G
2	rs114901629	162810351	A	G
2	rs74406816	162810426	T	C
2	rs4637136	162811186	A	G
2	rs79339484	162811365	T	C
2	rs116444520	162812245	T	C
2	rs10221808	162813807	A	G
2	rs12619850	162814823	A	G
2	rs12466127	162815262	C	A
2	rs114443436	162815794	A	T
2	rs13011013	162816167	G	A
2	rs75999062	162816191	C	A
2	rs12472555	162816728	T	G
2	rs117090465	162817139	A	G
2	rs76916685	162817700	G	A
2	rs79868844	162818030	G	T
2	rs4572609	162818464	C	G
2	rs4500960	162818621	C	T
2	rs77632359	162819488	A	G
2	rs75748626	162819613	A	G
2	rs16846221	162820220	G	T
2	rs4233647	162821515	G	A
2	rs61748243	162821644	C	T
2	rs13021985	162822709	G	A
2	rs11901687	162822779	A	C
2	rs138420669	162823085	C	T
2	rs78193237	162824254	G	T
2	rs12986853	162825174	C	T
2	rs59058310	162825389	G	A
2	rs75783176	162826384	T	A
2	rs4432469	162827022	A	G
2	rs4341949	162827033	T	C
2	rs79493199	162827718	C	T
2	rs4664442	162828001	G	A
2	rs9808497	162829902	C	T
2	rs59780371	162831311	A	G
2	rs10497223	162831523	G	A
2	rs4340536	162831693	C	G
2	rs4295021	162831756	G	T
2	rs73003589	162831847	T	C
2	rs4316948	162834595	G	T
2	rs114723076	162835335	G	A
2	rs2909444	162836272	A	G
2	rs115963266	162836838	C	T
2	rs2909456	162836954	C	T
2	rs74751450	162837337	G	T
2	rs1558958	162838775	G	C
2	rs12622869	162841133	C	G
2	rs115950140	162841877	G	A
2	rs77853537	162842889	C	T
2	rs2909455	162843078	T	C
2	rs77781469	162843236	G	A
2	rs2052400	162843668	A	G
2	rs2098526	162845276	G	A
2	rs1861979	162845565	T	C
2	rs2909457	162845855	G	A
2	rs2909443	162846439	G	A
2	rs115277329	162846884	A	G
2	rs79054484	162847070	T	C
2	rs78098999	162847527	A	T
2	rs12617336	162849312	G	C
2	rs17759529	162851013	C	G
2	rs12617656	162851147	T	C
2	rs76057000	162851358	T	A
2	rs4140685	162852079	G	T
2	rs2970933	162854276	T	C
2	rs16846230	162854427	G	A
2	rs2909445	162854818	G	A
2	rs2287509	162854908	G	T
2	rs2268894	162856148	C	T
2	rs16846234	162857452	A	T
2	rs2970932	162858200	A	G
2	rs759717	162858323	G	C
2	rs7565794	162859000	T	C
2	rs148317728	162859024	A	G
2	rs12621633	162859436	G	A
2	rs75328653	162859934	A	C
2	rs78400999	162859950	T	C
2	rs6432707	162863959	A	T
2	rs2909448	162866255	C	T
2	rs2909449	162866338	G	A
2	rs117705573	162866470	T	A
2	rs10166311	162867613	G	A
2	rs10166124	162867622	C	T
2	rs145965241	162867627	A	G
2	rs2909450	162867791	G	A
2	rs1014444	162868858	A	G
2	rs1014445	162869203	A	G
2	rs2042069	162869670	C	T
2	rs74620385	162870262	T	C
2	rs16846253	162870511	A	G
2	rs2909451	162871798	C	T
2	rs2268890	162872492	A	G
2	rs2970931	162873188	T	C
2	rs17848906	162873552	G	T
2	rs2300757	162874170	G	C
2	rs75747997	162874913	A	G
2	rs2111849	162875843	C	A
2	rs2302872	162876768	G	A
2	rs78191208	162876985	G	A
2	rs12692646	162877028	T	A
2	rs16846261	162877400	G	A
2	rs75392894	162877734	T	C
2	rs3788980	162878769	C	T
2	rs2302873	162879452	T	C
2	rs13409045	162880383	C	T
2	rs79187411	162880625	A	C
2	rs79115159	162882018	A	G
2	rs79870511	162882871	G	A
2	rs75117684	162883361	T	C
2	rs2300756	162883865	A	C
2	rs2300755	162883962	G	A
2	rs2268889	162885110	C	T
2	rs2268888	162885450	C	T
2	rs4664443	162885889	A	G
2	rs2284873	162886963	T	C
2	rs7573951	162887741	A	G
2	rs2284872	162887969	G	A
2	rs2284871	162888055	C	T
2	rs114874471	162888105	C	T
2	rs2284870	162888727	T	C
2	rs1558957	162890175	T	C
2	rs7608798	162890217	G	A
2	rs2160927	162891075	C	T
2	rs75733325	162891272	C	T
2	rs2111850	162891279	T	C
2	rs6432708	162891848	C	T
2	rs111434412	162892442	T	C
2	rs2284869	162893280	T	C
2	rs10930040	162894766	A	G
2	rs80354787	162895963	T	G
2	rs12995983	162899803	T	C
2	rs73971540	162900716	A	G
2	rs11900409	162900764	T	G
2	rs73971541	162900834	C	T
2	rs3788979	162900889	C	T
2	rs3788978	162900939	G	T
2	rs146329758	162900973	T	C
2	rs73971542	162901303	A	G
2	rs16822665	162901327	C	T
2	rs79724736	162901414	C	T
2	rs2302874	162901811	A	G
2	rs73971543	162903071	G	A
2	rs73971544	162903579	A	G
2	rs115905739	162903794	C	T
2	rs17848916	162904384	A	C
2	rs73971545	162904533	T	C
2	rs79076454	162905614	G	A
2	rs6725970	162906295	G	T
2	rs73971546	162906532	T	C
2	rs73971547	162906774	A	T
2	rs73971548	162906882	T	C
2	rs73971549	162906890	G	A
2	rs72868664	162907004	T	C
2	rs6744557	162907080	T	C
2	rs6729733	162907232	C	T
2	rs73971550	162907487	C	G
2	rs73971551	162907743	T	C
2	rs73971552	162907820	T	A
2	rs72868667	162907825	T	C
2	rs60851734	162908011	C	T
2	rs75295478	162908063	T	C
2	rs61265379	162908477	A	C
2	rs78817705	162908578	C	A
2	rs12995636	162908664	G	A
2	rs112588911	162908735	G	A
2	rs111527599	162908739	A	G
2	rs72868669	162909242	C	T
2	rs73971554	162909414	T	A
2	rs73971555	162909437	G	A
2	rs56755168	162909589	T	C
2	rs61022164	162909602	G	C
2	rs56274911	162909773	A	G
2	rs59240137	162909880	G	A
2	rs79373486	162910135	G	T
2	rs6741949	162910223	G	C
2	rs4664446	162910403	A	G
2	rs76911509	162911766	T	C
2	rs113082932	162912005	G	A
2	rs67399148	162913166	T	C
2	rs6733162	162913498	G	C
2	rs77999304	162913811	C	A
2	rs113170512	162914000	G	A
2	rs150882622	162914472	G	A
2	rs75623878	162915842	A	G
2	rs80269466	162915969	G	A
2	rs75881470	162916381	C	T
2	rs34536659	162916578	G	C
2	rs12618391	162916603	T	A
2	rs12615031	162916702	G	A
2	rs73009181	162917337	A	T
2	rs116959595	162917414	C	A
2	rs76339676	162917461	A	G
2	rs873826	162918071	G	A
2	rs2892816	162918521	A	G
2	rs34450218	162919552	G	T
2	rs115719986	162920222	G	A
2	rs151249204	162920549	G	A
2	rs3788976	162921135	G	A
2	rs12614077	162921573	C	T
2	rs12618149	162921602	T	C
2	rs7566261	162921606	A	G
2	rs2193681	162921728	T	C
2	rs2284868	162922060	C	G
2	rs2216447	162922108	T	C
2	rs62189690	162922728	A	G
2	rs62189691	162922734	T	C
2	rs12469930	162923834	G	A
2	rs12469968	162923917	G	A
2	rs6727102	162924330	A	G
2	rs5022713	162924483	C	G
2	rs114526604	162924775	G	A
2	rs2080714	162925047	G	T
2	rs116041626	162925383	T	C
2	rs62189692	162925618	G	C
2	rs35280626	162926544	C	T
2	rs74435445	162926617	G	A
2	rs76961472	162926929	A	G
2	rs139319299	162926982	T	G
2	rs10930041	162927416	A	C
2	rs2268885	162927929	A	G
2	rs2300754	162928366	T	A
2	rs2300753	162928465	C	A
2	rs74646882	162928666	A	T
2	rs1861975	162929300	A	C
2	rs1861976	162929554	T	G
2	rs1861977	162929555	T	C
2	rs1861978	162929709	T	G
2	rs35128070	162929732	G	A
2	rs17574	162929979	A	G
2	rs13015258	162930725	T	G
2	rs115498481	162931074	G	T
2	rs138585555	162933527	G	C
2	rs2075340	162933561	A	T
2	rs35393124	162934547	G	A
2	rs6754128	162936284	A	G
2	rs7593348	162936987	T	G
2	rs7593349	162936988	T	C
2	rs7593366	162937033	T	A
2	rs72870405	162937083	T	A
2	rs2193677	162938654	C	G
2	rs10930042	162939467	G	A
2	rs56143052	162941650	C	G
2	rs58363109	165249400	C	T
2	rs17352850	165249667	C	A
2	rs17352864	165249705	C	T
2	rs6724372	165252345	A	G
2	rs13005518	165255153	T	G
2	rs72869897	165256550	T	C
2	rs60070206	165257966	A	C
2	rs75106460	165261313	G	T
2	rs184716342	165261778	C	T
2	rs636994	165262564	A	T
2	rs2100323	165263217	G	A
2	rs508809	165264459	T	A
2	rs60067894	165264522	G	A
2	rs7591042	165265127	T	A
2	rs569675	165265666	G	A
2	rs608296	165265918	G	A
2	rs11681061	165266023	G	A
2	rs35833885	165266769	G	A
2	rs115788451	165267282	C	T
2	rs517701	165267386	A	G
2	rs635907	165267520	T	C
2	rs7591706	165268748	G	C
2	rs182453879	165269358	A	G
2	rs2204062	165271551	G	A
2	rs56203346	165272081	C	T
2	rs601731	165272424	T	A
2	rs1376794	165272545	T	C
2	rs71426722	165272816	G	A
2	rs6741580	165273793	G	C
2	rs77788200	165274010	T	A
2	rs4667750	165274134	G	A
2	rs631652	165274523	T	C
2	rs10192863	165275535	C	T
2	rs13002029	165275993	A	G
2	rs2198225	165276596	C	A
2	rs2218915	165276940	C	A
2	rs6754069	165277222	C	G
2	rs137954008	165278079	T	A
2	rs7557181	165279504	C	T
2	rs17352892	165285147	C	T
2	rs544666	165285401	T	C
2	rs35264870	165285728	T	C
2	rs111725350	165286297	G	C
2	rs510806	165286833	G	A
2	rs12151634	165287080	A	T
2	rs12998964	165287706	A	G
2	rs72869902	165289054	A	C
2	rs34601572	165289750	C	T
2	rs1947326	165290258	C	T
2	rs17437442	165291005	T	C
2	rs114485864	165293606	G	A
2	rs186236521	165293942	G	A
2	rs617313	165294524	G	T
2	rs116302578	165295985	C	T
2	rs648185	165296890	A	G
2	rs12615432	165297180	T	G
2	rs116830204	165298022	T	C
2	rs12623765	165300905	G	A
2	rs62173741	165301411	C	T
2	rs62173742	165301607	C	T
2	rs141954253	165301660	C	A
2	rs62173743	165302184	T	C
2	rs116274672	165302675	A	G
2	rs582318	165303556	A	T
2	rs75818473	165304306	A	G
2	rs13011358	165305538	C	T
2	rs114748236	165305687	G	A
2	rs625492	165306256	C	A
2	rs773295	165308698	T	C
2	rs693521	165308820	T	A
2	rs17437484	165311032	C	G
2	rs592044	165311428	T	C
2	rs13426015	165312183	A	G
2	rs139326530	165312230	T	C
2	rs623777	165312467	A	T
2	rs581211	165312494	A	G
2	rs624681	165312669	T	C
2	rs473532	165312786	G	A
2	rs3928048	165312800	A	C
2	rs16849493	165313012	T	C
2	rs1451895	165313614	G	A
2	rs561673	165314131	T	C
2	rs562485	165314187	A	G
2	rs12618021	165314501	G	A
2	rs13007293	165316709	G	A
2	rs4667751	165317086	C	G
2	rs4667752	165317243	C	T
2	rs187316152	165317351	A	G
2	rs149306647	165318598	C	G
2	rs631871	165319988	A	G
2	rs522515	165320135	A	G
2	rs36064852	165320369	A	T
2	rs12466514	165320390	T	C
2	rs12623548	165320507	G	T
2	rs12620158	165321651	G	T
2	rs62173745	165321817	C	A
2	rs111701986	165323164	C	T
2	rs13421438	165323455	C	A
2	rs6737277	165323774	T	G
2	rs7606796	165326001	A	G
2	rs7580761	165326140	G	A
2	rs6734213	165326726	C	T
2	rs12464219	165327270	C	T
2	rs62173748	165327677	A	G
2	rs6738476	165327958	C	A
2	rs13025110	165328475	T	C
2	rs140115312	165328513	C	T
2	rs1521525	165329554	C	T
2	rs1521526	165329726	A	C
2	rs17353048	165330968	T	C
2	rs35421571	165331190	C	A
2	rs10930127	165332055	T	G
2	rs17353055	165334869	G	A
2	rs6716925	165335070	A	G
2	rs75917104	165335297	G	A
2	rs11686322	165335878	T	C
2	rs6724693	165336883	A	G
2	rs28578408	165337083	C	A
2	rs28719613	165337294	G	A
2	rs6757477	165337714	G	A
2	rs114803117	165337718	T	C
2	rs12988047	165338886	C	T
2	rs13014892	165339070	T	C
2	rs116415593	165339401	C	T
2	rs6708363	165339873	G	A
2	rs10192684	165340308	C	T
2	rs572804	165340868	G	A
2	rs511716	165341499	T	C
2	rs4667459	165344528	C	T
2	rs6759867	165345157	T	C
2	rs10191695	165345163	G	T
2	rs10204251	165345405	T	A
2	rs10170665	165345660	A	C
2	rs10930128	165345770	T	C
2	rs4667460	165346010	G	A
2	rs4667461	165346053	T	C
2	rs4667462	165346064	G	A
2	rs12474679	165346592	G	A
2	rs34106573	165346645	T	G
2	rs4667755	165347169	G	A
2	rs6756843	165348127	C	T
2	rs13015816	165348433	G	A
2	rs2167510	165349048	C	T
2	rs12998481	165349222	T	C
2	rs1051160	165349459	G	A
2	rs11765	165349463	T	C
2	rs3828191	165349902	C	T
2	rs13005055	165350002	T	C
2	rs13029398	165350560	C	T
2	rs115094739	165350911	T	C
2	rs1451892	165351208	C	T
2	rs773291	165351896	G	A
2	rs670396	165352101	C	T
2	rs670757	165352165	C	T
2	rs671689	165352405	G	A
2	rs3791355	165352667	T	C
2	rs685769	165353158	C	T
2	rs17353146	165353323	A	G
2	rs116524515	165354118	T	G
2	rs10497250	165354509	T	C
2	rs34581642	165355944	T	C
2	rs570657	165356343	A	G
2	rs1451900	165357136	A	G
2	rs7584035	165358655	T	A
2	rs4667463	165358672	A	G
2	rs4667464	165359042	T	C
2	rs6717338	165362841	G	T
2	rs1562934	165363913	C	G
2	rs8192674	165364887	G	A
2	rs72872589	165365686	G	A
2	rs582447	165366592	A	C
2	rs16849557	165366970	C	T
2	rs71426725	165368346	T	C
2	rs474066	165368588	C	A
2	rs7608392	165369954	T	C
2	rs655510	165370061	A	C
2	rs1451897	165370343	A	C
2	rs1451896	165370658	T	A
2	rs13015780	165371433	C	T
2	rs13035350	165373601	G	T
2	rs13035519	165373960	A	C
2	rs71426726	165375780	T	C
2	rs1584697	165376808	G	A
2	rs10210468	165377103	T	C
2	rs13015232	165378427	C	A
2	rs13027325	165379761	A	C
2	rs34734180	165380906	T	C
2	rs1521521	165385058	T	G
2	rs4667757	165386508	T	C
2	rs13023450	165387880	T	C
2	rs939643	165387977	T	G
2	rs72874804	165388706	T	C
2	rs1879630	165388900	A	G
2	rs71426727	165389424	G	A
2	rs183064611	165392022	C	T
2	rs16849569	165392645	A	G
2	rs28756905	165393252	A	G
2	rs11690448	165393357	G	T
2	rs12464825	165394580	T	G
2	rs1106257	165395437	C	T
2	rs56386025	165398259	G	T
2	rs11683488	165401487	A	G
2	rs59724456	165401801	T	C
2	rs11894526	165402538	A	G
2	rs11895606	165406519	T	C
2	rs75581079	165407961	C	T
2	rs10167297	165409716	A	T
2	rs12994144	165410387	C	T
2	rs3920334	165411129	C	T
2	rs16849574	165411202	T	C
2	rs4667465	165411794	G	A
2	rs1357119	165413384	A	G
2	rs1568506	165414741	C	T
2	rs7576322	165416613	T	C
2	rs3942459	165417234	A	C
2	rs1568505	165417248	C	G
2	rs1568504	165417404	A	T
2	rs72874827	165418755	T	C
2	rs1474249	165419009	T	C
2	rs66529941	165419347	T	C
2	rs4599138	165419369	T	A
2	rs13020041	165419475	A	G
2	rs16849583	165419743	T	C
2	rs16849588	165420882	A	G
2	rs16849591	165421114	A	C
2	rs16849594	165422221	G	C
2	rs1474248	165422862	A	G
2	rs1474247	165422877	G	C
2	rs1402698	165424575	G	A
2	rs17437781	165424837	A	G
2	rs16849597	165424994	T	C
2	rs7579712	165426386	C	G
2	rs1521527	165427825	G	C
2	rs28713428	165431171	T	C
2	rs13020404	165433243	T	C
2	rs17437830	165433616	G	T
2	rs11691134	165436055	A	G
2	rs57793166	165436579	A	G
2	rs62173866	165437049	T	A
2	rs137960227	165437096	C	T
2	rs1521522	165437544	C	G
2	rs1521523	165437592	A	G
2	rs13027837	165437722	A	G
2	rs140320351	165437725	T	C
2	rs12692723	165437736	C	G
2	rs4423615	165438230	G	A
2	rs56049666	165440374	T	C
2	rs12472920	165441708	T	C
2	rs6749902	165442725	T	C
2	rs12692724	165443127	T	C
2	rs72874854	165443984	G	A
2	rs12476305	165444674	T	C
2	rs6432798	165445468	G	A
2	rs72874858	165445620	T	C
2	rs115270470	165447371	C	T
2	rs116042535	165448063	C	A
2	rs59552259	165448402	T	C
2	rs6432799	165448865	C	T
2	rs7568923	165449620	T	C
2	rs13025322	165449751	A	G
2	rs11885631	165451353	A	G
2	rs72874860	165451762	G	C
2	rs59456464	165452366	A	T
2	rs6750775	165452415	G	C
2	rs6750879	165452501	G	A
2	rs4319945	165452742	C	T
2	rs66756157	165452986	G	C
2	rs72874866	165453405	C	A
2	rs75075566	165453997	C	A
2	rs13017796	165454112	G	T
2	rs10171103	165454793	T	G
2	rs12613292	165455035	T	C
2	rs13393278	165456193	T	C
2	rs4130269	165458333	C	T
2	rs4667760	165458447	A	G
2	rs12692725	165459496	T	C
2	rs6707635	165460804	G	T
2	rs6736540	165461116	A	G
2	rs79268155	165462073	A	C
2	rs10164764	165462231	G	A
2	rs62173874	165462411	C	A
2	rs62173875	165462543	T	C
2	rs13000232	165463953	C	G
2	rs12692726	165464756	C	A
2	rs10930131	165464848	C	T
2	rs10803792	165466177	G	A
2	rs11895467	165466449	T	G
2	rs4667761	165466837	C	T
2	rs4667762	165466854	G	A
2	rs4128205	165467068	A	C
2	rs6747829	165467535	T	A
2	rs4667764	165468379	A	G
2	rs4667765	165468435	G	A
2	rs114708194	165468612	A	G
2	rs6752075	165468616	T	G
2	rs6755113	165468750	T	C
2	rs4327248	165469025	T	C
2	rs4527220	165469301	C	G
2	rs7590013	165469517	C	G
2	rs7607177	165469943	T	G
2	rs78885970	165470213	A	G
2	rs7594088	165470656	G	A
2	rs12988420	165470735	T	C
2	rs4407262	165472405	C	T
2	rs4606947	165472980	C	T
2	rs12692728	165473512	A	G
2	rs6754749	165474413	T	C
2	rs13035032	165474521	G	A
2	rs13035071	165474563	G	A
2	rs61748245	165476253	A	T
2	rs10173531	165477336	A	G
2	rs10200142	165477836	G	A
2	rs62173895	165477903	G	C
2	rs12692730	165478203	T	C
2	rs79333225	165478792	C	G
2	rs12622154	165479372	C	A
2	rs6432801	165481022	C	T
2	rs7609494	165481589	T	C
2	rs12692731	165481926	C	T
2	rs12692732	165482235	A	G
2	rs12692733	165483361	A	G
2	rs9287851	165483971	A	G
2	rs12476322	165483972	C	T
2	rs4487103	165485978	G	C
2	rs6713688	165487381	G	A
2	rs7594266	165487916	A	G
2	rs12692734	165489328	G	T
2	rs7421343	165489350	G	A
2	rs7575832	165490119	G	A
2	rs4578870	165491108	G	C
2	rs4425091	165491225	C	T
2	rs13034657	165493082	T	C
2	rs10201664	165493914	C	T
2	rs9941533	165495740	T	C
2	rs9941710	165495822	C	T
2	rs13006411	165496189	T	C
2	rs13030213	165496302	G	T
2	rs9941550	165497425	T	C
2	rs34309702	165499548	G	A
2	rs67463289	165501747	T	C
2	rs3923113	165501849	A	C
2	rs78343493	165502911	G	A
2	rs12692735	165504565	G	T
2	rs13391980	165504841	G	A
2	rs73013626	165505566	T	C
2	rs10930133	165506724	T	A
2	rs6754919	165507843	C	T
2	rs6713419	165508300	T	C
2	rs10184004	165508389	C	T
2	rs73013631	165509151	C	T
2	rs7607886	165509579	G	A
2	rs62173901	165509825	A	G
2	rs10179126	165511794	C	G
2	rs10195252	165513091	T	C
2	rs75265117	165518799	C	G
2	rs72876705	165519501	G	C
2	rs62173903	165523816	T	C
2	rs62173904	165524499	G	A
2	rs62173905	165524745	A	C
2	rs36105243	165524751	C	G
2	rs6723985	165525147	C	T
2	rs7592412	165526338	T	C
2	rs13432797	165526587	G	C
2	rs1128249	165528624	G	T
2	rs13389219	165528876	C	T
2	rs73013641	165529605	T	A
2	rs6744100	165530072	C	A
2	rs77204546	165531477	A	G
2	rs10187501	165532454	A	G
2	rs60691564	165533196	T	G
2	rs114600699	165535145	T	C
2	rs3731759	165536686	C	T
2	rs76383094	165537092	C	T
2	rs41357247	165537140	A	G
2	rs146344458	165537283	T	C
2	rs6717858	165539661	T	C
2	rs12328675	165540800	T	C
2	rs6740783	165540937	T	A
2	rs11558901	165541308	A	T
2	rs11558902	165541783	C	A
2	rs73013645	165542866	G	A
2	rs3769869	165543199	A	G
2	rs6753142	165544071	T	C
2	rs6738627	165544450	G	A
2	rs75297654	165545615	C	T
2	rs17244444	165548415	G	A
2	rs10490694	165548569	G	A
2	rs16849663	165548684	A	G
2	rs17184917	165550544	A	G
2	rs76695941	165551184	C	T
2	rs7607980	165551201	T	C
2	rs17244632	165551404	G	A
2	rs6752978	165552942	G	T
2	rs62173936	165554154	C	T
2	rs78970517	165554302	C	T
2	rs12692737	165554309	C	A
2	rs9653282	165554658	A	T
2	rs7609045	165555207	G	A
2	rs79953491	165555539	A	G
2	rs16849672	165556278	A	T
2	rs2198550	165556760	A	C
2	rs6712203	165557318	C	T
2	rs7590140	165557557	A	T
2	rs12692738	165558252	T	C
2	rs191140940	165558480	T	A
2	rs142441052	165558801	T	C
2	rs10183751	165559263	T	C
2	rs72876792	165559314	C	T
2	rs72876794	165559734	C	T
2	rs73013656	165559843	G	A
2	rs35492512	165559856	A	G
2	rs17185198	165560236	A	G
2	rs66691695	165560703	G	A
2	rs6738916	165561765	A	G
2	rs115862987	165562607	C	T
2	rs13017482	165562893	T	C
2	rs80165581	165563426	G	A
2	rs10193724	165564117	A	G
2	rs72876798	165564458	C	T
2	rs3769870	165564484	A	G
2	rs13031132	165564871	T	C
2	rs3769871	165565319	C	T
2	rs17185226	165565343	T	A
2	rs72876800	165565387	C	T
2	rs3769872	165565548	C	T
2	rs3769873	165565583	C	G
2	rs55917151	165566504	T	G
2	rs3820981	165566877	A	G
2	rs141402519	165567120	G	T
2	rs59884845	165567137	C	T
2	rs56190525	165567324	C	T
2	rs72878803	165567513	A	C
2	rs6705646	165567695	A	G
2	rs17185379	165567789	T	G
2	rs3769874	165568585	G	T
2	rs192543270	165568767	T	C
2	rs3769875	165568910	C	T
2	rs3820982	165568957	C	A
2	rs188248830	165568984	G	C
2	rs192057056	165569204	T	C
2	rs3769876	165569373	T	C
2	rs3820983	165569471	A	G
2	rs3769877	165569779	G	A
2	rs7591813	165569824	C	A
2	rs13408169	165571347	T	A
2	rs28433634	165571467	C	T
2	rs56169530	165571492	C	A
2	rs3820984	165571890	A	G
2	rs1869525	165572081	T	C
2	rs35408742	165572911	A	G
2	rs6748833	165573039	T	G
2	rs13024606	165573194	C	T
2	rs7586858	165573702	C	T
2	rs1319213	165575290	C	T
2	rs3754954	165575431	G	T
2	rs3754955	165575558	A	G
2	rs3754956	165575645	T	C
2	rs11896289	165575784	G	A
2	rs17185987	165576393	C	T
2	rs13415816	165576905	C	T
2	rs10221833	165577164	G	C
2	rs3820985	165577389	T	C
2	rs58133528	165577434	G	A
2	rs1117982	165577574	T	C
2	rs1117983	165577746	A	G
2	rs3769881	165577824	T	C
2	rs13432915	165577977	T	A
2	rs2304003	166714081	T	C
2	rs2304002	166714095	G	A
2	rs4667847	166715206	A	G
2	rs13394566	166715373	A	G
2	rs16851169	166715698	G	A
2	rs9677856	166715857	A	G
2	rs10202966	166716305	C	T
2	rs9973361	166716499	T	A
2	rs10205596	166716667	C	A
2	rs56236017	166716896	G	A
2	rs12477613	166717184	G	C
2	rs9973895	166717446	G	C
2	rs9973899	166717582	G	A
2	rs12692783	166718377	T	C
2	rs1023708	166719594	A	G
2	rs1023707	166719996	C	G
2	rs1023706	166720146	T	C
2	rs16851176	166720619	C	T
2	rs16851178	166720743	T	C
2	rs962503	166720884	T	G
2	rs3791847	166721187	A	T
2	rs962502	166721239	T	C
2	rs962501	166721251	G	A
2	rs3791844	166721526	T	C
2	rs7591839	166722784	T	A
2	rs4667849	166723057	C	T
2	rs2116546	166723533	T	C
2	rs1056341	166723974	G	A
2	rs10497272	166724286	T	C
2	rs116813114	166724295	T	C
2	rs72885055	166724553	C	T
2	rs12992997	166724833	C	T
2	rs10930187	166724916	G	A
2	rs12692785	166725769	G	T
2	rs11687950	166726150	A	G
2	rs111903428	166726419	T	G
2	rs2288704	166727227	G	T
2	rs2288702	166727401	A	G
2	rs745035	166727564	G	C
2	rs891816	166727867	G	T
2	rs7597359	166728570	C	T
2	rs12992163	166728577	T	C
2	rs10204478	166728820	A	G
2	rs35061139	166728892	T	A
2	rs4667850	166728896	A	C
2	rs7577371	166729682	A	G
2	rs6756388	166730160	C	A
2	rs62177807	166730387	T	C
2	rs56115495	166730734	T	C
2	rs77199262	166730748	C	T
2	rs10185938	166731930	T	C
2	rs12470767	166732135	T	C
2	rs3815993	166732337	T	A
2	rs3764998	166732527	G	T
2	rs749773	166733738	T	C
2	rs74892889	166734340	C	T
2	rs7564041	166734933	T	G
2	rs11897958	166735063	T	G
2	rs10196217	166735171	T	C
2	rs3791843	166735470	G	A
2	rs3791842	166735481	T	C
2	rs113618927	166735694	A	G
2	rs6717367	166736260	T	C
2	rs4667851	166737665	T	G
2	rs6710878	166738631	G	A
2	rs34701755	166740578	C	T
2	rs9332423	166741358	G	A
2	rs891819	166743340	G	A
2	rs16851235	166743588	C	G
2	rs72885082	166743978	C	A
2	rs13416316	166744105	G	A
2	rs1529648	166745214	T	C
2	rs13404648	166747785	A	G
2	rs79929704	166748173	T	A
2	rs79119084	166748174	C	G
2	rs12617244	166748289	A	T
2	rs6432851	166748913	G	A
2	rs2043231	166749203	T	C
2	rs717301	166750436	C	T
2	rs114948638	166750943	C	T
2	rs11901630	166751728	C	A
2	rs34797455	166751780	C	A
2	rs6761355	166752151	G	A
2	rs13022554	166752432	A	G
2	rs10211165	166753668	C	T
2	rs12692787	166754152	C	T
2	rs6432852	166754553	A	G
2	rs58268217	166757136	T	G
2	rs116211957	166757710	C	G
2	rs35086610	166757859	C	T
2	rs73969722	166759688	T	C
2	rs1036147	166760357	T	G
2	rs12997660	166760840	A	G
2	rs13405162	166761893	T	G
2	rs11679517	166762914	G	A
2	rs11897687	166764598	T	C
2	rs62177810	166765429	C	T
2	rs35992858	166765962	G	A
2	rs75443997	166766332	G	A
2	rs10190083	166766770	G	A
2	rs79655329	166767040	A	G
2	rs186566107	166768316	G	A
2	rs10176588	166770120	A	G
2	rs7590559	166771663	C	T
2	rs6761195	166773132	T	G
2	rs6750044	166773971	G	A
2	rs3749030	166774101	T	C
2	rs62177812	166775137	A	C
2	rs7602527	166775410	C	T
2	rs10179129	166776352	A	G
2	rs6704620	166776844	G	C
2	rs10206075	166777119	G	A
2	rs6709397	166778533	C	T
2	rs148199835	166778689	C	T
2	rs62177814	166778992	C	T
2	rs6713602	166779423	G	A
2	rs6745016	166779746	A	T
2	rs116542056	166780499	G	C
2	rs2163648	166780911	A	G
2	rs16851311	166781569	C	T
2	rs7608793	166782231	C	T
2	rs7609164	166782396	G	A
2	rs73969728	166782603	A	G
2	rs113373150	166783415	A	T
2	rs35476054	166785028	C	T
2	rs62177816	166786137	G	C
2	rs1560596	166786351	C	T
2	rs7574672	166787319	C	G
2	rs62177817	166788843	A	G
2	rs7581810	166788965	C	T
2	rs61075200	166789170	G	A
2	rs10930189	166790998	G	A
2	rs68030428	166791103	T	C
2	rs10203040	166791946	A	G
2	rs55949449	166791949	C	T
2	rs12476570	166791999	A	C
2	rs6722999	166792254	C	A
2	rs13018773	166792303	A	T
2	rs76797190	166793227	C	T
2	rs2217579	166794388	T	A
2	rs10199236	166794411	T	C
2	rs12989784	166794920	G	T
2	rs13409535	166795070	G	A
2	rs77391530	166795315	G	C
2	rs13423181	166795427	T	A
2	rs1036146	166795732	G	A
2	rs919683	166796552	T	G
2	rs919684	166796747	T	A
2	rs919685	166796785	G	A
2	rs12623658	166797444	T	A
2	rs7592392	166797450	C	A
2	rs1432273	166797646	C	T
2	rs7596029	166798175	G	C
2	rs1864812	166798996	A	T
2	rs188695480	166799903	T	C
2	rs12329262	166800197	G	T
2	rs35336175	166801260	C	T
2	rs77760638	166801650	T	C
2	rs139365675	166801782	G	C
2	rs12329293	166801882	T	G
2	rs6432853	166801924	C	G
2	rs55894207	166802830	T	C
2	rs13419316	166803092	G	A
2	rs7609023	166803370	T	C
2	rs60121282	166803409	G	A
2	rs2288701	166804627	C	T
2	rs115147747	166804746	T	C
2	rs57244097	166804784	G	A
2	rs35049552	166805267	G	T
2	rs150736035	166806933	G	T
2	rs78136867	166807059	G	C
2	rs62177855	166807530	T	C
2	rs2045692	166807600	C	T
2	rs6713513	166809564	C	G
2	rs6432854	166810570	C	A
2	rs79930369	166810624	T	C
2	rs6432855	166811353	C	T
2	rs6731900	166811765	A	G
2	rs6761230	166812238	G	A
2	rs11884616	166812878	C	T
2	rs11680819	166812915	T	C
2	rs74338693	166813725	C	G
2	rs7562833	166813930	C	G
2	rs2114762	166813938	G	C
2	rs7562929	166813971	C	T
2	rs74612971	166814017	C	T
2	rs73969730	166814159	C	T
2	rs72887457	166814269	A	T
2	rs10221583	166814369	G	A
2	rs2009426	166815403	A	G
2	rs28363818	166815660	A	G
2	rs2390316	166815896	G	A
2	rs2390317	166816537	T	C
2	rs67304639	166817050	T	G
2	rs62177856	166817333	G	T
2	rs28895971	166817338	C	G
2	rs6743366	166818404	T	A
2	rs141928792	166821258	A	G
2	rs2390319	166821406	A	G
2	rs6722431	166821676	G	A
2	rs1985145	166822087	G	A
2	rs112717722	166822118	G	A
2	rs9678813	166823028	T	C
2	rs10930192	166823335	G	A
2	rs72871910	166825109	G	A
2	rs6735642	166825638	G	A
2	rs6738393	166825691	C	A
2	rs10193180	166826125	G	C
2	rs1821181	166826599	G	C
2	rs56269580	166828889	G	C
2	rs72871920	166828918	A	C
2	rs67356803	166829083	G	T
2	rs6751752	166829562	G	A
2	rs13024893	166830013	G	T
2	rs4392277	166830189	G	A
2	rs12995677	166831428	G	A
2	rs11520481	166831555	G	A
2	rs59675158	166831964	T	C
2	rs2217195	166832064	A	T
2	rs10201659	166833670	G	A
2	rs10166902	166833812	T	G
2	rs112593252	166834030	C	T
2	rs7571778	166834238	A	G
2	rs113644852	166834321	G	A
2	rs12993279	166837838	A	G
2	rs10183551	166838735	T	C
2	rs71426790	166839724	G	A
2	rs13033729	166839748	T	C
2	rs16851327	166841547	A	C
2	rs79907501	166843685	C	G
2	rs13006006	166845119	A	G
2	rs16851332	166845303	G	A
2	rs1813502	166846016	G	A
2	rs10497275	166846730	A	G
2	rs17791817	166852965	A	T
2	rs552878	166853054	T	C
2	rs496571	166856825	C	T
2	rs13429560	166856853	T	C
2	rs10497276	166857000	C	A
2	rs12185584	166857438	A	G
2	rs523119	166857460	C	G
2	rs17735577	166858505	T	A
2	rs16851356	166860634	T	C
2	rs567652	166861478	G	A
2	rs504059	166861725	C	A
2	rs1461195	166865798	A	G
2	rs72871943	166866689	A	G
2	rs545238	166867933	A	C
2	rs10207252	166870654	G	C
2	rs577306	166871905	C	A
2	rs565348	166873299	A	C
2	rs10167401	166873542	C	G
2	rs10182473	166873723	T	C
2	rs79676112	166875774	T	A
2	rs8179832	166876546	A	G
2	rs495681	166876829	C	T
2	rs507193	166876837	A	T
2	rs498631	166877177	C	T
2	rs79647364	166877560	A	T
2	rs1020853	166879782	G	T
2	rs536744	166881890	C	A
2	rs6730344	166882222	C	A
2	rs478389	166882828	C	T
2	rs6749076	166882979	T	G
2	rs13415464	166883256	T	G
2	rs508585	166883632	C	T
2	rs62179361	166884109	T	C
2	rs991716	166884559	G	A
2	rs13383881	166885387	A	G
2	rs1834840	166885720	G	A
2	rs1834839	166885888	A	G
2	rs7595154	166886112	G	T
2	rs2390321	166886515	C	T
2	rs2390322	166886675	C	T
2	rs1841547	166886819	C	T
2	rs2114760	166887283	C	A
2	rs12614431	166888012	A	G
2	rs4667861	166888236	C	T
2	rs76251066	166888368	G	A
2	rs4667862	166888439	A	G
2	rs5006656	166888768	C	T
2	rs7606573	166889237	G	A
2	rs7606888	166889476	G	A
2	rs13398343	166889542	A	G
2	rs6432858	166889943	C	T
2	rs62179375	166889996	C	T
2	rs13418651	166890611	A	G
2	rs11691603	166892346	A	G
2	rs2298771	166892788	C	T
2	rs7601520	166893081	G	A
2	rs4667863	166893532	T	G
2	rs10185007	166893634	G	A
2	rs10197430	166893678	T	G
2	rs2020318	166894230	T	C
2	rs79990586	166894927	T	C
2	rs11685081	166895037	G	A
2	rs6732655	166895066	A	T
2	rs6732789	166895203	A	C
2	rs6719462	166895226	T	C
2	rs12463682	166895554	A	C
2	rs6719899	166895573	T	C
2	rs1019724	166895725	T	C
2	rs1019723	166895761	A	G
2	rs10168027	166895819	A	G
2	rs2126152	166896143	T	G
2	rs490317	166896178	C	T
2	rs6432859	166896287	T	G
2	rs1019722	166896362	G	A
2	rs1962842	166896680	G	A
2	rs1531380	166897217	T	C
2	rs1531379	166897226	A	G
2	rs1531378	166897248	A	G
2	rs6432860	166897864	A	G
2	rs10198801	166898017	G	T
2	rs6731591	166898249	T	C
2	rs10198937	166898344	C	T
2	rs10167228	166899102	T	A
2	rs7574618	166899878	G	A
2	rs6753355	166900606	A	C
2	rs62179377	166901050	T	A
2	rs1549588	166901064	G	A
2	rs992894	166902103	A	T
2	rs10930195	166902406	A	T
2	rs10194956	166902575	G	A
2	rs10930196	166902859	C	T
2	rs6432861	166903228	C	T
2	rs7580482	166903445	T	C
2	rs13383628	166903660	T	C
2	rs13421166	166903756	C	A
2	rs11690959	166904025	G	A
2	rs11690962	166904062	G	T
2	rs1461193	166904346	G	A
2	rs6432862	166905003	A	G
2	rs1542484	166905375	A	G
2	rs994399	166905480	G	A
2	rs1542483	166905572	T	A
2	rs994398	166905769	C	G
2	rs6755433	166905953	A	G
2	rs12470105	166906285	A	G
2	rs62179388	166906295	T	G
2	rs13403426	166906308	A	G
2	rs13403660	166906560	A	G
2	rs4667865	166906782	C	T
2	rs1427652	166907344	A	G
2	rs10221646	166907385	T	A
2	rs10221756	166907387	A	C
2	rs6735104	166907971	C	T
2	rs6706163	166908030	A	C
2	rs6750294	166908113	T	A
2	rs28663047	166909069	T	C
2	rs1841546	166909104	C	T
2	rs3812718	166909544	C	T
2	rs3812719	166909559	C	A
2	rs2217199	166909695	A	G
2	rs2195144	166909751	T	C
2	rs2859817	166909832	A	G
2	rs76170508	166910006	A	G
2	rs1972445	166910209	G	A
2	rs6432864	166910360	G	A
2	rs7606654	166910434	T	C
2	rs7575938	166910677	G	A
2	rs7575780	166910704	C	T
2	rs7602046	166910705	A	G
2	rs7589765	166910712	T	C
2	rs1541783	166911586	T	C
2	rs10185885	166911662	A	G
2	rs10209560	166911685	C	T
2	rs922224	166911912	G	A
2	rs922227	166911942	G	A
2	rs1461203	166912757	C	T
2	rs16851381	166913439	A	G
2	rs16851382	166913475	G	A
2	rs10192608	166913678	A	G
2	rs76380654	166913732	T	C
2	rs7423423	166913774	G	A
2	rs2195143	166913910	A	C
2	rs545331	166913962	G	A
2	rs1841550	166914233	C	T
2	rs16822821	166914465	C	T
2	rs7564306	166914895	A	G
2	rs8191987	166915014	A	G
2	rs10930201	166915335	C	A
2	rs10930202	166915605	T	C
2	rs10188577	166915897	T	C
2	rs4667866	166916033	A	G
2	rs4667867	166916043	A	G
2	rs7609055	166916253	T	C
2	rs74911906	166916552	A	G
2	rs62179390	166916817	C	T
2	rs1461202	166916819	A	G
2	rs13398150	166916957	C	G
2	rs4667502	166917356	G	A
2	rs4667503	166917408	A	T
2	rs10497278	166917591	A	G
2	rs1461201	166917694	G	A
2	rs1461200	166918027	C	T
2	rs1461199	166918048	A	G
2	rs62179391	166918165	A	G
2	rs62179392	166918203	C	T
2	rs1381109	166918293	G	T
2	rs1381108	166918402	A	G
2	rs62179393	166918431	C	T
2	rs2892992	166918443	T	A
2	rs1824551	166918719	A	G
2	rs13405797	166919162	G	A
2	rs16851400	166919528	T	G
2	rs11674130	166919643	A	C
2	rs2217198	166919976	G	A
2	rs1381107	166920061	C	T
2	rs1841549	166920417	A	G
2	rs1841548	166920430	A	G
2	rs7593387	166920717	C	T
2	rs7607454	166920749	T	C
2	rs7607455	166920752	T	C
2	rs7607543	166920787	T	C
2	rs1427651	166920813	T	C
2	rs7607629	166920873	T	C
2	rs557222	166920909	G	A
2	rs492299	166921698	A	G
2	rs13396882	166921776	C	T
2	rs11691355	166921947	A	T
2	rs11686142	166922001	T	G
2	rs13397208	166922023	C	A
2	rs13397210	166922028	C	T
2	rs12151636	166922213	T	C
2	rs10202285	166922382	A	T
2	rs12998913	166922755	T	C
2	rs1461198	166923019	A	G
2	rs4667869	166923359	C	G
2	rs10208454	166923813	A	G
2	rs1461196	166924129	A	C
2	rs1461197	166924472	G	A
2	rs7608672	166924851	G	A
2	rs1824549	166924971	T	G
2	rs11685076	166925084	G	A
2	rs1824550	166925116	T	C
2	rs1381105	166925171	T	G
2	rs2892993	166925245	G	A
2	rs568141	166926021	A	G
2	rs2162600	166926401	T	C
2	rs11692675	166926428	T	C
2	rs1020852	166927659	C	T
2	rs2169312	166927896	T	C
2	rs6716440	166928246	G	A
2	rs59490038	166930521	C	T
2	rs570504	166930572	T	C
2	rs6722462	166931526	T	C
2	rs12613942	166933023	A	C
2	rs2020036	166934529	C	T
2	rs2020035	166934585	C	T
2	rs7573279	166934844	G	A
2	rs967614	166935911	A	G
2	rs115525490	166936106	A	G
2	rs569745	166937095	T	C
2	rs16851478	166937120	A	T
2	rs13406905	166937368	A	C
2	rs10176603	166937412	T	G
2	rs484926	166937584	G	A
2	rs11884723	166938268	C	T
2	rs1381106	166938488	T	C
2	rs12998106	166938753	C	T
2	rs12999293	166939158	G	A
2	rs17744701	166939277	G	A
2	rs17744737	166939918	C	T
2	rs150768731	166939919	C	T
2	rs573936	166940353	T	C
2	rs60933734	166940574	G	A
2	rs59237858	166940767	C	T
2	rs60055328	166940799	T	C
2	rs10497280	166940829	A	G
2	rs17801404	166940857	T	C
2	rs487374	166940925	T	C
2	rs34268282	166941420	A	G
2	rs13393239	166941667	T	C
2	rs11903891	166941733	G	T
2	rs497594	166941773	A	G
2	rs17801482	166941827	A	G
2	rs11904006	166942140	C	T
2	rs72875639	166942480	C	T
2	rs12463754	166942663	C	G
2	rs80304563	166943242	G	A
2	rs11890028	166943277	T	G
2	rs6717932	166943971	C	A
2	rs11885663	166944004	C	T
2	rs151034433	166944162	C	A
2	rs11887412	166945217	G	C
2	rs13004083	166945367	A	G
2	rs78205889	166945473	T	C
2	rs1972712	166945635	T	C
2	rs1972713	166945658	C	T
2	rs1037890	166945843	T	A
2	rs117437031	166946635	A	C
2	rs58344869	166947919	G	A
2	rs506158	166948105	T	C
2	rs116267911	166948111	C	G
2	rs77920896	166949057	G	A
2	rs1030445	166949372	A	G
2	rs580041	166950510	C	T
2	rs498918	166951160	G	A
2	rs12469308	166953372	C	T
2	rs51195	166953619	T	C
2	rs489811	166954996	T	C
2	rs10930204	166955439	T	C
2	rs573627	166955590	T	A
2	rs4667872	166958094	G	A
2	rs535533	166959505	T	C
2	rs567096	166960662	A	G
2	rs481757	166961636	C	G
2	rs7596593	166961982	G	A
2	rs34079906	166962793	G	A
2	rs72875660	166963467	C	T
2	rs116289177	166963662	A	G
2	rs6731168	166964801	A	T
2	rs76013360	166965313	G	A
2	rs6731869	166965458	A	G
2	rs35123379	166966370	T	A
2	rs34381310	166966973	T	C
2	rs13034850	166967307	C	T
2	rs476585	166967893	T	C
2	rs35684982	166968064	G	A
2	rs10930205	166968219	C	T
2	rs35831635	166968243	A	G
2	rs13388135	166968661	G	A
2	rs79987444	166968699	C	T
2	rs35894186	166968877	C	T
2	rs12999167	166969347	C	A
2	rs10185842	166969795	T	G
2	rs16851533	166970049	A	G
2	rs572878	166971085	A	C
2	rs573834	166971191	A	C
2	rs115330888	166971817	C	T
2	rs62177960	166973265	A	G
2	rs13011021	166976183	C	T
2	rs62177987	166976971	A	G
2	rs7587026	166978750	C	A
2	rs592324	166979431	A	G
2	rs590478	166979889	T	C
2	rs13008617	166980982	G	A
2	rs61390066	166981266	A	G
2	rs72875685	166981628	G	A
2	rs142636264	166981862	G	C
2	rs666833	166982290	C	T
2	rs533202	166983181	A	C
2	rs479250	166983656	C	T
2	rs75629463	166984395	A	G
2	rs534798	166985056	G	A
2	rs579425	166985371	C	T
2	rs17745375	166985551	C	G
2	rs490463	166985967	T	C
2	rs515090	166986354	T	C
2	rs17745411	166986768	G	C
2	rs520516	166986928	T	C
2	rs471527	166987295	G	A
2	rs519110	166987347	C	T
2	rs518940	166987407	A	G
2	rs604016	166987785	G	A
2	rs514516	166987863	G	A
2	rs514358	166987922	T	C
2	rs491520	166988098	G	C
2	rs519624	166988157	T	C
2	rs52248	166988362	A	G
2	rs680450	166988801	C	G
2	rs569909	166989252	C	G
2	rs115236967	166989348	G	A
2	rs496422	166989411	G	C
2	rs16851582	166989841	A	G
2	rs1960242	166990047	G	T
2	rs10197983	166991199	A	G
2	rs488176	166991251	T	G
2	rs7593275	166991386	G	T
2	rs16851603	166991436	C	T
2	rs3919196	166991799	C	T
2	rs112329422	166992018	G	C
2	rs2212660	166992251	A	G
2	rs2226710	166992300	C	G
2	rs11681250	166992750	C	T
2	rs55668382	166992802	C	T
2	rs11692466	166992914	A	T
2	rs11896706	166993034	T	C
2	rs7561474	166993334	T	C
2	rs7600739	166993451	G	A
2	rs148499834	166993731	C	T
2	rs10196629	166993898	T	C
2	rs13428656	166993929	A	C
2	rs2212659	166994563	G	A
2	rs4667875	166994904	A	G
2	rs4667876	166994996	A	G
2	rs4368345	166995339	T	C
2	rs34208638	166995368	G	A
2	rs4578871	166995444	T	C
2	rs4309588	166995462	A	G
2	rs4667509	166995525	T	C
2	rs4667877	166995610	G	A
2	rs13384709	166995691	A	G
2	rs58563330	166996024	A	C
2	rs4233806	166996841	A	G
2	rs4233807	166996887	A	T
2	rs4322851	166997034	A	G
2	rs116366834	166997221	A	C
2	rs7562646	166997502	C	T
2	rs6432871	166997841	G	A
2	rs6432872	166997884	T	C
2	rs12613975	166998144	A	C
2	rs6432873	166998349	G	C
2	rs6432874	166998496	A	G
2	rs6432875	166998508	A	G
2	rs6432876	166998538	G	T
2	rs143871141	166998720	C	A
2	rs6432877	166998767	C	G
2	rs35548017	166999275	T	A
2	rs10201267	166999284	G	A
2	rs10201110	166999360	C	T
2	rs10201324	166999566	C	T
2	rs10803805	166999660	T	C
2	rs71426799	166999762	C	A
2	rs12053373	166999968	G	A
2	rs41400450	167000166	C	T
2	rs2155870	167000292	G	A
2	rs2155871	167000496	G	A
2	rs2155872	167000505	C	T
2	rs2212656	167000843	C	A
2	rs2155873	167000849	G	A
2	rs2155874	167000854	C	T
2	rs2155875	167000966	T	C
2	rs76027772	167001057	C	T
2	rs59543626	167001250	C	A
2	rs4331517	167001289	T	G
2	rs5029249	167001308	C	G
2	rs4473394	167001317	T	A
2	rs6414071	167001484	T	C
2	rs7558010	167001532	G	A
2	rs6414072	167001536	T	C
2	rs34683207	167001842	C	T
2	rs2212655	167002162	G	A
2	rs79989540	167002264	T	C
2	rs12619301	167002507	C	T
2	rs7564783	167002901	G	T
2	rs7564814	167003074	C	A
2	rs7578943	167003098	T	C
2	rs7591278	167003149	A	G
2	rs78668657	167003281	A	G
2	rs6714313	167003569	C	T
2	rs6717330	167003704	C	A
2	rs6745779	167003855	A	G
2	rs6745863	167003862	A	G
2	rs6732793	167003961	T	C
2	rs6717728	167004016	C	T
2	rs6746010	167004057	A	C
2	rs6746129	167004118	A	G
2	rs16851664	167004523	A	G
2	rs6749736	167004685	A	G
2	rs75519645	167005164	T	C
2	rs16851666	167005694	G	A
2	rs80169419	167005886	G	A
2	rs16851669	167006330	G	A
2	rs4319946	167006678	A	G
2	rs7606233	167007091	A	G
2	rs2212657	167007606	A	G
2	rs2212658	167007853	G	A
2	rs35837351	167008048	A	G
2	rs116693537	167008329	C	G
2	rs6432879	167008773	C	T
2	rs72877461	167009314	T	A
2	rs72877463	167009476	C	G
2	rs12613742	167010192	G	T
2	rs35698633	167010386	T	C
2	rs4399745	167010493	T	C
2	rs71426800	167010625	A	G
2	rs71426801	167010646	A	G
2	rs720087	167011230	G	T
2	rs3886534	167011292	G	T
2	rs720086	167011418	C	T
2	rs4386334	167011681	C	A
2	rs72877476	167011684	G	A
2	rs35433566	167013037	A	T
2	rs79576999	167013894	T	C
2	rs948472	167014775	A	G
2	rs744073	167014828	T	C
2	rs4667878	167015812	T	A
2	rs16851696	167015903	T	C
2	rs10497281	167016102	A	G
2	rs4667879	167016140	A	G
2	rs11678868	167016281	G	A
2	rs2226709	167016883	C	T
2	rs2212654	167017019	A	C
2	rs11681716	167017706	G	A
2	rs11687576	167017875	T	G
2	rs12999775	167018269	T	G
2	rs10197729	167019091	T	C
2	rs140614198	167019477	G	A
2	rs5024825	167019571	A	G
2	rs4364034	167019597	G	A
2	rs4341952	167020016	T	A
2	rs62176591	167020615	G	A
2	rs6743698	167021196	C	T
2	rs6715117	167021197	A	G
2	rs78055675	167021267	G	T
2	rs77964311	167021424	A	C
2	rs139971456	167022152	A	G
2	rs72877498	167023130	G	A
2	rs6756283	167024307	G	A
2	rs72877501	167024513	A	T
2	rs10190407	167025620	C	A
2	rs7584793	167026155	A	C
2	rs6738771	167026755	A	G
2	rs3919195	167027169	T	C
2	rs11897214	167027454	C	T
2	rs6714310	167027743	C	T
2	rs4667881	167027841	A	G
2	rs62176592	167028149	C	T
2	rs148463721	167028244	T	G
2	rs12620369	167028317	C	T
2	rs10210369	167028525	T	C
2	rs4667510	167028720	G	A
2	rs2212661	167029133	T	C
2	rs35040406	167029756	C	T
2	rs6737887	167030018	T	C
2	rs6751648	167030377	A	G
2	rs10497282	167031041	A	T
2	rs12990962	167031513	C	T
2	rs6738067	167032125	A	G
2	rs10196359	167032717	G	A
2	rs7578621	167032930	T	G
2	rs16851722	167033344	G	T
2	rs948473	167033521	G	A
2	rs75785888	167033543	A	G
2	rs6432880	167033706	A	T
2	rs6717681	167033903	G	A
2	rs6746272	167034323	A	T
2	rs116269579	167034344	C	A
2	rs6432881	167034614	T	C
2	rs6432882	167034690	A	G
2	rs115468602	167034720	G	A
2	rs11885235	167035050	T	C
2	rs56192406	167035255	C	T
2	rs6722166	167035346	G	A
2	rs116023519	167035486	A	G
2	rs13024248	167035753	A	T
2	rs115056333	167035838	G	A
2	rs76672514	167036518	C	G
2	rs114401374	167036722	G	A
2	rs77797949	167037012	G	A
2	rs78264948	167037616	G	A
2	rs61292866	167037900	A	C
2	rs7586913	167038807	C	A
2	rs10181960	167039183	T	A
2	rs141374655	167039238	G	A
2	rs10169846	167039468	G	A
2	rs76172865	167039626	A	T
2	rs13002788	167039824	A	T
2	rs6713141	167040131	A	G
2	rs76210608	167040154	C	T
2	rs12470470	167040212	T	C
2	rs76707213	167040775	G	T
2	rs71426802	167041087	A	G
2	rs11693281	167041237	G	T
2	rs7556913	167041305	G	A
2	rs6708619	167042068	G	A
2	rs11683404	167042077	A	G
2	rs6708566	167042244	C	T
2	rs7563811	167042887	G	A
2	rs35502562	167043254	T	A
2	rs9287865	167043288	T	C
2	rs115211539	167043650	G	C
2	rs4667511	167044714	A	G
2	rs72879433	167045466	T	A
2	rs78265699	167045589	C	A
2	rs57329949	167045729	A	C
2	rs9917323	167046309	A	G
2	rs62176593	167046345	C	T
2	rs11900364	167046905	A	T
2	rs10178515	167047048	G	A
2	rs12473643	167048572	T	G
2	rs17803819	167049546	C	A
2	rs116056612	167050522	A	G
2	rs13005825	167050787	A	G
2	rs16851744	167050913	T	C
2	rs74839105	167051051	G	T
2	rs114834446	167051616	T	C
2	rs73017538	167052328	A	G
2	rs13396526	167052542	C	T
2	rs75345520	167052885	T	A
2	rs17804037	167053028	G	C
2	rs1062844	167053036	C	G
2	rs16851751	167053386	G	A
2	rs114843828	167053408	C	T
2	rs16851754	167054169	G	A
2	rs149207258	167056337	C	A
2	rs4303728	167056428	G	A
2	rs115321359	167057307	G	A
2	rs13005303	167057792	A	C
2	rs115568202	167057819	G	A
2	rs10210055	167058334	T	C
2	rs10165613	167058758	T	C
2	rs76307556	167059246	G	A
2	rs10930210	167059650	T	A
2	rs12996382	167059895	T	C
2	rs10169523	167060244	T	C
2	rs10180721	167060449	A	T
2	rs34141377	167061189	T	C
2	rs16851778	167061309	A	G
2	rs147951945	167061814	C	T
2	rs114606620	167061831	C	T
2	rs141790980	167061924	G	C
2	rs147076917	167062133	C	G
2	rs7370967	167062480	C	T
2	rs147390629	167062528	A	C
2	rs6750719	167063017	G	C
2	rs6721909	167063019	A	T
2	rs75860694	167063905	G	A
2	rs191131272	167064537	T	C
2	rs16851792	167065357	C	T
2	rs59738348	167065719	G	A
2	rs115325298	167065981	G	T
2	rs4930048	167066225	A	C
2	rs4358132	167067109	G	A
2	rs150650958	167067385	C	A
2	rs114392072	167067743	A	G
2	rs76430224	167068871	A	G
2	rs75378948	167069583	G	C
2	rs7572224	167070049	C	T
2	rs2212662	167071675	C	T
2	rs73017554	167071731	C	T
2	rs114939767	167072264	T	C
2	rs6432885	167072690	C	T
2	rs7589835	167072851	A	G
2	rs6741250	167073346	A	G
2	rs12612267	167073626	C	T
2	rs73017559	167073910	G	A
2	rs7567947	167074467	C	T
2	rs7568090	167074594	C	A
2	rs4578872	167075752	T	G
2	rs4599136	167075840	G	A
2	rs6725008	167076378	C	T
2	rs114912103	167076801	C	T
2	rs7605012	167077032	A	G
2	rs56170951	167077137	G	T
2	rs57631328	167077204	T	C
2	rs7582397	167078020	C	A
2	rs4295022	167078196	T	C
2	rs4270359	167078788	A	G
2	rs115801598	167079721	G	A
2	rs56137674	167080495	G	T
2	rs7600169	167080979	A	G
2	rs7595255	167082978	T	C
2	rs3793936	167084429	C	T
2	rs13406236	167084615	C	T
2	rs10199799	167085124	T	G
2	rs16851799	167086414	C	T
2	rs10170041	167086861	A	T
2	rs10194106	167087257	C	T
2	rs7557805	167087370	T	C
2	rs4641950	167088023	G	T
2	rs148416974	167088286	C	T
2	rs11689456	167088524	G	C
2	rs79900098	167088988	C	A
2	rs116398099	167089736	C	T
2	rs75230218	167089976	T	C
2	rs722204	167090042	G	A
2	rs76250696	167091260	A	T
2	rs7592052	167091369	G	T
2	rs79373856	167091503	C	T
2	rs7592093	167091564	C	T
2	rs12614583	167091654	G	C
2	rs3793937	167092066	T	G
2	rs11902526	167094036	A	G
2	rs6758728	167095109	C	T
2	rs6758751	167095156	C	T
2	rs6716818	167095240	T	C
2	rs10199202	167095251	T	G
2	rs6432888	167095557	C	T
2	rs6432890	167095956	T	A
2	rs7557561	167096142	G	A
2	rs7571373	167096227	T	C
2	rs17748381	167096484	A	G
2	rs12621853	167096564	T	C
2	rs2155876	167097402	T	A
2	rs2155877	167097547	A	G
2	rs2155878	167097622	A	G
2	rs3949023	167097786	C	T
2	rs10930211	167098141	G	A
2	rs10930212	167098230	C	T
2	rs6746030	167099158	A	G
2	rs7598274	167099803	A	T
2	rs7586035	167099838	T	C
2	rs2155879	167100246	T	A
2	rs115296829	167101200	T	G
2	rs116017241	167101563	A	G
2	rs36073236	167101833	A	G
2	rs17816026	167101943	G	A
2	rs114392153	167101962	G	A
2	rs10930213	167102524	A	G
2	rs16851831	167102847	A	G
2	rs7563540	167102973	C	T
2	rs12692791	167103714	C	T
2	rs12692792	167103825	A	T
2	rs4564791	167104171	C	T
2	rs188322092	167104279	C	T
2	rs4564792	167104437	C	A
2	rs10803807	167104708	G	A
2	rs76665783	167104711	G	A
2	rs11884801	167104958	T	G
2	rs76547772	167105376	C	T
2	rs10930214	167105853	C	G
2	rs116057744	167106471	T	A
2	rs6756630	167106705	A	G
2	rs74401238	167108385	C	T
2	rs114536381	167108888	G	A
2	rs2226711	167109714	G	T
2	rs4477933	167111332	C	T
2	rs7604448	167112644	A	C
2	rs7607967	167113336	A	G
2	rs7581840	167113390	G	C
2	rs4633936	167113797	C	T
2	rs4491742	167115776	C	T
2	rs78607557	167116122	T	C
2	rs77594448	167116491	G	A
2	rs74770375	167116545	A	T
2	rs4371369	167116655	A	G
2	rs4493273	167116697	A	G
2	rs4318405	167117370	G	A
2	rs4569493	167117771	G	A
2	rs4561679	167118042	T	C
2	rs78538425	167118326	C	T
2	rs75604540	167119350	C	A
2	rs76581711	167120233	A	G
2	rs4426541	167120956	A	G
2	rs78550355	167122269	A	T
2	rs114260303	167123247	C	T
2	rs4331518	167123587	C	T
2	rs11897575	167123826	T	C
2	rs4443014	167124221	A	T
2	rs10754969	167125444	C	A
2	rs4453709	167126454	A	T
2	rs4358134	167127197	C	A
2	rs12478543	167128211	T	A
2	rs10173021	167128340	A	C
2	rs61567448	167128466	C	T
2	rs35476363	167129466	C	T
2	rs13395140	167129497	A	T
2	rs7586794	167130622	T	G
2	rs7582029	167130667	A	C
2	rs60899792	167130893	C	T
2	rs71428906	167131564	A	G
2	rs3935511	167131726	T	C
2	rs11896007	167131862	C	T
2	rs71428907	167133929	G	T
2	rs55929222	167134048	A	T
2	rs35664204	167134052	C	T
2	rs35459615	167134193	G	A
2	rs6432892	167134321	T	C
2	rs10930215	167134578	T	C
2	rs7597740	167135444	A	C
2	rs12477229	167135656	G	A
2	rs6739404	167136030	T	A
2	rs34474991	167136243	T	A
2	rs6724623	167136265	C	T
2	rs12465551	167136310	T	A
2	rs3924001	167136589	G	A
2	rs6432893	167137119	G	A
2	rs4525717	167137120	C	T
2	rs13007020	167137261	T	C
2	rs75236447	167137270	A	T
2	rs35825653	167137667	T	C
2	rs34695782	167138860	T	G
2	rs6432894	167138980	A	C
2	rs73969653	167139457	G	A
2	rs7607896	167140838	C	T
2	rs7608201	167140955	G	A
2	rs6706811	167141702	G	A
2	rs61357875	167142088	T	G
2	rs6722503	167142129	T	A
2	rs6722507	167142140	T	C
2	rs6722511	167142151	T	C
2	rs9917231	167142576	A	G
2	rs4278943	167142590	C	T
2	rs4284843	167142596	G	A
2	rs9917396	167142620	G	A
2	rs9917401	167143210	C	T
2	rs9917250	167143255	A	G
2	rs34566252	167143998	T	G
2	rs77350688	167144422	A	G
2	rs7596100	167144748	A	G
2	rs79991361	167144871	G	A
2	rs6747673	167144974	A	T
2	rs13402180	167144995	T	C
2	rs13414203	167145142	A	G
2	rs13402540	167145356	T	G
2	rs12474466	167145760	A	G
2	rs6432895	167145766	A	G
2	rs4500963	167145941	T	G
2	rs13007151	167146473	C	T
2	rs36023349	167146600	C	T
2	rs6742597	167147071	T	C
2	rs6728078	167147275	G	C
2	rs62178521	167147638	C	T
2	rs4359678	167148330	G	T
2	rs12477876	167148702	A	G
2	rs35286247	167148767	T	A
2	rs4128577	167149203	A	G
2	rs4522621	167149217	G	A
2	rs7588632	167149693	G	A
2	rs41268675	167149700	T	C
2	rs12475406	167150059	T	C
2	rs12471272	167150239	G	A
2	rs4597545	167150498	G	C
2	rs4335960	167150609	A	G
2	rs4340540	167150723	A	G
2	rs4387806	167150814	T	C
2	rs36090076	167151290	A	G
2	rs12692793	167151786	G	A
2	rs13408109	167151829	T	C
2	rs13408332	167152029	T	C
2	rs6741822	167152397	T	C
2	rs12471856	167152500	T	C
2	rs7594745	167153536	T	C
2	rs34714940	167153766	G	A
2	rs11688164	167153789	T	C
2	rs62178522	167154442	T	A
2	rs62178523	167154579	G	C
2	rs4632359	167155188	C	T
2	rs6754023	167155419	T	C
2	rs6754031	167155438	T	G
2	rs10803809	167156124	T	C
2	rs72882850	167157393	G	T
2	rs12619987	167157973	G	A
2	rs12620053	167158286	C	A
2	rs56027817	167158706	C	T
2	rs13017637	167159946	C	T
2	rs12994338	167160029	T	C
2	rs12615462	167160270	A	G
2	rs72882854	167161370	G	A
2	rs6432896	167161420	G	A
2	rs62178525	167161439	A	C
2	rs4605385	167161598	G	A
2	rs4286289	167161711	C	A
2	rs62178526	167162059	G	A
2	rs4429487	167162277	G	A
2	rs10171225	167162649	A	G
2	rs9646771	167163043	T	C
2	rs9646772	167163199	A	T
2	rs4447616	167163663	C	T
2	rs6432897	167164453	A	G
2	rs6725355	167164574	A	C
2	rs6712015	167164582	T	C
2	rs6715214	167164863	T	G
2	rs6757502	167164895	G	A
2	rs6715367	167165042	T	C
2	rs6728885	167165069	A	T
2	rs6757555	167165129	C	T
2	rs6719276	167165827	T	G
2	rs6732627	167165861	A	G
2	rs6432900	167167917	T	C
2	rs6432901	167168093	C	T
2	rs4131162	167168464	A	G
2	rs4131161	167168538	G	C
2	rs4131160	167168632	A	G
2	rs4131159	167168815	T	A
2	rs12994880	167169399	C	T
2	rs7584766	167169675	T	G
2	rs7570862	167169716	G	A
2	rs7597178	167169806	A	G
2	rs4488677	167169870	C	A
2	rs7424841	167170274	A	C
2	rs72882882	167170678	G	T
2	rs11885693	167170801	T	C
2	rs11890824	167170909	A	T
2	rs6731773	167171114	A	C
2	rs6760472	167171190	C	T
2	rs6732135	167171390	A	G
2	rs6718791	167171406	T	G
2	rs6718922	167171488	T	C
2	rs36101458	167171785	C	T
2	rs35473199	167171804	A	G
2	rs6736291	167172578	A	G
2	rs72882899	167173771	A	G
2	rs72882901	167173792	T	C
2	rs10193767	167174792	A	G
2	rs57861261	167175027	T	C
2	rs75709114	167176286	G	A
2	rs76904702	167176304	A	C
2	rs72884703	167176350	A	C
2	rs4599137	167176781	A	C
2	rs4076255	167176877	C	T
2	rs4438497	167177359	T	C
2	rs4455168	167177867	G	A
2	rs4459751	167177988	A	G
2	rs4455169	167178155	G	A
2	rs115812636	167178576	C	G
2	rs13427940	167178681	A	T
2	rs12616699	167179165	C	A
2	rs7558866	167179540	A	G
2	rs4331519	167179926	A	G
2	rs4465779	167179931	A	T
2	rs78947176	167180052	A	G
2	rs4546021	167180751	C	T
2	rs4132348	167181193	G	A
2	rs11898284	167181527	A	G
2	rs55754250	167181608	C	T
2	rs6726575	167182193	G	A
2	rs11686478	167182700	T	C
2	rs72884720	167183529	C	G
2	rs115074698	167183601	C	T
2	rs116710246	167183900	C	T
2	rs4408747	167183912	C	T
2	rs4131632	167184223	T	G
2	rs6738102	167184728	G	A
2	rs12105169	167185049	C	T
2	rs72884726	167186498	C	T
2	rs6432902	167190313	A	C
2	rs1528487	167191814	G	A
2	rs7608288	167192221	T	C
2	rs16826112	167193441	C	G
2	rs74706664	167193926	A	G
2	rs6432903	167194316	C	T
2	rs12622743	167194391	A	G
2	rs6432904	167194738	T	A
2	rs6757314	167195035	C	T
2	rs6715470	167195172	T	C
2	rs6729030	167195331	A	G
2	rs115193623	167195787	G	T
2	rs115783892	167195789	C	T
2	rs16851928	167196194	C	G
2	rs16851931	167196499	G	A
2	rs2893013	167196794	A	G
2	rs1406272	167197691	T	C
2	rs1881439	167198544	G	A
2	rs78843438	167198632	A	T
2	rs11888456	167199291	A	G
2	rs1997291	167199525	G	C
2	rs6432905	167199893	A	C
2	rs6720769	167200239	G	A
2	rs16851943	167200916	A	G
2	rs10497283	167201040	G	A
2	rs113737673	167201178	A	G
2	rs72884745	167201863	A	T
2	rs35911982	167201976	T	A
2	rs16851960	167201978	C	T
2	rs12993435	167202224	G	T
2	rs114358903	167202365	G	A
2	rs16851966	167202410	C	T
2	rs13020056	167202489	T	C
2	rs1358532	167202582	C	T
2	rs12999243	167202639	G	A
2	rs16851968	167202772	A	T
2	rs13026637	167203306	T	C
2	rs16851974	167203396	A	G
2	rs1919177	167204366	A	G
2	rs6432906	167204680	A	T
2	rs11674528	167204834	T	C
2	rs72884753	167205180	G	A
2	rs6722807	167205701	C	T
2	rs111337704	167205737	C	G
2	rs6723160	167205987	C	T
2	rs13021236	167206204	C	T
2	rs13021074	167206209	A	G
2	rs35360495	167206390	A	G
2	rs1540870	167206907	A	C
2	rs11682860	167206908	A	C
2	rs1540871	167207083	A	G
2	rs13004690	167207167	T	C
2	rs1540872	167207168	A	G
2	rs10497284	167207353	A	T
2	rs1881436	167207549	G	A
2	rs1881437	167207575	C	T
2	rs1881438	167207752	T	C
2	rs6746587	167208286	T	C
2	rs6746615	167208355	T	A
2	rs6432907	167208515	A	T
2	rs12992260	167209102	C	T
2	rs17766014	167209197	T	A
2	rs6750593	167209218	T	C
2	rs17766038	167209790	A	C
2	rs952462	167210004	C	T
2	rs113436493	167210039	C	T
2	rs13000233	167210495	C	T
2	rs7589477	167210652	G	A
2	rs7572553	167210924	G	A
2	rs72884780	167210941	C	T
2	rs17817307	167211166	G	A
2	rs16852010	167211196	C	T
2	rs13387119	167211348	T	C
2	rs56149857	167211413	T	A
2	rs17766243	167211444	A	G
2	rs55989063	167211487	A	G
2	rs7576631	167212356	C	T
2	rs7602898	167212360	A	G
2	rs113610968	167212652	T	A
2	rs72884785	167213052	C	G
2	rs72884786	167213145	G	A
2	rs1528481	167213297	C	T
2	rs13034090	167213474	G	A
2	rs187133567	167213616	C	T
2	rs34784693	167213647	C	T
2	rs72884789	167213852	G	C
2	rs12463992	167213859	G	A
2	rs12472033	167214025	A	G
2	rs6734919	167214521	G	T
2	rs6753017	167214815	T	G
2	rs112779076	167215209	T	C
2	rs13030011	167215845	T	C
2	rs13004059	167215882	G	T
2	rs17817547	167216006	T	C
2	rs10930217	167216172	A	G
2	rs12467272	167216600	G	A
2	rs7594979	167216874	G	A
2	rs12692794	167217237	A	C
2	rs16852023	167217785	T	A
2	rs6432908	167217864	G	A
2	rs6432909	167217961	A	C
2	rs17817679	167218669	G	A
2	rs17766561	167218821	G	T
2	rs12692795	167219082	A	G
2	rs139677117	167219215	C	T
2	rs34920657	167219350	T	C
2	rs77579497	167219736	A	G
2	rs1540874	167220024	G	A
2	rs1540873	167220304	A	G
2	rs7590179	167220868	G	T
2	rs4564789	167221097	C	A
2	rs1609311	167221185	A	G
2	rs35962214	167221932	G	C
2	rs1011778	167222745	T	C
2	rs72884797	167222866	T	C
2	rs72884798	167222891	C	A
2	rs16852031	167223238	C	A
2	rs6721003	167223512	A	G
2	rs12473416	167223591	T	C
2	rs72884800	167223595	A	G
2	rs78731163	167223882	C	T
2	rs12469343	167224067	G	A
2	rs11681893	167224077	C	T
2	rs4384809	167224518	G	T
2	rs17766807	167224695	T	C
2	rs6714902	167224823	T	C
2	rs72884802	167224841	C	T
2	rs111624869	167225256	G	A
2	rs6732242	167225676	A	C
2	rs7582061	167225829	A	G
2	rs1528486	167226147	A	G
2	rs1528485	167226229	C	A
2	rs1540876	167226247	C	G
2	rs1540875	167226249	C	T
2	rs72886606	167226431	C	T
2	rs72886608	167226586	A	T
2	rs17766982	167227285	G	A
2	rs12996068	167227550	G	A
2	rs13000683	167227595	C	T
2	rs13000874	167227697	C	G
2	rs12692796	167227872	C	A
2	rs10930218	167228744	T	G
2	rs112995109	167229191	A	G
2	rs16852043	167229523	A	G
2	rs16852054	167230593	T	A
2	rs4001001	167230851	G	A
2	rs10930219	167231028	T	A
2	rs16852069	167231890	A	G
2	rs1881440	167232463	C	A
2	rs191220059	167232593	C	T
2	rs1528484	167233070	C	A
2	rs1528483	167233349	A	G
2	rs4667882	167234294	A	G
2	rs4667883	167234349	T	G
2	rs17818415	167235373	A	G
2	rs72886615	167235421	C	T
2	rs2091545	167235607	T	C
2	rs17818469	167236106	T	C
2	rs6723604	167236466	C	A
2	rs3915302	167237057	C	G
2	rs13027982	167237255	C	A
2	rs4516439	167238260	T	C
2	rs16852088	167239708	C	T
2	rs78252486	167239857	G	C
2	rs72886622	167240270	C	T
2	rs6739836	167240403	G	T
2	rs6739873	167240606	C	G
2	rs10179640	167240987	A	G
2	rs5016458	167241532	T	C
2	rs181879228	167241974	A	T
2	rs1010577	167242123	C	T
2	rs17818608	167242757	C	G
2	rs6738209	167242799	A	G
2	rs74824829	167242899	C	A
2	rs115562184	167243319	T	G
2	rs6710506	167243352	G	A
2	rs6710634	167243437	G	A
2	rs72886631	167243707	C	T
2	rs1528479	167244051	G	A
2	rs16852104	167244822	T	A
2	rs34636388	167245691	C	T
2	rs13030273	167246067	T	C
2	rs11887519	167246517	C	T
2	rs7590726	167247291	T	G
2	rs13011834	167247374	C	A
2	rs67777852	167247456	A	G
2	rs11895988	167247866	T	G
2	rs10202916	167247922	A	C
2	rs10930220	167248184	C	T
2	rs13018833	167248243	G	A
2	rs75025247	167248451	A	T
2	rs115495228	167248580	T	C
2	rs7583619	167248789	C	T
2	rs35196739	167248819	A	C
2	rs7583996	167249144	C	G
2	rs7584194	167249312	C	A
2	rs55896121	167249381	C	T
2	rs34262263	167250185	A	G
2	rs13032976	167250517	A	G
2	rs13027518	167250709	T	C
2	rs78031489	167251028	G	A
2	rs57748134	167251730	A	C
2	rs11684501	167251875	T	C
2	rs78572244	167253005	C	T
2	rs2031002	167253015	C	T
2	rs35286569	167253360	G	C
2	rs7600731	167255170	T	C
2	rs191579749	167255953	T	C
2	rs79033712	167257094	C	T
2	rs75706095	167257122	T	G
2	rs149173474	167257156	A	T
2	rs71428920	167257715	G	T
2	rs55743229	167257736	T	C
2	rs55896095	167257855	A	T
2	rs56026205	167258749	T	G
2	rs71428921	167259265	C	T
2	rs34873969	167259371	T	C
2	rs79939390	167259831	G	A
2	rs12991978	167260048	T	C
2	rs1046022	167260398	T	C
2	rs13406727	167260639	G	A
2	rs6716020	167260645	T	C
2	rs6739952	167260907	G	A
2	rs35106200	167261033	T	C
2	rs13035112	167261110	A	C
2	rs3579	167261996	C	T
2	rs16852112	167262088	T	G
2	rs35344714	167262169	T	C
2	rs80098689	167262238	C	T
2	rs3791251	167262353	C	G
2	rs33953730	167262939	A	G
2	rs36024626	167263204	A	T
2	rs3791252	167263606	A	C
2	rs34915827	167263624	A	G
2	rs74838693	167263705	C	T
2	rs34977626	167264507	T	G
2	rs1406275	167264978	G	T
2	rs1406274	167265040	C	T
2	rs71428922	167265098	C	A
2	rs949879	167265502	C	T
2	rs71428923	167265907	A	G
2	rs16852124	167266440	C	T
2	rs13027893	167267131	G	C
2	rs77695309	167267621	A	T
2	rs112697228	167267839	A	T
2	rs6432912	167267925	A	T
2	rs7562525	167267987	G	A
2	rs16852131	167268471	T	C
2	rs138401673	167268555	C	A
2	rs75496810	167268587	C	T
2	rs33922582	167269629	T	G
2	rs41268679	167269734	C	T
2	rs34619171	167269793	A	G
2	rs141127950	167270255	A	G
2	rs114948232	167270263	C	G
2	rs149141059	167271949	G	A
2	rs1919180	167272049	T	C
2	rs150115929	167272908	G	A
2	rs35844932	167272956	C	T
2	rs10930221	167273037	C	G
2	rs7561953	167273603	C	A
2	rs60440264	167273968	C	G
2	rs75023044	167274325	T	G
2	rs11681682	167274627	T	A
2	rs11675847	167274697	C	T
2	rs137892117	167274734	G	A
2	rs10930222	167275036	C	T
2	rs72623153	167275616	T	C
2	rs73027626	167275753	G	T
2	rs6750134	167275770	A	C
2	rs76354935	167276092	G	A
2	rs13004313	167276167	G	A
2	rs7587041	167276454	T	C
2	rs72623154	167276722	A	G
2	rs79242633	167276748	A	C
2	rs11899387	167276958	A	T
2	rs13408253	167277156	T	C
2	rs6734211	167278884	G	A
2	rs7584051	167279139	G	A
2	rs114138448	167279182	T	C
2	rs72623155	167279551	A	G
2	rs6738031	167279922	C	A
2	rs1528488	167280228	C	T
2	rs1358533	167280471	C	T
2	rs1983499	167281028	T	C
2	rs1983498	167281181	C	T
2	rs13415889	167281499	A	G
2	rs5024297	167281710	T	C
2	rs5024296	167281752	T	C
2	rs34611879	167282364	G	A
2	rs79239728	167282620	C	T
2	rs76929648	167282720	T	C
2	rs13397124	167282832	G	T
2	rs7578830	167282869	C	G
2	rs76747616	167283666	C	T
2	rs1528480	167283679	C	T
2	rs3748895	167284520	T	C
2	rs4550683	167284704	C	G
2	rs13404431	167284923	G	T
2	rs12474618	167284990	T	C
2	rs3791253	167286044	A	G
2	rs7563854	167286318	A	G
2	rs71428925	167286537	C	A
2	rs34922318	167286978	T	C
2	rs12622292	167287182	T	C
2	rs3828174	167287525	C	A
2	rs7597971	167288172	G	A
2	rs34054879	167290065	C	T
2	rs11900439	167290091	C	A
2	rs13006368	167291744	A	T
2	rs7596356	167292882	C	T
2	rs4476364	167293032	T	C
2	rs2390415	167293173	G	C
2	rs10178010	167293320	C	T
2	rs4000995	167293450	T	G
2	rs144805281	167293528	T	C
2	rs10204196	167293700	A	C
2	rs10180790	167293853	C	T
2	rs11681524	167294017	G	T
2	rs71428926	167295427	C	T
2	rs79684363	167295888	T	A
2	rs114558473	167295913	A	G
2	rs7569250	167296440	T	A
2	rs76555737	167296627	C	T
2	rs72623156	167299333	C	T
2	rs72623157	167299595	G	A
2	rs7570201	167300460	C	A
2	rs7570585	167300605	G	T
2	rs35213258	167301338	A	G
2	rs113442768	167301690	G	T
2	rs13409808	167301883	G	A
2	rs34024014	167302259	C	T
2	rs75016896	167302267	G	A
2	rs34975670	167302318	G	A
2	rs6709223	167302715	C	T
2	rs6709684	167302893	G	A
2	rs6741870	167303734	A	T
2	rs34692869	167305097	A	T
2	rs34114198	167305150	G	A
2	rs36028931	167305152	G	A
2	rs7572423	167305870	G	A
2	rs72623158	167306233	A	T
2	rs74341820	167306999	A	T
2	rs16852148	167307460	T	G
2	rs9967700	167307529	T	C
2	rs78688751	167307577	C	A
2	rs6432916	167309069	G	A
2	rs6734499	167309427	C	T
2	rs6738638	167310509	C	A
2	rs11680374	167310925	A	T
2	rs13023734	167312116	C	A
2	rs111781767	167312283	G	A
2	rs57219451	167312557	A	G
2	rs11888208	167313451	T	C
2	rs34536818	167313780	G	A
2	rs13014266	167313904	T	C
2	rs1919179	167314301	A	G
2	rs13408742	167314447	A	G
2	rs72623159	167315096	T	C
2	rs10930224	167315196	C	T
2	rs10930225	167315377	T	A
2	rs7590673	167316461	G	A
2	rs35704933	167316814	G	A
2	rs72886688	167317013	C	T
2	rs12468323	167318492	G	A
2	rs13029092	167319583	C	T
2	rs35191874	167320933	A	G
2	rs4476366	167321061	C	T
2	rs76749622	167321127	T	A
2	rs12465583	167321234	C	A
2	rs12465655	167321291	G	C
2	rs12465675	167321555	C	T
2	rs13417885	167321931	A	G
2	rs7593452	167322522	G	A
2	rs12475889	167323147	A	C
2	rs35263513	167324104	A	G
2	rs34071682	167324574	A	G
2	rs13017982	167326652	T	C
2	rs35484135	167326751	A	C
2	rs12992062	167327064	A	G
2	rs76189013	167327885	A	G
2	rs34774689	167328520	C	T
2	rs2293567	167328750	C	T
2	rs36063236	167328754	C	T
2	rs73027647	167329719	C	T
2	rs12617515	167331064	G	A
2	rs12990404	167331966	G	C
2	rs13016836	167332005	T	C
2	rs35405768	167332487	A	G
2	rs16852172	167333840	G	A
2	rs7565062	167334085	G	T
2	rs16852181	167334234	T	C
2	rs1569160	167335185	A	C
2	rs13018705	167336281	A	T
2	rs13019413	167336523	C	G
2	rs7575915	167336695	G	C
2	rs2893023	167337363	C	T
2	rs2893022	167337367	T	C
2	rs11893208	167337735	A	G
2	rs11888329	167337872	T	C
2	rs35473442	167337901	T	C
2	rs35220533	167339038	C	T
2	rs12996930	167339893	G	A
2	rs34565090	167340200	C	T
2	rs11687273	167340424	A	G
2	rs12992425	167340853	T	C
2	rs58234218	167340905	C	A
2	rs11680498	167341305	A	G
2	rs1172384	167342641	C	T
2	rs2293568	167343285	A	G
2	rs1172383	167343340	T	C
2	rs115430641	167343452	C	A
2	rs75836177	167343822	A	G
2	rs13411795	167345058	A	G
2	rs12612573	167345393	C	G
2	rs35650193	167345654	G	C
2	rs10930226	167346017	A	T
2	rs35534711	167347962	C	T
2	rs13016278	167348174	C	T
2	rs17769186	167348363	C	T
2	rs17769198	167348457	G	C
2	rs13022308	167348635	G	A
2	rs2593529	167349470	G	C
2	rs7600097	167349744	T	G
2	rs10497286	167349748	C	T
2	rs12470570	167350371	G	A
2	rs17769319	167351217	T	C
2	rs6735176	167351325	T	G
2	rs16852211	167351483	T	C
2	rs7588659	167352464	T	G
2	rs7588786	167352594	T	C
2	rs2049711	167352856	T	C
2	rs58021941	167353910	G	A
2	rs1172381	167354069	G	T
2	rs374558410	167354743	C	T
2	rs145955501	167354865	C	T
2	rs1919178	167355970	C	G
2	rs12479266	167356254	A	G
2	rs10188223	167356561	G	A
2	rs4146081	167356587	T	A
2	rs11686209	167357333	C	G
2	rs78557580	167357478	C	A
2	rs11902389	167357774	T	C
2	rs77817939	167358270	C	G
2	rs13430883	167358683	T	C
2	rs34562952	167358715	T	C
2	rs77374641	167361689	T	C
2	rs80083084	167361752	A	T
2	rs146204133	167363158	G	T
2	rs56245188	167363876	T	C
2	rs59112350	167363928	C	G
2	rs13391576	167364410	A	G
2	rs13012098	167365268	G	A
2	rs28896294	167365356	T	A
2	rs57403774	167366399	T	A
2	rs10930227	167367229	G	A
2	rs11693865	167367381	G	A
2	rs35069549	167367490	A	C
2	rs35649416	167367526	G	A
2	rs12470840	167368253	A	C
2	rs13010030	167368553	T	G
2	rs34757031	167368614	G	A
2	rs34576301	167368669	G	C
2	rs114195179	167368858	C	G
2	rs13383774	167369001	C	T
2	rs114041496	167369314	T	C
2	rs10189908	167369342	A	G
2	rs1017583	167369681	A	C
2	rs75681377	167369688	C	T
2	rs12469186	167369852	T	C
2	rs74537596	167369959	T	C
2	rs77721774	167370019	G	A
2	rs1374592	167370260	C	T
2	rs34121598	167370390	T	A
2	rs1319673	167370630	T	C
2	rs72623160	167370797	A	C
2	rs73972325	167370803	C	A
2	rs1447228	167371162	A	G
2	rs1447227	167371182	G	A
2	rs34690648	167371212	A	G
2	rs12477302	167371840	C	G
2	rs1447226	167371880	A	G
2	rs4667887	167372080	C	T
2	rs7570665	167372299	T	C
2	rs1992830	167372555	G	T
2	rs6705021	167372572	C	T
2	rs1992829	167372597	C	T
2	rs10497287	167372934	G	A
2	rs78073873	167374186	T	A
2	rs79909525	167374326	G	A
2	rs13399364	167374640	T	C
2	rs36024204	167376031	T	C
2	rs4560127	167376033	G	T
2	rs10497288	167376605	C	A
2	rs10497289	167376830	G	T
2	rs79125662	167377451	G	T
2	rs112283679	167377596	G	C
2	rs1447224	167377669	A	G
2	rs113603434	167377747	C	A
2	rs1447223	167377767	A	T
2	rs78828158	167377944	C	T
2	rs13015447	167377978	A	C
2	rs7422259	167377995	G	T
2	rs13016383	167378139	G	T
2	rs116622016	167378251	A	C
2	rs13426300	167379259	A	C
2	rs12619421	167381081	A	T
2	rs1596995	167381548	G	T
2	rs55705291	167381639	T	C
2	rs28879834	167381898	G	C
2	rs80216234	167381916	C	T
2	rs11684487	167386103	C	T
2	rs62177001	167386440	A	G
2	rs62177002	167386544	C	G
2	rs2197660	167386592	G	A
2	rs1348903	167386717	T	C
2	rs1348902	167386882	A	T
2	rs10203094	167386929	T	C
2	rs1348901	167386933	G	A
2	rs13019091	167387408	T	G
2	rs62177003	167388296	C	T
2	rs113358725	167388743	C	T
2	rs74487828	167388776	C	T
2	rs6752747	167389586	G	A
2	rs1447222	167389836	T	C
2	rs1447221	167390131	T	C
2	rs1447220	167390348	C	T
2	rs62177004	167390498	A	G
2	rs1157752	167390630	T	C
2	rs12469336	167390722	T	C
2	rs1157750	167390983	A	G
2	rs2390376	167391119	C	T
2	rs4667888	167391281	A	G
2	rs11676411	167391441	C	T
2	rs111706938	167391821	C	T
2	rs57182336	167391876	G	A
2	rs77410144	167392114	G	A
2	rs10497290	167392209	G	T
2	rs73972333	167392410	T	C
2	rs6714497	167392511	A	G
2	rs79145869	167392535	C	T
2	rs11679527	167393107	G	A
2	rs4428025	167393374	C	T
2	rs74845542	167393407	C	T
2	rs10200554	167393504	A	G
2	rs13412361	167394082	T	A
2	rs76830909	167394521	T	C
2	rs12105463	167394963	T	C
2	rs114208120	167396134	C	T
2	rs1447218	167396138	C	T
2	rs12989797	167396661	G	A
2	rs74926160	167396739	A	G
2	rs7355371	167396767	T	C
2	rs13409450	167396831	C	T
2	rs145818018	167397522	A	T
2	rs10169791	167398240	A	C
2	rs983443	167398691	T	C
2	rs983442	167398853	A	C
2	rs4667515	167398921	C	T
2	rs4667516	167399087	C	T
2	rs73029409	167399250	A	G
2	rs13031728	167399567	T	C
2	rs16852275	167399673	T	C
2	rs35561771	167399849	T	C
2	rs67885114	167400079	A	G
2	rs35138462	167400094	A	G
2	rs79033762	167400274	T	C
2	rs10165495	167400307	T	C
2	rs62177011	167400565	T	C
2	rs6432918	167401072	C	T
2	rs7579163	167401220	A	G
2	rs16852287	167401890	A	C
2	rs9653283	167401932	G	A
2	rs16852293	167402477	C	A
2	rs34161656	167402585	T	C
2	rs75938840	167403400	T	C
2	rs13387176	167403517	A	G
2	rs13415279	167403627	C	T
2	rs10930228	167403939	C	A
2	rs13416060	167404290	C	T
2	rs73972339	167404347	T	G
2	rs6741311	167404356	A	G
2	rs13003228	167404367	G	C
2	rs79149252	167406269	C	T
2	rs143615855	167406745	C	T
2	rs34680871	167406812	G	T
2	rs12622586	167406825	C	T
2	rs9808502	167406882	C	A
2	rs9287867	167406915	C	T
2	rs6724571	167407012	C	G
2	rs73972340	167407431	C	T
2	rs73972341	167407961	T	G
2	rs73972342	167408043	G	A
2	rs73972343	167408075	A	G
2	rs73972344	167408249	T	C
2	rs74538053	167408520	G	C
2	rs10164934	167408982	C	T
2	rs62177012	167409933	T	C
2	rs6751723	167409948	T	C
2	rs6707967	167410126	A	G
2	rs13386668	167410227	C	T
2	rs13386957	167410300	G	A
2	rs13387004	167410492	C	T
2	rs1348904	167410706	G	A
2	rs1348905	167410900	A	C
2	rs73972346	167411052	C	A
2	rs36041359	167411153	C	T
2	rs58885051	167411578	A	G
2	rs6751611	167411830	A	G
2	rs13388517	167412436	T	C
2	rs6432919	167412762	G	A
2	rs13011512	167413766	T	C
2	rs58407452	167413884	G	A
2	rs76281227	167414152	T	C
2	rs1374589	167414304	A	G
2	rs1374590	167414336	G	A
2	rs16852300	167414424	T	C
2	rs76154763	167414747	A	C
2	rs13410772	167415078	A	C
2	rs17822109	167415659	C	G
2	rs13414040	167415708	A	T
2	rs111647531	167416036	T	C
2	rs13402881	167416440	T	C
2	rs13402893	167416468	T	G
2	rs62177013	167416707	C	T
2	rs4667890	167417145	G	A
2	rs13392881	167417151	G	T
2	rs16852306	167417805	A	G
2	rs12619102	167418630	T	C
2	rs13412966	167418733	T	C
2	rs2121609	167419077	C	A
2	rs13021854	167419525	C	T
2	rs17822264	167419784	T	C
2	rs76203034	167419859	C	A
2	rs55644145	167420036	C	T
2	rs77403297	167420095	C	G
2	rs1374591	167420658	C	T
2	rs13388054	167421100	C	T
2	rs79010495	167421189	A	T
2	rs79798828	167421300	T	G
2	rs12998134	167421332	A	G
2	rs9917308	167421605	A	G
2	rs116756146	167421696	C	G
2	rs55745235	167421848	T	C
2	rs10196943	167422236	A	C
2	rs111429244	167422622	A	G
2	rs12467302	167422646	C	T
2	rs56013034	167422732	G	C
2	rs59030521	167422845	G	C
2	rs12467601	167423533	C	T
2	rs13411865	167423691	T	C
2	rs77832836	167423734	A	T
2	rs970504	167424711	C	G
2	rs10497291	167425548	A	G
2	rs76952163	167425935	T	C
2	rs1447225	167425939	A	G
2	rs34422978	167427010	C	A
2	rs10190134	167427232	C	T
2	rs755354	167427306	T	C
2	rs9287868	167427399	A	C
2	rs16852331	167428207	T	G
2	rs1447230	167428449	C	A
2	rs10199790	167429840	G	T
2	rs10176511	167430337	A	G
2	rs13383411	167430505	T	C
2	rs10208695	167430697	A	G
2	rs77127276	167430838	G	A
2	rs13405385	167431334	G	A
2	rs55872936	167431502	A	G
2	rs67300634	167432379	T	A
2	rs78102676	167432866	A	G
2	rs74917539	167433381	G	C
2	rs77674667	167434970	C	A
2	rs73031416	167434974	G	A
2	rs79496962	167435034	C	T
2	rs79143791	167435076	G	A
2	rs76377308	167435206	T	G
2	rs74441519	167435214	T	A
2	rs75361600	167436146	T	A
2	rs6432920	167436189	A	G
2	rs75336818	167436330	T	C
2	rs74909902	167436452	T	G
2	rs111815662	167436910	C	T
2	rs112600089	167437208	C	T
2	rs2390370	167437263	C	T
2	rs13426762	167437376	C	T
2	rs112951920	167437414	C	T
2	rs2028971	167437417	G	A
2	rs4270362	167437519	T	C
2	rs12470321	167437758	A	T
2	rs77529478	167437927	G	T
2	rs77323584	167438132	C	T
2	rs114270696	167438207	G	C
2	rs10209453	167438509	G	C
2	rs10188285	167438686	A	G
2	rs6732461	167438840	C	T
2	rs4465780	167438959	G	C
2	rs2390372	167439019	C	A
2	rs12988383	167439529	A	G
2	rs4667895	167439772	T	C
2	rs62177048	167439954	T	C
2	rs140785175	167440340	C	T
2	rs144632482	167440368	G	T
2	rs28847339	167440947	C	G
2	rs75050198	167441044	A	C
2	rs113296683	167441098	A	G
2	rs116534017	167441751	A	G
2	rs142991758	167442417	C	T
2	rs28807082	167442543	G	T
2	rs13428875	167442943	C	A
2	rs61132056	167443073	T	C
2	rs36196739	167443216	A	G
2	rs59666798	167443816	T	C
2	rs11684543	167444073	A	T
2	rs77831830	167445461	T	C
2	rs7570271	167445909	G	A
2	rs77857719	167446009	C	A
2	rs78053862	167446125	T	A
2	rs7570409	167446180	C	T
2	rs7570626	167446367	C	T
2	rs79309288	167446386	T	C
2	rs13417393	167446637	A	G
2	rs12692810	167446673	T	C
2	rs78538471	167446802	G	A
2	rs13405735	167446828	T	A
2	rs60864032	167447020	T	C
2	rs12474714	167447367	A	C
2	rs6739143	167447397	T	C
2	rs74967233	167447448	G	A
2	rs12467667	167447866	C	A
2	rs7592457	167448639	T	G
2	rs76169135	167448942	T	C
2	rs7581664	167448965	G	A
2	rs12473156	167449032	T	C
2	rs12473185	167449101	T	C
2	rs73972357	167449104	G	T
2	rs56836235	167449153	T	C
2	rs13400254	167449399	G	A
2	rs12692811	167449408	G	T
2	rs13416415	167449769	T	G
2	rs13403237	167449877	G	A
2	rs12470045	167450013	C	T
2	rs112738895	167450019	T	C
2	rs59454970	167450248	C	T
2	rs75338352	167450277	G	A
2	rs12470129	167450282	C	T
2	rs12470195	167450299	G	T
2	rs12470150	167450310	C	A
2	rs77190699	167450701	C	T
2	rs55937117	167450733	T	C
2	rs12617467	170286555	T	C
2	rs146248400	170286610	A	T
2	rs12614748	170286840	G	C
2	rs7603782	170287166	A	G
2	rs7578039	170287472	G	A
2	rs62171296	170288854	C	T
2	rs79689038	170288959	C	T
2	rs13027507	170289468	C	T
2	rs74192077	170289846	T	C
2	rs12052892	170290090	C	A
2	rs13034809	170290349	G	A
2	rs12612485	170290865	T	C
2	rs77106080	170291997	A	G
2	rs80120562	170292366	C	A
2	rs7421943	170292445	C	T
2	rs28818932	170292468	T	A
2	rs58734707	170292469	A	G
2	rs72882256	170292505	C	T
2	rs113742532	170293753	A	C
2	rs12464221	170294535	G	A
2	rs12464167	170294547	C	A
2	rs10170021	170295503	C	T
2	rs4471856	170295531	T	A
2	rs79120489	170295627	T	C
2	rs61066353	170295696	T	A
2	rs79628526	170295958	C	T
2	rs60815893	170296199	G	A
2	rs11683577	170296231	T	G
2	rs11677954	170296525	G	C
2	rs12986811	170296659	T	C
2	rs12987226	170296854	T	C
2	rs58461046	170296879	T	A
2	rs13011318	170296921	G	A
2	rs13011746	170297113	G	A
2	rs13011249	170297149	A	G
2	rs13011983	170297248	G	A
2	rs4491700	170297339	G	A
2	rs4480960	170297464	T	C
2	rs4635497	170297631	A	G
2	rs12692903	170298350	T	C
2	rs78496273	170298830	C	T
2	rs13401930	170298844	G	A
2	rs78595260	170298879	G	A
2	rs78059812	170299087	C	T
2	rs4289146	170299230	A	T
2	rs4289147	170299240	A	G
2	rs4547503	170299299	A	G
2	rs79693564	170299438	C	T
2	rs10185935	170299584	G	A
2	rs10185944	170299606	G	A
2	rs10186199	170300007	C	T
2	rs7369955	170300086	A	T
2	rs117221677	170300217	C	T
2	rs7371607	170300218	G	A
2	rs7606358	170300241	C	T
2	rs7606544	170300253	G	A
2	rs7579914	170300290	A	G
2	rs7567483	170300349	T	C
2	rs7606860	170300509	G	A
2	rs13389715	170300617	C	A
2	rs12466012	170301571	C	T
2	rs115876907	170301591	A	G
2	rs12471273	170301959	T	C
2	rs12466944	170301966	C	G
2	rs12466986	170302051	C	T
2	rs12475041	170302104	A	G
2	rs4667602	170302519	T	C
2	rs12476174	170302994	A	T
2	rs75336323	170303309	A	G
2	rs6433120	170303507	C	T
2	rs76063050	170303522	C	T
2	rs12692904	170303817	T	C
2	rs75989278	170303822	C	T
2	rs12692905	170303919	T	C
2	rs80286694	170303967	G	T
2	rs12692906	170303971	A	G
2	rs12622631	170304191	A	G
2	rs10803834	170304238	C	T
2	rs79108099	170304276	T	G
2	rs79400911	170304348	C	A
2	rs2883107	170304533	C	T
2	rs73975207	170304565	G	A
2	rs13029332	170304783	A	T
2	rs2353180	170305225	G	T
2	rs2353181	170305256	T	C
2	rs2353182	170305273	T	C
2	rs77261523	170306049	G	T
2	rs12618147	170306486	G	A
2	rs12612343	170306828	A	G
2	rs72884109	170306914	A	G
2	rs11692518	170306991	T	G
2	rs16856947	170308562	G	C
2	rs7567486	170309285	G	A
2	rs146281444	170309354	T	C
2	rs143505678	170309394	C	T
2	rs142317719	170309410	G	A
2	rs6433121	170309499	A	G
2	rs7594078	170309639	A	C
2	rs145333084	170309930	T	C
2	rs148777247	170309945	G	A
2	rs12621592	170310022	C	T
2	rs4522570	170310110	T	C
2	rs36176348	170310575	A	C
2	rs144816452	170310584	A	C
2	rs56287319	170310592	A	G
2	rs142709051	170310675	G	A
2	rs4484003	170310691	T	C
2	rs149123032	170311053	C	A
2	rs149146638	170313074	T	C
2	rs142285554	170313137	G	A
2	rs4502377	170313921	A	G
2	rs10177465	170315222	A	G
2	rs10201329	170315347	G	C
2	rs12621413	170315396	C	T
2	rs10201263	170315424	C	A
2	rs74935638	170315588	G	A
2	rs79889052	170315705	A	C
2	rs75400186	170316294	T	C
2	rs2353183	170316541	C	A
2	rs78961553	170316868	A	G
2	rs9287915	170317008	G	T
2	rs2883108	170317364	C	T
2	rs2883109	170317489	C	T
2	rs10930356	170317871	A	G
2	rs16823058	170317904	T	C
2	rs78143031	170318211	G	A
2	rs7581676	170318542	G	C
2	rs4441439	170318560	C	T
2	rs7584383	170318767	C	G
2	rs55857446	170319019	C	A
2	rs2883111	170319163	G	T
2	rs2353184	170319441	G	A
2	rs2353185	170319809	T	C
2	rs2883112	170319820	T	C
2	rs2353186	170319845	G	A
2	rs74625404	170319979	C	T
2	rs10170533	170320151	C	A
2	rs12692908	170320374	G	A
2	rs80221136	170321553	C	T
2	rs10169618	170325242	C	T
2	rs10169625	170325266	C	T
2	rs75515374	170325306	C	T
2	rs74946619	170325447	T	C
2	rs9636291	170325515	T	C
2	rs7588051	170325553	G	C
2	rs7591421	170326209	G	C
2	rs57998164	170326610	C	T
2	rs76811471	170326643	A	T
2	rs80224102	170327146	G	A
2	rs74271893	170327216	C	T
2	rs79612284	170327236	A	G
2	rs4668144	170327538	C	T
2	rs4668145	170327619	T	A
2	rs79810047	170327756	G	T
2	rs12468525	170328366	C	T
2	rs77376315	170328553	T	C
2	rs76211109	170328609	G	T
2	rs74271894	170329448	G	C
2	rs57563652	170329627	G	A
2	rs10171540	170330625	G	C
2	rs79164779	170331370	G	T
2	rs12328261	170332394	C	T
2	rs4643505	170332834	A	G
2	rs12615227	170333242	C	A
2	rs75227114	170333468	A	T
2	rs7600801	170333742	C	T
2	rs147194151	170334916	T	C
2	rs4260206	170335508	A	C
2	rs1879466	170336024	G	C
2	rs73971618	170336286	G	A
2	rs11895864	170336649	G	A
2	rs11901329	170336659	T	C
2	rs6707401	170336697	G	A
2	rs16856972	170336797	G	A
2	rs6736056	170336811	A	G
2	rs77607489	170336845	T	A
2	rs12994663	170337316	A	C
2	rs11687905	170337642	C	G
2	rs16856977	170337823	G	C
2	rs12614103	170338681	A	G
2	rs16823068	170338986	C	A
2	rs2353187	170339003	C	A
2	rs115670620	170339918	G	A
2	rs12612150	170340252	T	C
2	rs78372235	170340254	A	G
2	rs12475414	170340832	T	G
2	rs16856981	170341710	A	G
2	rs76100518	170341919	C	T
2	rs75754762	170342571	G	T
2	rs2353188	170343083	T	C
2	rs72884169	170343930	G	T
2	rs75246169	170343946	T	C
2	rs6433124	170344060	G	A
2	rs16856986	170344115	G	T
2	rs116869010	170344193	T	C
2	rs77168618	170345016	T	A
2	rs76499096	170345227	C	G
2	rs2353189	170345632	G	A
2	rs113194778	170345891	T	G
2	rs112651521	170346004	C	T
2	rs72885832	170346177	G	A
2	rs137922694	170346548	G	T
2	rs77741684	170347236	A	G
2	rs79007386	170348426	T	C
2	rs78069662	170348603	G	A
2	rs77434019	170348631	G	A
2	rs72885834	170349121	G	T
2	rs77231012	170349305	A	G
2	rs78198178	170349950	A	G
2	rs12465387	170350067	G	A
2	rs74403530	170350485	T	C
2	rs77749686	170351659	T	C
2	rs114404270	170352451	T	C
2	rs111801786	170353003	T	C
2	rs115874575	170353694	G	C
2	rs76849606	170353704	C	A
2	rs74715514	170353996	C	G
2	rs78679497	170354724	C	T
2	rs12619026	170354790	A	G
2	rs4233830	170354917	T	A
2	rs74773261	170354989	A	G
2	rs6718611	170355378	G	A
2	rs41458351	170355912	C	A
2	rs12692909	170355944	A	T
2	rs114452964	170356593	C	G
2	rs80312049	170356760	T	G
2	rs78775311	170357121	G	C
2	rs12615476	170358193	C	T
2	rs116729322	170358995	T	G
2	rs11902340	170359113	A	G
2	rs56293740	170359758	G	C
2	rs55813192	170359943	G	A
2	rs58194973	170359977	A	G
2	rs7587839	170360397	C	T
2	rs79907108	170360577	C	A
2	rs72885849	170360765	G	C
2	rs111736834	170361334	A	G
2	rs12692910	170361415	A	G
2	rs12692911	170361426	T	C
2	rs189448631	170361882	G	A
2	rs182027521	170362196	C	T
2	rs10803835	170363282	A	G
2	rs150139807	170363291	C	T
2	rs80086812	170364204	T	C
2	rs3754922	170364235	T	G
2	rs114403621	170364616	T	C
2	rs116649447	170364630	C	T
2	rs17524024	170365377	T	C
2	rs28763868	170367099	G	A
2	rs55969561	170367783	C	T
2	rs79822311	170368028	T	G
2	rs3769771	170368438	C	T
2	rs3769772	170368695	T	C
2	rs6752958	170368798	G	T
2	rs60605174	170369650	T	C
2	rs2293058	170370976	T	C
2	rs28763870	170371499	T	A
2	rs143169962	170373317	A	C
2	rs13417370	170373591	G	A
2	rs150611490	170373860	C	T
2	rs7600434	170374069	G	A
2	rs7600451	170374134	G	T
2	rs13012306	170374607	C	T
2	rs116836235	170375472	G	A
2	rs13387104	170375686	T	C
2	rs12692912	170375931	C	T
2	rs6738934	170377737	A	G
2	rs79726222	170378413	T	C
2	rs116209043	170379531	C	A
2	rs1320327	170380520	C	T
2	rs10497349	170381508	C	G
2	rs114256881	170381781	A	G
2	rs2683451	170384532	G	A
2	rs2683450	170384622	A	C
2	rs16857010	170384819	T	C
2	rs7349274	170386294	G	A
2	rs2166577	170386678	T	C
2	rs74815242	170387483	G	C
2	rs143845376	170387774	C	G
2	rs34291832	170387886	G	C
2	rs73037961	170389032	A	T
2	rs16857020	170390189	C	A
2	rs112098101	170391723	T	C
2	rs2592784	170392905	C	T
2	rs76381050	170393162	G	T
2	rs2683422	170393260	C	T
2	rs2683423	170393925	G	A
2	rs12987510	170393957	C	T
2	rs2290004	170394469	T	G
2	rs2290005	170394487	T	A
2	rs3816351	170394808	A	G
2	rs1838903	170394876	C	T
2	rs146459611	170394914	C	T
2	rs140644960	170395162	G	A
2	rs1446899	170395263	G	T
2	rs7340447	170395503	T	C
2	rs114507829	170396272	T	A
2	rs75958526	170396718	G	A
2	rs62171311	170397437	G	A
2	rs13396747	170397635	C	A
2	rs79371451	170399190	C	T
2	rs4667604	170399856	C	A
2	rs74263903	170400009	G	A
2	rs73971625	170400089	T	C
2	rs13025317	170400707	T	A
2	rs2592819	170401045	C	T
2	rs12470809	170401673	T	C
2	rs2683424	170402214	T	C
2	rs2683425	170402485	A	C
2	rs75748689	170402545	A	G
2	rs13013167	170402629	C	T
2	rs2290009	170402707	T	C
2	rs2290010	170402752	T	C
2	rs2253680	170403030	T	C
2	rs16857030	170403106	G	A
2	rs2592821	170404344	A	G
2	rs12692913	170405455	G	A
2	rs144375658	170405460	A	G
2	rs142412944	170405679	C	T
2	rs67018257	170405901	G	A
2	rs13420360	170405924	T	A
2	rs66712195	170405953	T	G
2	rs116281935	170406061	A	G
2	rs117649321	170406267	A	G
2	rs77379515	170407231	C	T
2	rs79936507	170409031	C	A
2	rs2683456	170409204	G	A
2	rs2441677	170409259	G	A
2	rs2460867	170409326	C	T
2	rs76216336	170409372	T	A
2	rs78682232	170409707	A	G
2	rs12475814	170410165	C	T
2	rs145687975	170410381	G	A
2	rs12475958	170410415	G	C
2	rs113101955	170410451	C	T
2	rs2441676	170410637	C	T
2	rs115136488	170410674	G	A
2	rs2592823	170411485	C	A
2	rs2683455	170411693	T	C
2	rs12618227	170411698	C	G
2	rs117299699	170412299	A	G
2	rs2592824	170413601	A	T
2	rs12478568	170414166	T	C
2	rs185507077	170414204	G	A
2	rs79721174	170414295	T	C
2	rs2683454	170414643	C	T
2	rs78818478	170414786	T	G
2	rs545243177	170415425	T	C
2	rs12052238	170415441	T	C
2	rs118189732	170415627	G	A
2	rs2683453	170416393	G	A
2	rs35933910	170417031	T	C
2	rs112507819	170417598	C	A
2	rs148348800	170418867	C	G
2	rs16857042	170419108	A	G
2	rs2683443	170419444	G	A
2	rs35894297	170419652	C	G
2	rs74700401	170420088	T	G
2	rs6738390	170420334	G	A
2	rs13016406	170421146	A	T
2	rs13017164	170421260	G	T
2	rs150582433	170421707	C	T
2	rs115874756	170422481	G	A
2	rs117487060	170422566	C	T
2	rs2592785	170422721	C	T
2	rs2592786	170423112	C	A
2	rs2683444	170423768	A	G
2	rs74263907	170423782	A	G
2	rs1446903	170424374	T	C
2	rs2592787	170424381	C	T
2	rs2683445	170424766	A	C
2	rs3099554	170425370	A	C
2	rs2683448	170426121	C	G
2	rs2683449	170426703	G	A
2	rs12467047	170427222	G	C
2	rs77790956	170427247	A	G
2	rs4668146	170428127	T	G
2	rs2683457	170429215	T	C
2	rs78148435	170429687	G	A
2	rs746271	170429975	G	A
2	rs746270	170430035	A	G
2	rs2353192	170430388	G	C
2	rs730685	170430573	G	T
2	rs75055158	170433273	T	A
2	rs2683433	170433602	C	G
2	rs77692577	170433867	A	G
2	rs2353193	170434063	G	C
2	rs2683432	170434756	C	G
2	rs2592788	170435449	T	C
2	rs2592789	170435457	T	C
2	rs118162357	170435646	C	T
2	rs2592790	170435893	G	C
2	rs2592791	170435951	G	A
2	rs4384743	170436069	T	C
2	rs13432340	170436157	A	G
2	rs13012562	170436543	T	G
2	rs7581549	170436580	A	G
2	rs115517310	170436614	T	C
2	rs148147094	170436636	T	C
2	rs72887803	170436733	A	T
2	rs7584631	170437019	A	G
2	rs12618592	170437115	G	A
2	rs73023496	170437133	C	T
2	rs60266407	170437243	G	A
2	rs72887807	170437250	C	T
2	rs13424358	170437480	T	A
2	rs2592792	170437757	T	C
2	rs185645474	170437968	C	T
2	rs113269362	170438087	C	T
2	rs2592793	170438381	G	A
2	rs79343621	170438550	C	T
2	rs2592794	170438730	A	T
2	rs118138006	170439011	C	T
2	rs79618830	170439091	G	C
2	rs2592795	170439106	T	C
2	rs2592796	170439313	A	C
2	rs13395503	170439874	A	G
2	rs2683434	170440031	A	G
2	rs3754919	170440314	T	C
2	rs2592797	170440746	C	A
2	rs2276611	170441001	G	A
2	rs112015318	170441763	T	C
2	rs79306213	170442167	A	G
2	rs2592798	170442587	T	C
2	rs76102134	170442588	G	C
2	rs76654283	170442751	T	C
2	rs77783039	170442759	T	C
2	rs2592799	170442775	A	C
2	rs2683435	170442776	G	T
2	rs73971638	170443035	A	C
2	rs57250570	170443065	G	C
2	rs148602023	170443070	G	T
2	rs4668147	170443818	C	G
2	rs13391046	170444021	A	G
2	rs78740435	170444201	C	G
2	rs2592800	170444404	A	G
2	rs2592801	170444757	G	A
2	rs2683436	170445200	A	G
2	rs114258821	170445262	G	A
2	rs76073214	170445880	T	C
2	rs2460862	170446371	A	G
2	rs10497350	170446799	G	A
2	rs2460863	170446879	A	G
2	rs2592802	170447358	T	A
2	rs2592803	170447545	T	C
2	rs2592804	170447698	C	T
2	rs2245106	170448517	A	G
2	rs2441674	170448777	T	C
2	rs2441673	170448782	C	T
2	rs9287916	170449075	G	A
2	rs12472066	170449547	A	G
2	rs114147134	170449684	C	G
2	rs2683452	170449848	A	G
2	rs2353194	170450609	C	G
2	rs2592805	170451272	T	G
2	rs7567157	170451563	T	C
2	rs2683428	170451869	G	A
2	rs3107443	170452506	G	C
2	rs2592806	170453187	G	C
2	rs2592807	170453515	A	G
2	rs34133104	170453669	T	C
2	rs55887530	170454094	C	T
2	rs2353195	170454450	A	G
2	rs2592809	170456180	C	T
2	rs7571407	170456242	C	A
2	rs2248702	170457299	C	T
2	rs2353196	170457375	T	G
2	rs2121455	170457960	C	G
2	rs13422340	170457994	A	G
2	rs13015490	170458074	A	G
2	rs2592811	170458375	C	T
2	rs2683430	170458476	T	A
2	rs2683431	170458477	T	C
2	rs2592812	170458716	A	C
2	rs140902791	170458918	C	T
2	rs73971648	170459391	A	G
2	rs78308866	170459570	A	G
2	rs1111534	170460091	C	T
2	rs12613132	170460935	G	A
2	rs140170641	170461167	C	T
2	rs7421113	170461257	G	A
2	rs112439040	170461307	C	G
2	rs140107399	170462121	G	C
2	rs1867920	170462242	C	G
2	rs79084471	170462412	A	T
2	rs79034995	170463156	A	G
2	rs72623200	170463547	T	C
2	rs2592813	170463551	T	G
2	rs6759667	170463679	A	G
2	rs2252262	170464188	G	T
2	rs7584973	170464733	G	A
2	rs139903646	170465107	A	G
2	rs79028989	170465125	G	A
2	rs75173877	170466028	T	C
2	rs72623201	170466238	A	G
2	rs2683437	170466449	C	A
2	rs56346755	170466527	A	T
2	rs10211273	170466573	A	G
2	rs10203109	170467022	T	C
2	rs79532677	170467113	T	C
2	rs2592816	170467611	G	A
2	rs74351555	170467630	G	T
2	rs2683438	170467691	C	T
2	rs2683439	170467771	A	G
2	rs2683440	170467853	A	G
2	rs77796406	170468115	T	C
2	rs79599650	170468759	T	C
2	rs2683441	170469003	C	T
2	rs111382834	170469174	G	A
2	rs2044503	170469525	A	G
2	rs16857073	170469839	A	G
2	rs75673255	170470503	C	T
2	rs2683442	170470744	G	A
2	rs115697204	170471270	A	G
2	rs2592817	170471579	G	A
2	rs2592818	170471729	C	T
2	rs13383546	170471880	A	G
2	rs7605610	170472071	T	C
2	rs35489159	170472411	G	A
2	rs7369046	170472541	A	G
2	rs144212022	170472873	A	G
2	rs76631831	170472963	C	T
2	rs112823089	170473012	G	A
2	rs11687106	170473055	C	A
2	rs141557238	170473205	T	G
2	rs150475392	170473309	C	T
2	rs62171320	170473312	G	A
2	rs116676664	170474689	A	C
2	rs190305079	170475062	G	A
2	rs11899699	170475408	G	A
2	rs13017020	170475666	A	G
2	rs11890135	170475685	A	G
2	rs12464734	170476085	T	G
2	rs13000586	170476662	T	C
2	rs72623202	170476674	A	G
2	rs76748975	170476679	A	G
2	rs80040850	170477033	A	G
2	rs75968631	170477394	C	A
2	rs10930360	170478054	G	C
2	rs1060837	170478286	G	A
2	rs74171286	170478509	A	C
2	rs6710305	170478529	G	C
2	rs13383232	170478696	C	T
2	rs6741784	170478813	A	G
2	rs16857079	170479044	A	G
2	rs1900383	170479304	C	T
2	rs12464093	170479525	G	T
2	rs16857081	170479662	T	C
2	rs10930361	170479939	G	A
2	rs79836666	170480023	C	T
2	rs12612841	170480402	G	T
2	rs75821709	170480465	C	T
2	rs10182142	170480510	T	C
2	rs4618015	170480733	A	C
2	rs4308100	170480754	A	G
2	rs12621572	170480878	C	A
2	rs76360526	170481727	G	A
2	rs13021966	170481769	A	G
2	rs16857086	170482075	G	A
2	rs17518900	170482096	A	C
2	rs117476762	170482351	A	G
2	rs57302780	170482557	G	T
2	rs10173599	170482591	T	C
2	rs10185006	170483045	A	G
2	rs10208885	170483091	G	T
2	rs6724094	170483557	T	C
2	rs6737443	170483559	A	G
2	rs12986448	170483749	C	T
2	rs13395891	170483980	T	A
2	rs13382615	170484108	C	T
2	rs10191307	170484656	A	G
2	rs4667605	170484724	A	G
2	rs4667606	170484782	G	A
2	rs11686472	170485044	A	G
2	rs6433128	170485551	A	G
2	rs12616798	170486340	T	C
2	rs79489686	170486445	T	C
2	rs13393079	170486784	C	G
2	rs13008034	170487007	A	T
2	rs4668149	170487154	C	G
2	rs141801111	170487170	G	T
2	rs2305176	170487680	G	C
2	rs3769770	170487839	G	A
2	rs3754921	170488454	A	G
2	rs3754920	170488627	A	C
2	rs72625203	170488699	T	C
2	rs72625204	170488719	C	A
2	rs72625205	170488740	A	G
2	rs6747350	170488770	T	G
2	rs7596218	170488866	T	G
2	rs6433129	170488977	C	T
2	rs145321996	170489187	G	A
2	rs2305177	170489970	A	G
2	rs117945165	170490669	C	T
2	rs7573696	170491778	G	A
2	rs16857098	170491823	G	A
2	rs2290006	170492079	G	A
2	rs2290007	170492567	A	G
2	rs2290008	170492584	T	C
2	rs1050354	170493103	T	A
2	rs8207	170493863	A	G
2	rs1345141	170496015	C	T
2	rs3731675	170497179	T	C
2	rs11552896	170497421	G	A
2	rs59121794	170497534	A	G
2	rs10497351	170498025	G	A
2	rs12472094	170498098	T	C
2	rs16857107	170498749	A	C
2	rs16857109	170498773	T	G
2	rs78239812	170500014	T	A
2	rs76612096	170501084	A	G
2	rs7588315	170501588	C	T
2	rs79104083	170502343	A	T
2	rs17544587	170502401	G	A
2	rs114609276	170502415	T	C
2	rs62171332	170502826	A	G
2	rs4668150	170502919	A	G
2	rs4668151	170503179	G	A
2	rs72887877	170503222	G	A
2	rs6747042	170503499	G	A
2	rs7599421	170504332	G	A
2	rs76410583	170504412	C	T
2	rs4668152	170504527	G	A
2	rs13416020	170505308	T	C
2	rs3213946	170505684	G	A
2	rs62171333	170507515	C	G
2	rs77365616	170508530	C	T
2	rs80082680	170508953	A	G
2	rs10196389	170508958	C	T
2	rs13003905	170509028	C	T
2	rs74997859	170509231	C	T
2	rs77791234	170509374	G	C
2	rs80206406	170509631	C	T
2	rs12614542	170509996	A	G
2	rs13011829	170510374	C	T
2	rs61741435	170510651	C	T
2	rs62171335	170511227	C	T
2	rs74661315	170511559	G	A
2	rs13014253	170511945	T	C
2	rs10930362	170512070	T	A
2	rs11894694	170512342	C	G
2	rs11894872	170512490	G	A
2	rs76966099	170512674	C	G
2	rs75789635	170512850	A	G
2	rs12995683	170513200	G	A
2	rs6727404	170513949	T	C
2	rs13002572	170514223	G	A
2	rs76487317	170514877	T	C
2	rs149649535	170514958	A	G
2	rs143403192	170515169	A	G
2	rs1446902	170515236	T	G
2	rs13022461	170516617	G	T
2	rs139645838	170516770	C	T
2	rs12999634	170517028	T	G
2	rs55887518	170517332	G	A
2	rs72625206	170517406	C	G
2	rs16857125	170517446	T	C
2	rs9287917	170517503	A	C
2	rs7575371	170517529	C	A
2	rs28427447	170517591	G	A
2	rs7575494	170517594	C	T
2	rs13029698	170517948	C	T
2	rs13030269	170517991	G	A
2	rs13029906	170518002	C	T
2	rs13007538	170518390	T	C
2	rs77366910	170519369	C	T
2	rs6733165	170519473	C	T
2	rs7585733	170519682	C	T
2	rs12618774	170519882	A	T
2	rs7559306	170519987	A	G
2	rs150259582	170520473	C	T
2	rs138950675	170520893	A	G
2	rs77647932	170521014	T	G
2	rs79657109	170521057	T	A
2	rs79101807	170522148	T	A
2	rs1596932	170523218	C	T
2	rs55856335	170523549	G	C
2	rs1900381	170523747	C	T
2	rs11889070	170524165	T	C
2	rs118051437	170524916	G	C
2	rs11686105	170525083	A	C
2	rs11680947	170525115	T	C
2	rs13385466	170525161	G	T
2	rs75453627	170525469	T	C
2	rs12998533	170525711	A	G
2	rs12998731	170525757	C	T
2	rs79774028	170525764	G	T
2	rs12998898	170525802	C	A
2	rs11893300	170526696	T	G
2	rs13031964	170526709	T	C
2	rs2166576	170526963	A	C
2	rs13007082	170527435	A	G
2	rs13033612	170527462	T	C
2	rs7607103	170527564	T	G
2	rs6433133	170527791	T	C
2	rs113665854	170528009	G	A
2	rs6705349	170528157	T	C
2	rs6747888	170528281	G	A
2	rs6705785	170528491	T	C
2	rs77064337	170528519	G	A
2	rs114693593	170528920	C	T
2	rs6751790	170529154	G	A
2	rs6751878	170529186	G	T
2	rs1446898	170529468	G	T
2	rs10930363	170529519	G	A
2	rs10930364	170529666	G	T
2	rs11898133	170530069	T	C
2	rs62171351	170530324	T	A
2	rs58918900	170530590	G	C
2	rs11896478	170530744	A	C
2	rs11682248	170531572	T	C
2	rs11688600	170531614	A	G
2	rs62171353	170531695	T	C
2	rs6742355	170531965	G	A
2	rs1838902	170532019	G	C
2	rs78610013	170532210	A	C
2	rs16857134	170532930	G	C
2	rs62171354	170533090	C	T
2	rs116117081	170533111	T	C
2	rs6761573	170533120	T	C
2	rs6746838	170533563	C	T
2	rs4668153	170533591	G	C
2	rs13017906	170533850	A	T
2	rs77164627	170534073	A	G
2	rs7599001	170534250	C	T
2	rs2084250	170534774	C	T
2	rs79246821	170534912	G	A
2	rs6712171	170534948	T	A
2	rs11892023	170535190	C	T
2	rs6754716	170535283	C	T
2	rs6712641	170535349	T	A
2	rs6726295	170535519	A	G
2	rs2353687	170535670	T	C
2	rs6758091	170535683	C	T
2	rs79524715	170535881	C	T
2	rs9751461	170535962	G	T
2	rs9753381	170536060	A	G
2	rs9751465	170536107	C	T
2	rs13009952	170536417	T	C
2	rs13033550	170536573	C	G
2	rs13033553	170536581	C	G
2	rs12988666	170536643	A	G
2	rs13015884	170536874	T	C
2	rs12989848	170536960	G	A
2	rs62173267	170537303	G	A
2	rs77053217	170537402	G	A
2	rs7421737	170538419	T	G
2	rs10803838	170538593	G	A
2	rs72625207	170538780	C	T
2	rs58410678	170539158	G	A
2	rs11898285	170539538	C	T
2	rs6717393	170539780	G	C
2	rs11899439	170539814	G	A
2	rs2932	170540837	C	T
2	rs2930	170540850	G	A
2	rs2931	170540888	C	T
2	rs11903552	170541138	A	G
2	rs11883460	170541622	A	G
2	rs12987011	170541745	C	T
2	rs79110568	170541884	A	T
2	rs12988096	170542362	A	G
2	rs7591285	170542614	G	A
2	rs7593988	170542700	G	A
2	rs7594040	170542948	C	T
2	rs72625208	170543103	G	A
2	rs1058345	170543126	A	G
2	rs4030396	170543491	A	G
2	rs149941683	170543508	T	C
2	rs2353692	170543520	C	G
2	rs4547504	170543715	A	C
2	rs13028137	170544112	T	C
2	rs13002460	170544469	C	T
2	rs13008569	170545000	A	C
2	rs13009265	170545357	A	G
2	rs13015462	170545621	G	T
2	rs12991452	170545671	T	A
2	rs56001034	170546171	C	T
2	rs9677854	170546463	A	T
2	rs9679376	170546676	C	G
2	rs9679385	170546786	C	T
2	rs141033630	170546960	G	A
2	rs6736471	170547746	A	T
2	rs13029875	170547971	G	A
2	rs76687058	170548771	T	C
2	rs1374464	170549287	A	G
2	rs12987801	170549452	A	G
2	rs2883252	170549759	G	A
2	rs116851363	170550155	G	C
2	rs12994589	170550217	C	T
2	rs935442	170550218	A	G
2	rs11690884	170550727	G	T
2	rs3820952	170550839	A	G
2	rs1446901	170550956	A	C
2	rs62621446	170550963	G	A
2	rs76102705	170551049	A	G
2	rs77728018	170551132	G	A
2	rs1446900	170551205	C	G
2	rs4668154	170553239	T	C
2	rs34603151	170555221	T	G
2	rs10930365	170555590	T	C
2	rs10930366	170555591	G	A
2	rs3829806	170557350	A	G
2	rs11685651	170558231	T	C
2	rs13020021	170559062	A	G
2	rs4668155	170559264	C	T
2	rs62173276	170559619	A	G
2	rs1374466	170559824	G	T
2	rs76125482	170560670	C	T
2	rs57403431	170561054	A	G
2	rs79547379	170561404	A	T
2	rs77735008	170561704	G	T
2	rs11892927	170561950	T	C
2	rs79797556	170562580	A	G
2	rs13010591	170562735	C	G
2	rs13011197	170562842	G	A
2	rs78319792	170564407	G	A
2	rs6731140	170564660	C	T
2	rs2081731	170565130	C	T
2	rs4668156	170565248	G	A
2	rs12616537	170565449	C	T
2	rs12617369	170566161	C	T
2	rs12617460	170566233	G	A
2	rs2162517	170566881	C	T
2	rs6717665	170567879	A	G
2	rs116185178	170568216	C	T
2	rs78004704	170568419	A	C
2	rs6746869	170568524	C	T
2	rs6750243	170568881	C	T
2	rs74490292	170569407	C	T
2	rs13009840	170569672	C	A
2	rs78643477	170569799	G	A
2	rs12478303	170570636	A	G
2	rs2353701	170570687	T	C
2	rs2081730	170570746	T	C
2	rs76654537	170570823	T	C
2	rs2883255	170571852	C	T
2	rs13382386	170571853	A	G
2	rs7590316	170572058	C	T
2	rs7590594	170572114	G	T
2	rs7590425	170572154	C	A
2	rs10930367	170572533	G	C
2	rs58721362	170573113	C	T
2	rs61137603	170573289	C	A
2	rs10195584	170574332	C	T
2	rs6707436	170574370	T	C
2	rs115049330	170574385	G	A
2	rs62173307	170574903	A	G
2	rs4668157	170574968	G	T
2	rs13009160	170575157	G	A
2	rs11884538	170575628	T	A
2	rs7605017	170575812	C	A
2	rs7566205	170575878	T	C
2	rs6757708	170576073	G	C
2	rs7578968	170576193	A	T
2	rs62173308	170576381	A	C
2	rs9287918	170576564	C	T
2	rs116659061	170576986	C	T
2	rs58718550	170577142	G	C
2	rs78840359	170577311	C	T
2	rs10205824	170577460	G	A
2	rs13028657	170577627	C	T
2	rs13029108	170577825	C	T
2	rs66557587	170577953	C	T
2	rs116167881	170578134	T	G
2	rs9287919	170578157	G	A
2	rs10460353	170578266	T	G
2	rs10164482	170578701	G	A
2	rs182893229	170579244	C	T
2	rs10164937	170579286	C	G
2	rs10188616	170579287	A	G
2	rs187190703	170579390	G	A
2	rs139247057	170579433	C	T
2	rs10191212	170579611	A	G
2	rs10167625	170579634	C	T
2	rs11895884	170580057	A	T
2	rs34730165	170580219	C	G
2	rs73020363	170580303	C	T
2	rs58404411	170580349	C	T
2	rs76817428	170580427	T	C
2	rs73971708	170580483	A	G
2	rs6433136	170580531	T	C
2	rs7567949	170580614	C	T
2	rs6433137	170580712	C	T
2	rs7603769	170580715	C	T
2	rs11901389	170581590	G	C
2	rs11901407	170581808	C	T
2	rs111397662	170581888	G	T
2	rs11890870	170581997	A	G
2	rs57029574	170582010	G	A
2	rs114248729	170582116	A	G
2	rs117028592	170582201	T	C
2	rs10169781	170582204	T	G
2	rs140291329	170582329	T	C
2	rs59051593	170583235	A	G
2	rs11677816	170583329	T	C
2	rs114738210	170583334	G	C
2	rs117643210	170583708	T	C
2	rs7562456	170583879	G	A
2	rs76618491	170583918	C	T
2	rs6433138	170584196	T	G
2	rs10469701	170584995	T	C
2	rs6718951	170585757	C	A
2	rs114586990	170587001	C	T
2	rs145576645	170587300	G	A
2	rs75824025	170587473	T	G
2	rs76452880	170588445	G	A
2	rs6731103	170588718	C	T
2	rs73020372	170588737	G	A
2	rs13020808	170589257	G	A
2	rs875388	170590322	T	C
2	rs6751177	170590610	T	C
2	rs111863368	170590979	A	C
2	rs73020374	170591040	G	A
2	rs80200236	170591384	A	G
2	rs2288331	170592709	A	G
2	rs139157674	170592988	A	T
2	rs2288332	170593132	C	G
2	rs2288333	170593191	C	G
2	rs73020379	170593234	G	A
2	rs73020380	170593293	C	A
2	rs61286727	170593586	A	G
2	rs72891403	170593901	C	T
2	rs12470910	170594091	A	G
2	rs73020383	170594105	C	T
2	rs59634323	170594704	G	A
2	rs59352704	170594768	A	T
2	rs113164940	170594847	C	T
2	rs61246982	170594863	T	C
2	rs148339123	170594883	C	A
2	rs58582710	170594911	C	T
2	rs72891408	170594973	C	T
2	rs57171673	170595037	C	T
2	rs58852959	170595156	A	G
2	rs61021827	170595221	T	C
2	rs75027538	170595237	G	A
2	rs60276231	170595264	A	G
2	rs56390123	170595273	G	A
2	rs77479421	170595773	G	A
2	rs116383030	170595868	A	T
2	rs75459822	170596059	T	C
2	rs75520993	170596322	A	G
2	rs75115214	170596514	G	A
2	rs77248715	170596568	G	A
2	rs77099501	170596889	T	G
2	rs77483714	170597682	C	T
2	rs114814411	170597789	C	T
2	rs2303556	170597835	G	T
2	rs6717930	170598244	A	G
2	rs73008448	170598279	G	A
2	rs4233831	170598331	A	G
2	rs62173312	170598524	C	G
2	rs62173313	170599041	G	T
2	rs6750837	170599325	G	A
2	rs6750738	170599373	C	T
2	rs6725295	170599690	A	C
2	rs73971740	170599803	C	T
2	rs62173314	170600136	G	A
2	rs6726182	170600408	A	G
2	rs11693875	170600537	A	G
2	rs6755334	170600583	G	T
2	rs73008459	170601378	A	G
2	rs114755135	170601971	T	C
2	rs7590503	170602280	C	T
2	rs7608025	170603014	T	C
2	rs73008466	170603241	A	G
2	rs12467158	170603252	G	A
2	rs78843689	170603253	A	T
2	rs76031146	170603335	T	C
2	rs6760734	170603399	T	C
2	rs80321485	170603540	G	A
2	rs6745705	170603578	C	A
2	rs41437345	170603586	T	C
2	rs6717208	170603616	A	G
2	rs117244422	170604035	G	C
2	rs75084345	170604139	C	A
2	rs79660469	170604158	C	G
2	rs80320994	170604945	G	C
2	rs77792245	170607283	T	C
2	rs59046645	170607704	T	C
2	rs1344639	170607750	A	G
2	rs1344640	170607826	C	T
2	rs1344641	170607841	C	T
2	rs1045373	170608042	T	C
2	rs1045375	170608152	A	G
2	rs11675616	170608220	A	G
2	rs3754915	170608592	A	T
2	rs3754916	170608774	C	T
2	rs3754917	170608785	A	C
2	rs6712096	170608837	G	A
2	rs6740732	170609086	A	G
2	rs12692916	170609143	G	T
2	rs10171909	170609269	A	G
2	rs144259191	170609955	G	A
2	rs12692918	170610065	A	G
2	rs76227557	170610134	C	G
2	rs10211340	170610199	T	A
2	rs13009699	170610449	C	T
2	rs10175570	170610511	A	G
2	rs13027352	170610685	A	G
2	rs11683105	170610943	G	A
2	rs11683027	170610970	C	T
2	rs62173323	170611147	G	A
2	rs76508747	170611265	G	A
2	rs55662749	170611373	A	G
2	rs10930369	170611388	T	C
2	rs10930370	170611659	C	T
2	rs10930371	170611875	G	A
2	rs35524975	170612246	A	G
2	rs6706784	170612924	G	C
2	rs7559044	170613296	G	A
2	rs7559061	170613342	G	A
2	rs7562154	170613698	G	T
2	rs62173324	170614003	G	A
2	rs114556277	170614035	G	A
2	rs56284526	170614093	G	A
2	rs73971753	170614207	G	A
2	rs6743167	170614768	A	G
2	rs12620397	170615181	C	T
2	rs10930372	170615205	T	A
2	rs6433140	170615451	G	A
2	rs115161787	170615567	A	G
2	rs77962087	170615580	A	T
2	rs6433142	170615850	T	C
2	rs112917069	170616173	G	T
2	rs146133046	170616246	C	T
2	rs12614923	170616257	A	G
2	rs62173325	170616700	T	C
2	rs12615727	170616701	A	G
2	rs7588075	170617443	T	C
2	rs12692919	170617732	G	A
2	rs12692920	170617774	G	C
2	rs79490354	170617867	C	T
2	rs13027800	170617941	G	A
2	rs13027994	170617989	G	A
2	rs77913930	170618196	G	A
2	rs10803839	170618208	G	A
2	rs10803840	170618240	C	G
2	rs78387065	170618468	T	G
2	rs12624139	170619062	C	G
2	rs4270316	170619349	G	A
2	rs116139345	170619940	C	T
2	rs187474728	170620401	C	T
2	rs7558828	170620597	A	G
2	rs73008494	170620649	A	G
2	rs2883256	170620702	G	A
2	rs2353703	170620847	T	C
2	rs112054808	170620870	C	T
2	rs7583128	170621358	T	C
2	rs142472324	170622697	C	T
2	rs116820515	170622725	G	A
2	rs12622901	170622775	C	G
2	rs7602298	170622832	A	G
2	rs7576015	170622839	C	T
2	rs28462195	170622991	C	T
2	rs7590347	170623100	T	C
2	rs7576346	170623132	C	T
2	rs13402634	170623384	A	G
2	rs55646685	170623467	A	G
2	rs10803841	170623622	G	C
2	rs2114646	170624221	C	T
2	rs74171294	170624543	A	G
2	rs13383780	170624607	G	C
2	rs142189421	170624919	A	C
2	rs79390168	170625221	C	T
2	rs12692921	170625284	G	A
2	rs12692922	170626034	T	C
2	rs6738458	170626325	C	T
2	rs13413592	170626559	A	G
2	rs6433146	170627288	G	C
2	rs75329729	170627393	A	T
2	rs76177060	170627588	A	T
2	rs114542679	170627655	G	C
2	rs4668159	170628009	C	G
2	rs1965061	170628669	C	T
2	rs12692924	170629301	G	T
2	rs78386341	170629766	A	C
2	rs143050150	170630220	T	A
2	rs56141771	170630244	T	A
2	rs6754950	170630370	G	A
2	rs6754759	170630405	C	T
2	rs6726323	170630637	A	G
2	rs2059705	170630809	G	A
2	rs2059704	170630821	G	A
2	rs78723076	170630974	C	T
2	rs12464851	170631221	C	G
2	rs62173326	170631238	A	G
2	rs12995559	170631368	A	G
2	rs12692925	170631928	G	A
2	rs55843487	170632031	T	C
2	rs57629067	170632033	T	G
2	rs12473978	170632252	A	G
2	rs10174880	170632625	C	A
2	rs10930375	170632807	C	T
2	rs10930376	170632896	T	C
2	rs79367137	170633001	C	T
2	rs6745191	170633067	G	T
2	rs6760493	170633291	T	C
2	rs13010581	170633492	G	C
2	rs1863697	170633544	A	T
2	rs1863696	170633568	T	G
2	rs112607695	170633938	T	G
2	rs12621753	170634295	A	C
2	rs12615353	170634321	G	T
2	rs12615357	170634378	G	A
2	rs12618738	170634392	T	C
2	rs12615381	170634394	G	A
2	rs12618746	170634450	T	C
2	rs58732945	170635304	G	A
2	rs56665752	170635443	G	C
2	rs56995534	170635495	G	T
2	rs59465792	170635501	G	T
2	rs111657199	170635589	T	C
2	rs66923335	170635683	C	A
2	rs73010372	170635757	G	A
2	rs144158819	170635844	G	A
2	rs140712083	170635937	T	G
2	rs59148202	170636080	T	C
2	rs58947617	170636137	A	G
2	rs60682408	170636148	T	C
2	rs11894266	170636642	C	T
2	rs6760985	170636697	G	C
2	rs6732226	170636738	A	G
2	rs6761029	170636896	C	A
2	rs12622207	170637677	T	C
2	rs67019508	170638106	T	C
2	rs10930377	170638324	G	A
2	rs1469357	170638407	G	A
2	rs74420714	170638416	A	G
2	rs1469356	170638595	G	A
2	rs10930378	170638740	A	G
2	rs12613313	170638818	A	G
2	rs12623209	170638826	T	C
2	rs5013395	170638862	G	A
2	rs4668162	170638901	G	A
2	rs4273191	170638915	G	C
2	rs4616448	170639015	C	A
2	rs4614899	170639019	C	T
2	rs4668163	170639070	C	T
2	rs7563840	170639481	C	T
2	rs116604999	170639616	A	C
2	rs1427387	170639647	T	C
2	rs1991378	170639732	A	G
2	rs1991377	170639953	G	A
2	rs1991376	170639956	G	A
2	rs4668164	170639989	G	A
2	rs4668165	170640083	T	C
2	rs1986895	170640244	A	T
2	rs73010385	170640682	G	C
2	rs12616781	170640855	G	T
2	rs111230897	170640946	T	C
2	rs145152157	170640965	G	C
2	rs6736155	170641037	G	A
2	rs66477208	170644005	A	T
2	rs67382852	170644036	T	A
2	rs2162515	170644089	C	T
2	rs182883945	170644174	T	C
2	rs111859699	170644252	C	T
2	rs2162514	170644364	G	T
2	rs2353706	170644414	T	G
2	rs10930379	170644549	G	A
2	rs10173676	170644751	A	G
2	rs10174428	170645486	A	G
2	rs7577456	170645805	A	G
2	rs7565350	170646069	T	C
2	rs1974990	170646916	G	T
2	rs1974989	170646977	C	T
2	rs13425200	170647089	C	G
2	rs75849866	170647148	G	A
2	rs1559936	170647309	G	A
2	rs1559935	170647382	A	G
2	rs9753199	170647740	G	A
2	rs9753194	170647846	C	T
2	rs114838704	170648005	G	A
2	rs114475485	170648654	C	T
2	rs12624234	170649349	G	A
2	rs2883258	170649494	C	T
2	rs76475478	170649620	T	G
2	rs73012510	170649637	C	T
2	rs60665153	170649930	C	T
2	rs72878148	170650151	G	A
2	rs11884852	170650205	G	C
2	rs62171176	170650406	T	A
2	rs13010558	170650661	A	G
2	rs1005755	170650831	A	T
2	rs17608242	171748365	A	G
2	rs17426781	171748889	C	T
2	rs10930446	171749005	T	C
2	rs56203836	171749343	G	C
2	rs12467996	171749919	G	A
2	rs6729098	171750258	G	T
2	rs1541781	171750983	A	G
2	rs10460312	171753302	T	C
2	rs4667666	171753524	C	T
2	rs191946711	171754485	G	A
2	rs919190	171755731	A	G
2	rs11896607	171756161	T	C
2	rs7558586	171757177	A	T
2	rs56234864	171760496	T	C
2	rs16859026	171760635	G	C
2	rs16859028	171761247	T	G
2	rs10930447	171762792	A	G
2	rs7560889	171762882	A	G
2	rs13015226	171763638	T	A
2	rs12621769	171764397	T	C
2	rs188080951	171764655	G	C
2	rs11686985	171764740	G	A
2	rs145323126	171765878	A	G
2	rs723347	171765927	T	G
2	rs74487094	171766394	G	A
2	rs11899713	171767539	G	A
2	rs11902360	171768908	G	A
2	rs11902369	171768951	G	C
2	rs13025033	171769220	C	T
2	rs150468897	171769540	C	A
2	rs35230775	171770315	G	A
2	rs77657581	171770915	C	T
2	rs7559136	171771320	T	C
2	rs7598194	171771411	C	G
2	rs71415229	171771808	G	A
2	rs78331278	171772341	G	A
2	rs11904750	171772471	T	C
2	rs78661956	171773193	G	A
2	rs4668343	171774195	C	A
2	rs141235934	171776328	G	A
2	rs7567927	171777461	G	A
2	rs12465605	171777617	G	T
2	rs7585607	171778384	T	C
2	rs6433264	171778425	G	C
2	rs6724493	171779109	C	T
2	rs77802398	171779131	T	C
2	rs4667667	171779154	C	T
2	rs3886463	171779492	A	C
2	rs2081768	171780482	G	A
2	rs2081767	171780631	T	C
2	rs57556696	171780992	T	C
2	rs2098999	171781036	G	C
2	rs13035460	171781202	G	A
2	rs34684674	171781249	A	G
2	rs4668344	171781498	G	C
2	rs4668345	171781619	T	C
2	rs12468326	171781651	T	A
2	rs4668346	171781772	G	A
2	rs6715386	171782183	C	G
2	rs114575007	171782500	G	A
2	rs3755126	171782708	C	T
2	rs3755125	171782864	A	G
2	rs6433266	171783081	A	C
2	rs3755124	171784024	G	A
2	rs34532258	171784262	C	G
2	rs16859050	171784896	C	T
2	rs2195116	171785428	C	T
2	rs3821090	171786088	C	T
2	rs3770442	171786239	C	T
2	rs34911788	171787250	A	G
2	rs3770441	171788024	T	G
2	rs10803853	171788459	C	T
2	rs13017649	171788913	T	G
2	rs6433267	171790103	C	G
2	rs2676145	171790387	A	G
2	rs6729847	171790707	C	T
2	rs2195118	171791409	A	G
2	rs192306443	171792036	A	G
2	rs12471930	171792429	C	T
2	rs79698371	171793139	A	G
2	rs35123411	171793357	C	A
2	rs12996518	171793568	A	G
2	rs4668349	171793587	G	A
2	rs6742797	171794534	C	T
2	rs6743095	171794628	G	A
2	rs6714300	171794631	A	G
2	rs10515934	171795160	C	T
2	rs71415231	171795620	A	G
2	rs34342928	171796101	T	C
2	rs966181	171796255	A	G
2	rs731692	171797189	G	A
2	rs731693	171797234	A	G
2	rs71415232	171798960	A	G
2	rs10803854	171799715	T	C
2	rs10930448	171800282	G	C
2	rs71415233	171800295	G	A
2	rs7570701	171800686	A	G
2	rs13014896	171800947	G	T
2	rs6753513	171802159	G	A
2	rs6711510	171802333	T	G
2	rs17505447	171802828	C	T
2	rs10930449	171802934	A	G
2	rs17281735	171803639	T	G
2	rs7608813	171803906	C	A
2	rs3770440	171803962	T	G
2	rs3770439	171804102	C	T
2	rs3770438	171805785	A	G
2	rs2676143	171805870	G	A
2	rs34330182	171807484	A	T
2	rs16859066	171808625	C	G
2	rs56002240	171809118	T	A
2	rs73025266	171809403	C	G
2	rs1035839	171809485	C	T
2	rs73025267	171809689	A	G
2	rs4668350	171809771	C	T
2	rs4668351	171810411	A	G
2	rs16859076	171810456	G	A
2	rs12612871	171810732	G	C
2	rs4668353	171813881	A	G
2	rs4668354	171814750	C	G
2	rs73976229	171814890	A	G
2	rs72878624	171816120	A	G
2	rs4668355	171816232	G	A
2	rs6731774	171816370	C	T
2	rs6760293	171816531	A	T
2	rs141679830	171816952	T	C
2	rs6719392	171820490	A	T
2	rs35890547	171821118	G	A
2	rs3770436	171822576	C	T
2	rs79162470	171822845	C	T
2	rs6742564	171824432	C	T
2	rs76348627	171825334	G	A
2	rs6746413	171825345	C	T
2	rs999837	171825673	T	C
2	rs1529391	171826178	A	G
2	rs965518	171826598	G	C
2	rs2114738	171827221	T	C
2	rs34005022	171828210	C	T
2	rs73025276	171830663	G	C
2	rs2059723	171831197	A	C
2	rs13028361	171833065	C	T
2	rs13028857	171833114	G	A
2	rs2723253	171833910	C	T
2	rs142348970	171834625	C	T
2	rs7586044	171834999	A	G
2	rs13026662	171836285	T	C
2	rs13000898	171836409	G	A
2	rs13000644	171836538	A	G
2	rs2356423	171837367	G	A
2	rs144333582	171837458	G	A
2	rs2557799	171840249	A	G
2	rs4667673	171843415	G	C
2	rs34004615	171843623	G	A
2	rs6734903	171845173	C	T
2	rs16859078	171845342	C	G
2	rs960222	171846195	C	T
2	rs79050915	171846819	G	A
2	rs6714164	171847117	A	C
2	rs6758331	171847269	T	C
2	rs6743201	171847275	G	A
2	rs16859081	171847832	G	C
2	rs1045327	171849612	T	C
2	rs3731993	171850329	T	G
2	rs61233426	171852251	C	T
2	rs12988738	171852372	C	T
2	rs2356424	171852621	A	G
2	rs2883940	171853359	G	A
2	rs3770435	171854670	T	C
2	rs16859087	171855833	G	A
2	rs34017170	171856332	G	A
2	rs35279794	171857058	G	T
2	rs10173931	171857695	T	G
2	rs6709077	171858508	C	T
2	rs35864840	171858577	G	A
2	rs77104852	171859437	G	A
2	rs56191582	171860503	C	T
2	rs73027220	171865877	A	C
2	rs13006705	171867153	A	C
2	rs6433276	171867383	C	T
2	rs2557794	171868342	G	T
2	rs72886381	171868565	G	A
2	rs2059724	171868585	T	A
2	rs17216780	171870496	C	T
2	rs12997252	171870710	G	A
2	rs2723250	171871244	T	C
2	rs13004273	171871997	A	G
2	rs79259181	171872736	C	T
2	rs12467411	171873033	C	T
2	rs2723248	171873251	A	G
2	rs3770433	171874024	A	G
2	rs2723245	171875997	T	C
2	rs2676151	171876212	G	A
2	rs56116524	171878145	T	C
2	rs55996750	171878189	A	G
2	rs2195117	171880570	T	C
2	rs16859121	171882754	G	A
2	rs1978592	171883325	A	G
2	rs3770428	171884186	T	C
2	rs6757510	171885873	C	T
2	rs13007415	171888366	T	C
2	rs12618898	171890306	A	C
2	rs57236236	171890765	A	C
2	rs34960296	171891626	G	T
2	rs34303929	171892365	T	C
2	rs2723242	171892379	A	G
2	rs2723241	171892670	G	A
2	rs56886495	171892726	G	A
2	rs754058	171893117	T	C
2	rs35900609	171893689	C	T
2	rs7593186	171895298	A	G
2	rs6719647	171895909	G	A
2	rs58126203	171896464	G	C
2	rs57173242	171898070	A	C
2	rs76585616	171898678	A	G
2	rs7585418	171900046	G	A
2	rs77448511	171901322	T	C
2	rs6750585	171901914	A	G
2	rs10803855	171902130	G	A
2	rs6750849	171902150	A	T
2	rs6722537	171902166	C	T
2	rs12614580	171904516	T	C
2	rs12624094	171904568	C	T
2	rs11674590	171904870	C	T
2	rs10930453	171904988	C	T
2	rs6734542	171905083	C	T
2	rs2052808	171905748	C	T
2	rs12998296	171906091	G	A
2	rs2114595	171907036	T	C
2	rs2676131	171907571	G	A
2	rs2555922	171908008	A	G
2	rs12618232	171908507	T	G
2	rs10490606	171909189	A	G
2	rs73027269	171909432	A	G
2	rs73027271	171910256	T	C
2	rs11553951	171910313	C	T
2	rs7603340	171910592	C	T
2	rs7600914	171911200	T	C
2	rs7604392	171911986	T	C
2	rs13003218	171912166	G	A
2	rs16859137	171912604	T	C
2	rs17283147	171912911	A	T
2	rs5028603	171913633	C	G
2	rs2033160	171914335	G	A
2	rs1991370	171916120	C	G
2	rs3731991	171916244	A	G
2	rs3731990	171916371	C	T
2	rs7609525	171917330	C	T
2	rs56114146	171918268	G	A
2	rs11696064	171920221	T	C
2	rs11899305	171920269	G	A
2	rs1035828	171920785	C	T
2	rs1035827	171920813	C	T
2	rs34627141	171922537	C	T
2	rs35332006	171923146	G	A
2	rs6711287	171923909	G	A
2	rs34792013	171924176	A	G
2	rs36058634	171924292	C	T
2	rs2010114	171924308	C	T
2	rs147513955	171924501	T	G
2	rs1962841	171924541	T	C
2	rs2723233	171924696	A	G
2	rs12053543	171924753	T	C
2	rs7580629	171925228	T	C
2	rs7593193	171925404	A	T
2	rs58307585	171925897	T	C
2	rs4668368	171926162	T	A
2	rs2356593	171926841	G	T
2	rs117418364	171927742	G	A
2	rs145819699	171928279	T	C
2	rs6742854	171928320	T	A
2	rs16823191	171930818	A	G
2	rs13026444	171933014	G	A
2	rs10186343	171933709	A	G
2	rs55885449	171933839	G	C
2	rs34518725	171933858	T	C
2	rs7606822	171934234	A	G
2	rs10210883	171934565	G	C
2	rs964172	171935729	A	G
2	rs16859142	171936297	A	G
2	rs34143031	171936542	A	T
2	rs2217152	171937385	C	T
2	rs6746133	171937689	G	A
2	rs35381957	171937873	C	T
2	rs6761596	171937966	T	C
2	rs13025198	171939878	C	T
2	rs3770423	171940706	C	G
2	rs6732229	171940809	T	C
2	rs930035	171940975	A	G
2	rs930036	171941018	G	A
2	rs6733178	171941617	T	C
2	rs6749427	171941787	A	C
2	rs13010307	171943358	C	T
2	rs13016705	171943820	G	A
2	rs6761642	171944818	A	G
2	rs6761759	171944915	A	G
2	rs6761889	171945020	A	C
2	rs2356599	171945589	G	A
2	rs958183	171945593	T	C
2	rs13030784	171946197	A	G
2	rs13430489	171946331	A	G
2	rs10930455	171946572	T	C
2	rs10930456	171946614	C	T
2	rs13411575	171947615	C	G
2	rs73029214	171947672	A	G
2	rs13425247	171947799	T	A
2	rs72883983	171948092	G	A
2	rs190678406	171948380	G	A
2	rs13389859	171948875	A	G
2	rs13002517	171949358	C	A
2	rs1529378	171949705	T	C
2	rs6754315	171950610	C	A
2	rs6736045	171950740	G	A
2	rs56382502	171951831	A	G
2	rs35047553	171952109	C	T
2	rs13036123	171952307	A	T
2	rs35988467	171954367	G	A
2	rs35312173	171954465	T	C
2	rs12473741	171954470	C	T
2	rs56155601	171954471	G	A
2	rs56405950	171954659	T	G
2	rs56308745	171954930	A	T
2	rs10198197	171955153	G	A
2	rs13007609	171955287	C	A
2	rs2356600	171956263	G	A
2	rs55987132	171957095	C	G
2	rs56004444	171957727	G	T
2	rs13428613	171957748	C	G
2	rs10208341	171958363	G	A
2	rs1025240	171958801	G	C
2	rs1025241	171958970	C	T
2	rs1025242	171958980	C	T
2	rs55997598	171959140	G	A
2	rs56402728	171959384	G	A
2	rs55758155	171959416	A	T
2	rs2217154	171959916	T	C
2	rs34563349	171960977	A	T
2	rs7603460	171961165	C	T
2	rs58685348	171962065	G	T
2	rs79638039	171962348	C	T
2	rs12477649	171962676	C	G
2	rs13427723	171962771	G	A
2	rs13402107	171962833	A	G
2	rs10207361	171963550	C	T
2	rs35112379	171965326	G	A
2	rs1035825	171965949	C	T
2	rs1035826	171966000	G	C
2	rs55995602	171967107	T	G
2	rs28740798	171968015	A	C
2	rs13395669	171968534	G	A
2	rs6730417	171968947	C	A
2	rs13401706	171969611	C	T
2	rs16859157	171970358	G	A
2	rs7568083	171971066	C	T
2	rs7585619	171971787	T	C
2	rs7597940	171971867	A	G
2	rs56934523	171972766	C	T
2	rs13410683	171973722	T	C
2	rs114689728	171974567	T	C
2	rs148374241	171975505	G	A
2	rs3755121	171975561	T	C
2	rs7587244	171976294	G	A
2	rs10189480	171977519	G	A
2	rs7591214	171977532	G	T
2	rs35173138	171978173	G	A
2	rs59841744	171979335	G	C
2	rs13008199	171979694	C	T
2	rs13034529	171979707	T	C
2	rs34622740	171980043	C	T
2	rs13419444	171980347	C	T
2	rs2081715	171981203	C	G
2	rs2356607	171981227	C	T
2	rs2356608	171981928	G	A
2	rs4564745	171982041	C	T
2	rs73976285	171983260	G	A
2	rs16859167	171983407	T	C
2	rs6716127	171983470	A	G
2	rs2356609	171983914	T	C
2	rs1344237	171984435	T	C
2	rs1344236	171984465	A	G
2	rs6710035	171984932	T	C
2	rs2114596	171985151	G	A
2	rs138068801	171985242	T	C
2	rs75770612	171985293	T	A
2	rs7578491	171986656	A	G
2	rs7581195	171986717	A	G
2	rs7581314	171986856	A	G
2	rs13403285	171988072	A	T
2	rs10208271	171988566	C	A
2	rs10210791	171988809	C	T
2	rs13432813	171989251	G	T
2	rs3770419	171989402	A	C
2	rs3770418	171989468	G	A
2	rs73013435	171990300	T	C
2	rs73013436	171990335	A	T
2	rs10191270	171990516	A	T
2	rs10183486	171990971	C	T
2	rs7603316	171991028	G	C
2	rs73013439	171991191	A	G
2	rs16859176	171993126	G	A
2	rs60396936	171993586	A	T
2	rs10193992	171994188	G	A
2	rs55939429	171994237	T	C
2	rs6710714	171994385	G	A
2	rs10197081	171994892	G	A
2	rs7579424	171995065	T	C
2	rs58028937	171996629	A	T
2	rs7421377	171996840	C	A
2	rs7606502	171998882	A	T
2	rs73013453	171998984	C	A
2	rs13432325	171999565	G	A
2	rs60928633	172000333	G	C
2	rs56155163	172001690	C	T
2	rs57733560	172001910	G	T
2	rs10182205	172002918	A	G
2	rs10182207	172002926	A	T
2	rs12692962	172003251	G	T
2	rs144984349	172003665	A	G
2	rs55644524	172005210	T	C
2	rs56134465	172005756	A	C
2	rs16859177	172006576	C	T
2	rs10171850	172006741	C	T
2	rs10199500	172008533	A	C
2	rs73976125	172009420	T	A
2	rs73013465	172010801	T	C
2	rs6711423	172012079	A	T
2	rs10177560	172013729	C	T
2	rs77331214	172014450	A	T
2	rs719548	172015052	G	A
2	rs9646785	172015380	A	T
2	rs1863679	172017906	C	T
2	rs73017249	172018995	C	T
2	rs77726290	172019271	T	G
2	rs111663609	172019404	A	T
2	rs77918037	172019458	A	G
2	rs74901787	172019591	C	T
2	rs10183909	172021468	C	T
2	rs75501725	172021534	G	C
2	rs9752051	172023824	G	A
2	rs60730419	172025173	T	C
2	rs13417709	172025445	G	A
2	rs80049987	172025790	G	A
2	rs10204062	172027579	C	A
2	rs77333134	172028054	C	T
2	rs2195072	172028746	T	C
2	rs74804468	172030472	C	T
2	rs7568058	172031105	G	T
2	rs60091560	172031406	T	C
2	rs73017262	172031464	C	T
2	rs13420171	172031488	C	T
2	rs57335774	172031967	T	G
2	rs78813632	172032197	C	A
2	rs79203753	172032352	G	T
2	rs150501126	172032509	C	T
2	rs78090355	172032614	A	T
2	rs75140418	172032639	A	G
2	rs12477548	172033130	G	T
2	rs12477555	172033165	G	A
2	rs12469418	172033168	A	G
2	rs10206289	172033452	C	T
2	rs112401021	172033608	G	C
2	rs140698929	172033842	G	T
2	rs58441581	172033878	A	C
2	rs34453397	172034112	A	C
2	rs1989613	172034292	C	T
2	rs1989612	172034425	C	T
2	rs73017268	172034644	T	C
2	rs728457	172034684	A	G
2	rs728456	172034738	C	T
2	rs728455	172034785	C	T
2	rs7582822	172034918	G	A
2	rs11883894	172034974	G	C
2	rs76614848	172034987	C	T
2	rs75650412	172035195	G	T
2	rs75442940	172035313	G	A
2	rs75258518	172036370	A	G
2	rs74929612	172036386	T	C
2	rs7560360	172036474	A	G
2	rs78269476	172036513	A	G
2	rs117361774	172036533	G	A
2	rs75963296	172036540	A	G
2	rs61105084	172036668	C	T
2	rs7603858	172036699	T	A
2	rs7423767	172036713	C	T
2	rs2356517	172036718	G	A
2	rs4331471	172036804	T	G
2	rs59083018	172037390	T	C
2	rs7594177	172038043	G	A
2	rs78813494	172038070	G	A
2	rs60724749	172038080	C	G
2	rs7594071	172038094	C	T
2	rs1019710	172038524	G	A
2	rs1019711	172038534	G	C
2	rs75120547	172039330	T	C
2	rs6433282	172039547	T	C
2	rs12477413	172040089	A	G
2	rs4365428	172040451	C	T
2	rs4305237	172040671	C	T
2	rs7580756	172040820	T	C
2	rs12464487	172040885	C	G
2	rs60241632	172040950	T	C
2	rs57851561	172040960	C	G
2	rs56216250	172041082	T	G
2	rs17282929	172041260	T	C
2	rs75551846	172041539	T	C
2	rs142408201	172041571	G	A
2	rs78250340	172041645	G	A
2	rs16859189	172041825	T	C
2	rs12469870	172042035	T	C
2	rs13417864	172042739	A	T
2	rs35614064	172043397	A	G
2	rs16859203	172043754	C	T
2	rs16859206	172043803	A	G
2	rs79567955	172044316	C	A
2	rs60729063	172044620	A	G
2	rs11896730	172044873	T	A
2	rs112795444	172045911	G	A
2	rs12470359	172046481	G	A
2	rs12478336	172046582	A	G
2	rs7563109	172047280	A	C
2	rs187471935	172047487	T	C
2	rs74899504	172047501	A	G
2	rs113566248	172047585	A	G
2	rs75768643	172047724	T	C
2	rs13385068	172047845	A	G
2	rs75974549	172047919	T	C
2	rs73017282	172047986	G	T
2	rs58712847	172048236	C	T
2	rs10167878	172048487	A	G
2	rs58289498	172048491	C	T
2	rs73017286	172048632	G	C
2	rs73017289	172048823	G	A
2	rs113263480	172049145	A	G
2	rs113395782	172049176	T	C
2	rs73017290	172049216	G	C
2	rs73017292	172049344	C	A
2	rs77144483	172049618	A	C
2	rs73017295	172049743	A	T
2	rs113447749	172050055	C	G
2	rs112621177	172050068	G	T
2	rs112387253	172050132	T	C
2	rs58546162	172050330	A	G
2	rs57145113	172050413	G	A
2	rs60838537	172050583	A	T
2	rs59301982	172050675	G	T
2	rs73017302	172050921	C	T
2	rs73019103	172050951	T	C
2	rs56267332	172051677	C	T
2	rs55991728	172051751	C	T
2	rs56243805	172051763	C	T
2	rs56251239	172051929	C	T
2	rs55960636	172051937	T	C
2	rs79856427	172053262	C	T
2	rs144047644	172053517	A	G
2	rs58520241	172053906	C	G
2	rs218306	172056250	G	A
2	rs218307	172056351	G	A
2	rs218308	172057078	C	T
2	rs79380580	172057237	A	C
2	rs218310	172057673	T	C
2	rs218311	172057864	T	C
2	rs218312	172060198	A	G
2	rs218313	172060932	G	A
2	rs218314	172061361	G	A
2	rs218315	172061895	C	T
2	rs12614003	172063682	T	C
2	rs6737873	172064434	A	G
2	rs6713640	172065645	C	T
2	rs7568175	172066068	G	T
2	rs7568580	172066657	C	T
2	rs6433284	172066791	T	A
2	rs11887065	172067402	C	G
2	rs4668372	172068140	G	A
2	rs1035250	172069140	T	C
2	rs4668374	172069491	G	T
2	rs10194474	172070026	T	A
2	rs76725944	172070038	T	A
2	rs115780807	172070848	G	T
2	rs60254168	172071474	G	A
2	rs149094675	172071730	C	T
2	rs186645862	172072973	A	G
2	rs6724085	172073186	C	T
2	rs74609020	172073919	G	A
2	rs11890865	172074656	C	T
2	rs7582508	172075487	G	A
2	rs11893921	172076863	C	T
2	rs11893993	172076881	G	T
2	rs10188041	172077330	C	T
2	rs28695385	172077525	G	A
2	rs17283355	172077598	A	C
2	rs11674962	172077806	A	C
2	rs10203397	172077918	T	C
2	rs12473405	172078723	C	A
2	rs4667676	172078921	T	C
2	rs4667678	172079030	C	G
2	rs11687843	172079138	G	A
2	rs10930459	172079250	T	A
2	rs28822687	172080155	A	G
2	rs28761317	172080425	T	C
2	rs28804212	172080633	T	C
2	rs111704648	172080788	A	G
2	rs4668375	172081096	T	C
2	rs56912378	172081299	C	T
2	rs58470363	172081301	T	C
2	rs61553554	172081649	G	A
2	rs16859221	172082579	C	T
2	rs12104490	172083452	A	T
2	rs10193428	172083894	G	T
2	rs10169565	172083923	A	T
2	rs13413830	172084299	G	A
2	rs13430050	172084700	T	C
2	rs13004356	172084806	G	A
2	rs13391119	172084835	A	G
2	rs28510750	172085204	T	C
2	rs28648794	172085208	C	T
2	rs75343266	172085312	T	A
2	rs11887508	172085319	A	T
2	rs13391878	172085536	A	G
2	rs13420362	172085753	G	A
2	rs13382841	172085853	T	C
2	rs13420513	172086008	C	T
2	rs13420514	172086012	C	T
2	rs10200190	172086256	C	T
2	rs12475659	172086302	G	T
2	rs13423781	172086611	G	A
2	rs12476502	172086675	C	A
2	rs10203429	172086939	G	T
2	rs10179563	172086950	A	G
2	rs10203448	172087087	C	T
2	rs10168737	172087125	T	A
2	rs12469513	172087639	A	T
2	rs62169021	172089710	C	T
2	rs7605645	172091916	C	A
2	rs12474993	172092298	T	C
2	rs66500332	172092823	T	C
2	rs36103434	172092847	C	T
2	rs6433285	172093210	T	A
2	rs6720644	172093596	T	G
2	rs10930461	172095522	C	T
2	rs4668378	172097124	A	G
2	rs17283817	172098069	A	G
2	rs13401549	172098281	A	T
2	rs12613399	172098510	T	C
2	rs9653289	172098622	A	C
2	rs9653290	172098978	G	A
2	rs7605487	172099136	A	G
2	rs76603070	172099632	A	G
2	rs7583118	172100298	C	T
2	rs11674322	172100401	C	T
2	rs11685357	172100402	A	G
2	rs7583440	172100615	C	A
2	rs9287943	172100750	C	A
2	rs9287944	172100968	A	T
2	rs10930462	172101679	G	A
2	rs13396177	172101680	A	G
2	rs12611999	172101961	T	C
2	rs73976130	172102814	C	T
2	rs1811271	172103222	C	T
2	rs1319152	172103822	C	A
2	rs62169045	172104154	C	T
2	rs10211242	172104703	C	T
2	rs78155707	172104773	T	A
2	rs4667680	172105063	G	A
2	rs4667681	172105380	C	T
2	rs1477181	172105625	G	A
2	rs17218110	172105788	G	A
2	rs1477180	172105844	A	G
2	rs953505	172106757	C	T
2	rs143438552	172107277	G	A
2	rs7566096	172107822	A	G
2	rs888273	172107860	A	C
2	rs6433286	172107878	C	A
2	rs10930463	172109114	C	T
2	rs7598187	172110950	T	A
2	rs79446365	172112049	C	G
2	rs62169047	172112327	C	A
2	rs6754377	172112375	T	C
2	rs1987418	172112530	G	C
2	rs72625231	172113359	T	A
2	rs9750596	172113601	C	T
2	rs2193455	172114066	T	G
2	rs59267926	172114617	G	A
2	rs2111462	172114796	C	A
2	rs10203533	172114897	A	G
2	rs75236415	172115016	G	A
2	rs2111461	172115029	C	G
2	rs2160701	172115541	G	C
2	rs4668379	172116102	C	A
2	rs73019190	172116873	C	T
2	rs11684292	172117094	G	T
2	rs62169050	172117352	G	A
2	rs73019193	172117522	A	C
2	rs10490605	172118473	C	T
2	rs6725120	172119109	T	C
2	rs6710133	172119157	G	T
2	rs1861770	172119819	C	T
2	rs10803857	172120203	G	T
2	rs114084299	172120843	C	G
2	rs62169053	172122193	C	A
2	rs55794741	172122882	A	G
2	rs114249951	172123239	C	T
2	rs79884603	172123649	T	C
2	rs62169054	172124048	C	T
2	rs12474103	172125036	G	A
2	rs1861769	172125264	G	A
2	rs34931272	172125471	C	T
2	rs13419135	172125651	C	G
2	rs11690059	172126027	C	A
2	rs117079693	172126074	T	C
2	rs6717184	172126325	C	T
2	rs75148589	172126409	G	A
2	rs72874608	172126634	C	T
2	rs75625774	172127189	C	G
2	rs4667682	172127920	C	T
2	rs114741023	172128483	A	T
2	rs62169055	172128520	C	G
2	rs4668380	172128676	T	C
2	rs13007471	172129015	T	C
2	rs55686118	172129329	C	T
2	rs62169057	172129443	C	A
2	rs13382769	172129661	G	C
2	rs4584997	172129983	C	T
2	rs6747959	172130053	T	C
2	rs4668381	172130959	C	A
2	rs6743965	172131001	A	G
2	rs10930464	172131682	C	T
2	rs10204404	172132589	C	T
2	rs58816662	172132927	T	A
2	rs7574162	172133086	C	T
2	rs4450573	172133194	T	A
2	rs2356748	172133556	C	A
2	rs72625232	172133767	A	G
2	rs11903215	172133854	G	T
2	rs6727785	172134001	C	T
2	rs6433287	172134376	C	T
2	rs55668823	172135116	A	G
2	rs10803858	172135190	G	A
2	rs74514418	172135955	A	G
2	rs7585550	172135967	G	A
2	rs10803859	172136340	C	T
2	rs72874622	172137046	G	A
2	rs10754977	172137079	G	A
2	rs7349362	172137383	C	T
2	rs11684294	172138272	T	C
2	rs4667683	172139037	T	G
2	rs1035249	172139165	A	C
2	rs74762467	172139167	A	G
2	rs13015246	172139528	A	C
2	rs11891021	172139847	G	C
2	rs2080602	172139868	C	T
2	rs11681623	172140437	C	T
2	rs10930465	172141206	A	G
2	rs10930466	172142352	A	G
2	rs10930467	172142488	G	T
2	rs17218608	172142609	T	C
2	rs888272	172143499	T	C
2	rs77040862	172143525	A	T
2	rs17284660	172143764	A	G
2	rs16859334	172143822	T	G
2	rs77597536	172143871	A	T
2	rs72874628	172143963	C	T
2	rs74921207	172145846	G	T
2	rs10930468	172146101	T	A
2	rs55982809	172146647	G	A
2	rs11695238	172146694	A	T
2	rs13419268	172146702	T	A
2	rs58579067	172147705	G	A
2	rs62181336	172148381	T	C
2	rs72874632	172149022	T	C
2	rs80322311	172149044	T	A
2	rs79864311	172149287	T	C
2	rs115946875	172149364	C	T
2	rs7596361	172149487	G	A
2	rs4668382	172150656	A	T
2	rs62181337	172150888	T	A
2	rs34096402	172151436	G	C
2	rs12470468	172151623	C	T
2	rs62181338	172152210	C	T
2	rs117780465	172152349	A	G
2	rs79295840	172152575	C	T
2	rs12987566	172152646	C	T
2	rs62181339	172152745	A	G
2	rs1978374	172153701	A	C
2	rs1019363	172153753	G	A
2	rs12995219	172153775	G	A
2	rs13002867	172155376	A	C
2	rs78281195	172155759	A	T
2	rs76773850	172156961	A	G
2	rs116493467	172157600	G	A
2	rs2032693	172157843	G	A
2	rs72874644	172158381	C	G
2	rs80169943	172159164	G	A
2	rs78958120	172159174	T	C
2	rs6709008	172159306	C	A
2	rs142134197	172159432	C	G
2	rs7564482	172160433	C	T
2	rs79454735	172162189	C	T
2	rs62181340	172162994	C	T
2	rs75469474	172163484	C	T
2	rs2356706	172163534	G	A
2	rs1019362	172163971	C	T
2	rs1035248	172164789	T	C
2	rs10454741	172165129	A	G
2	rs77060433	172165800	A	T
2	rs56273218	172166082	A	T
2	rs62181342	172166425	G	A
2	rs13388638	172166595	C	T
2	rs7570294	172166950	C	T
2	rs73021048	172167892	G	C
2	rs7588451	172168259	T	G
2	rs112487656	172169156	C	T
2	rs10930469	172169412	A	G
2	rs7592018	172171036	A	C
2	rs13023287	172171640	T	G
2	rs2160700	172171641	T	G
2	rs112405735	172171909	T	A
2	rs11687454	172172366	A	G
2	rs6722670	172172864	G	A
2	rs2160699	172174150	A	G
2	rs2356707	172174151	A	C
2	rs2111459	172174263	T	C
2	rs13398989	172175068	G	A
2	rs75646511	172175458	G	T
2	rs75674961	172175977	A	G
2	rs2193454	172178940	T	C
2	rs13000846	172181222	T	G
2	rs2241239	172181836	C	T
2	rs13031794	172182292	G	A
2	rs11691073	172182957	T	C
2	rs11685308	172183128	G	A
2	rs112448670	172185082	G	A
2	rs13002817	172185359	C	T
2	rs57629676	172185522	G	T
2	rs147728007	172185596	A	G
2	rs111852325	172185638	G	A
2	rs111602791	172185752	C	T
2	rs114093044	172185927	C	T
2	rs61021737	172186910	G	A
2	rs13023973	172188368	C	T
2	rs6712315	172189749	C	T
2	rs142381153	172189765	C	T
2	rs3731987	172193808	T	C
2	rs10171164	172194988	A	G
2	rs17285260	172195421	T	C
2	rs6744452	172196431	A	G
2	rs6734900	172197078	T	C
2	rs140480706	172197795	G	A
2	rs77399523	172199077	G	A
2	rs7595226	172199758	T	A
2	rs17219416	172200099	T	G
2	rs11674303	172201883	T	C
2	rs56239048	172202354	T	C
2	rs78827762	172204315	C	T
2	rs1178014	172204357	C	T
2	rs11695531	172204881	G	A
2	rs114946329	172206135	T	C
2	rs77987833	172206343	T	C
2	rs12327994	172206486	G	A
2	rs4668384	172206740	G	A
2	rs150447788	172210879	T	C
2	rs187429853	172211201	C	T
2	rs12989392	172211312	A	C
2	rs12989938	172211344	G	A
2	rs57165050	172212303	C	T
2	rs12465868	172212652	C	T
2	rs66893860	172213013	G	A
2	rs13003130	172213091	C	A
2	rs114746764	172214067	C	T
2	rs79868167	172215333	A	T
2	rs12105780	172215652	A	G
2	rs3731986	172216969	T	C
2	rs888521	172218624	C	T
2	rs17285541	172219397	G	A
2	rs78395994	172219465	A	C
2	rs9973419	172220083	A	C
2	rs4667685	172220133	T	C
2	rs73976149	172221218	T	C
2	rs73976150	172221406	G	A
2	rs13023417	172221512	G	T
2	rs9973709	172221535	T	C
2	rs182751374	172221972	T	C
2	rs72880576	172222634	G	A
2	rs55862836	172222962	T	C
2	rs75825672	172223606	A	G
2	rs62181352	172224665	C	G
2	rs13388963	172224760	A	T
2	rs13414723	172224790	G	T
2	rs75392955	172226151	G	A
2	rs12474875	172226343	C	G
2	rs149847485	172226405	G	A
2	rs11674632	172226721	T	C
2	rs11679835	172226754	A	G
2	rs141376637	172227953	G	A
2	rs11694321	172228743	G	T
2	rs11677795	172228808	T	A
2	rs76196605	172230094	G	T
2	rs144008617	172230179	G	A
2	rs148763767	172230458	G	A
2	rs36140780	172230563	C	T
2	rs62181354	172230918	G	C
2	rs67077741	172230978	G	A
2	rs78702011	172232059	G	T
2	rs11679641	172232319	A	C
2	rs16859368	172232581	T	A
2	rs80069774	172234034	C	T
2	rs7580497	172235066	C	T
2	rs59235233	172236932	T	A
2	rs12998320	172237268	C	G
2	rs2160933	172237472	T	C
2	rs66492942	172237959	T	G
2	rs116210181	172238221	G	A
2	rs13005615	172238433	A	G
2	rs11893310	172238442	T	A
2	rs184513867	172238534	C	T
2	rs10186304	172238556	T	G
2	rs10173812	172238581	C	T
2	rs59599047	172238618	C	A
2	rs114307704	172238772	T	C
2	rs17285688	172239759	G	A
2	rs16859370	172240163	A	C
2	rs77530991	172241529	C	A
2	rs16859371	172241568	T	C
2	rs16859373	172242130	A	G
2	rs74683011	172243606	T	C
2	rs34787101	172244067	T	C
2	rs62181356	172244393	C	T
2	rs77856502	172244801	C	T
2	rs79115593	172247304	T	C
2	rs115877417	172247690	C	T
2	rs10192493	172248997	G	A
2	rs10930473	172249584	C	T
2	rs28608023	172249633	A	G
2	rs7598137	172249847	G	A
2	rs10195990	172250363	C	G
2	rs6747400	172251044	T	C
2	rs12616940	172252217	C	T
2	rs80096964	172252385	C	T
2	rs56403470	172252999	G	C
2	rs72880595	172253633	C	T
2	rs728651	172255471	G	C
2	rs1558963	172255682	C	T
2	rs77436825	172255748	C	T
2	rs62181358	172256451	T	A
2	rs78356195	172256558	T	A
2	rs114785823	172257355	G	T
2	rs76227678	172257564	G	A
2	rs60545517	172259295	C	G
2	rs7562674	172259687	G	A
2	rs73976153	172260859	C	T
2	rs13420838	172261877	G	A
2	rs1125991	172263448	T	A
2	rs116659735	172263709	T	A
2	rs141006528	172264961	C	T
2	rs4566333	172265747	G	A
2	rs16859377	172265873	C	G
2	rs2884005	172268061	T	C
2	rs59449823	172268580	C	T
2	rs56065525	172268735	C	T
2	rs13395084	172268839	G	A
2	rs62183460	172269157	A	G
2	rs150681889	172270882	G	A
2	rs16859380	172272444	G	A
2	rs10195398	172272690	A	C
2	rs13390534	172273103	C	A
2	rs72882305	172273303	C	T
2	rs75356394	172274185	T	C
2	rs55711751	172274554	C	T
2	rs56302833	172274649	G	T
2	rs11686298	172274960	T	A
2	rs79966839	172275096	T	C
2	rs10202883	172275569	A	G
2	rs59318451	172276278	C	T
2	rs6433290	172277264	T	C
2	rs62183464	172277627	C	G
2	rs77703651	172278060	G	C
2	rs727231	172278694	C	T
2	rs13386613	172279102	A	G
2	rs148857711	172280761	T	C
2	rs62183465	172280997	C	A
2	rs12469151	172281371	C	T
2	rs115771393	172282463	T	C
2	rs7590275	172283513	G	A
2	rs16859386	172283604	T	C
2	rs78825209	172283717	C	T
2	rs72882311	172285144	C	G
2	rs10210332	172286041	T	C
2	rs114318249	172286898	T	C
2	rs75182749	172287539	A	C
2	rs77733179	172287540	A	C
2	rs66525413	172287568	G	A
2	rs2160849	172288175	C	T
2	rs2111718	172288337	A	G
2	rs78683074	172289597	G	A
2	rs6751956	172291616	C	T
2	rs62183467	172292215	A	G
2	rs62183468	172292262	A	G
2	rs77288528	172292837	A	G
2	rs59960186	172293467	A	G
2	rs62183470	172293860	T	G
2	rs76059736	172293905	C	T
2	rs62183471	172293906	A	G
2	rs76533507	172294043	T	C
2	rs62183472	172294562	G	A
2	rs2356709	172294792	G	A
2	rs55974181	172294813	G	A
2	rs74484035	172295104	T	G
2	rs56410960	172295311	A	G
2	rs6433291	172295541	G	A
2	rs10460358	172295794	A	G
2	rs6433292	172295879	G	C
2	rs145669607	172296228	A	G
2	rs62183492	172296238	C	G
2	rs77399420	172296516	A	C
2	rs55999882	172296782	A	G
2	rs75594139	172297032	C	T
2	rs6718740	172297077	G	C
2	rs4522571	172297434	G	A
2	rs75584578	172297596	G	A
2	rs62183493	172298049	A	T
2	rs72882321	172298662	C	T
2	rs55715902	172298988	C	T
2	rs7576894	172299250	C	T
2	rs41268699	172300419	A	G
2	rs75984729	172301192	G	A
2	rs6741806	172301237	A	G
2	rs11677562	172301255	A	G
2	rs6713612	172301308	G	A
2	rs7594714	172302318	A	G
2	rs62183494	172302440	G	A
2	rs146569710	172303450	C	T
2	rs58367130	172303456	T	C
2	rs10445722	172303483	C	G
2	rs10445762	172303555	A	G
2	rs13024497	172303911	G	A
2	rs28420126	172304185	C	T
2	rs75189609	172304196	G	A
2	rs78854848	172304592	C	T
2	rs62183495	172304664	C	T
2	rs17220419	172305092	T	C
2	rs28663293	172305661	G	A
2	rs13396824	172306016	T	A
2	rs17220440	172306148	G	A
2	rs55987027	172306199	A	G
2	rs79604508	172306663	T	C
2	rs78939846	172306690	C	T
2	rs4668385	172307151	G	A
2	rs28742013	172307318	G	A
2	rs72882324	172307385	C	G
2	rs57099324	172307410	G	A
2	rs12052810	172307595	T	G
2	rs17286415	172307722	G	A
2	rs62183497	172308269	A	G
2	rs1476111	172308610	G	C
2	rs997666	172309077	C	T
2	rs79017245	172309081	A	G
2	rs3731985	172309506	T	A
2	rs3731984	172309651	T	A
2	rs72882329	172310546	T	A
2	rs11696032	172310755	C	T
2	rs146946978	172310855	C	T
2	rs111845477	172310881	G	A
2	rs62183499	172311198	G	A
2	rs6740733	172313298	G	T
2	rs144992352	172313341	G	C
2	rs74526549	172313390	A	G
2	rs34127006	172313566	C	G
2	rs35412246	172313724	G	T
2	rs73976158	172313894	T	C
2	rs10490604	172313913	C	G
2	rs141076055	172314113	A	C
2	rs60439518	172314254	G	A
2	rs16859390	172315113	A	T
2	rs4458186	172315211	C	T
2	rs6720250	172315468	A	T
2	rs62183501	172315562	G	A
2	rs62183502	172315929	A	C
2	rs17220608	172316174	G	T
2	rs17220657	172316490	T	C
2	rs9678149	172316631	G	A
2	rs9679537	172316785	A	T
2	rs4668386	172317712	T	C
2	rs17220699	172319343	G	A
2	rs4496302	172319693	C	T
2	rs4417688	172319697	G	A
2	rs138943827	172321699	C	T
2	rs13402901	172321896	G	A
2	rs148088011	172322158	T	A
2	rs9646734	172322447	T	C
2	rs75246237	172322533	A	T
2	rs72882335	172322814	G	A
2	rs12471094	172322924	G	A
2	rs17220734	172323197	C	T
2	rs79843945	172323544	A	G
2	rs17286660	172323592	T	C
2	rs62183503	172323921	C	T
2	rs62183504	172325140	A	G
2	rs10515933	172325162	C	T
2	rs116512816	172326068	G	A
2	rs6743290	172326582	A	G
2	rs1921776	172326903	C	T
2	rs55716501	172326981	C	A
2	rs1981788	172327339	G	A
2	rs58808521	172327784	G	T
2	rs1558937	172328449	C	T
2	rs1558936	172328450	A	G
2	rs150488527	172328753	G	T
2	rs75082854	172329263	G	T
2	rs36112363	172329458	G	T
2	rs7606658	172330006	A	C
2	rs3731983	172330393	A	G
2	rs72882347	172331093	A	G
2	rs72882349	172331934	A	T
2	rs62183506	172331968	A	G
2	rs80320833	172332170	G	A
2	rs77634005	172332845	A	G
2	rs4668387	172333295	C	T
2	rs7572334	172333652	C	A
2	rs62183507	172334945	C	T
2	rs58536060	172335016	A	G
2	rs10177689	172335672	T	G
2	rs3731982	172336279	G	A
2	rs3731981	172336541	C	T
2	rs1861899	172336983	G	A
2	rs2356781	172337009	A	G
2	rs1882378	172337263	C	T
2	rs3795996	172337974	G	A
2	rs3795998	172338194	G	A
2	rs3821084	172338300	T	G
2	rs12151641	172340049	T	A
2	rs16859404	172340399	G	T
2	rs17221346	172340419	T	C
2	rs17221367	172340736	C	G
2	rs9789572	172341327	A	G
2	rs9789380	172341746	G	A
2	rs17221402	172342258	G	A
2	rs56851249	172342452	A	T
2	rs62183537	172343106	A	G
2	rs77778526	172343943	A	C
2	rs116305732	172344019	C	T
2	rs58267868	172344072	A	G
2	rs16859405	172345151	G	A
2	rs9789596	172345282	T	C
2	rs78383460	172345320	C	T
2	rs73976175	172345753	C	T
2	rs62183539	172345846	T	A
2	rs115242634	172345856	A	G
2	rs16859410	172345943	G	T
2	rs112399226	172346247	T	C
2	rs113208637	172346450	C	T
2	rs113678114	172346461	C	G
2	rs58182652	172347105	G	C
2	rs73976177	172347380	A	G
2	rs7600478	172347620	T	C
2	rs112604249	172347627	A	T
2	rs17287442	172348021	G	C
2	rs6712098	172348395	A	G
2	rs60523677	172349011	C	A
2	rs62183540	172349262	T	C
2	rs79499427	172350053	G	T
2	rs79131834	172350436	C	T
2	rs72882358	172350701	G	A
2	rs17287497	172351233	A	G
2	rs114733828	172351430	C	T
2	rs184099093	172351974	G	A
2	rs17221619	172352211	G	C
2	rs112435434	172352586	A	T
2	rs2058927	172352735	A	T
2	rs2058926	172353544	T	C
2	rs72882363	172353774	C	T
2	rs13384194	172353787	A	C
2	rs72882366	172354473	G	A
2	rs10930476	172355324	C	T
2	rs7573183	172356145	A	C
2	rs6759487	172357903	G	A
2	rs72882375	172358029	A	T
2	rs79670648	172359279	T	C
2	rs66529480	172359895	C	A
2	rs10172434	172361152	A	T
2	rs78741134	172361157	C	T
2	rs10198915	172361623	C	T
2	rs7602068	172361676	G	A
2	rs4667689	172363678	A	C
2	rs140656638	172363744	T	C
2	rs17287624	172364004	C	G
2	rs13401678	172364350	A	T
2	rs62183542	172364742	G	T
2	rs62183543	172364973	G	A
2	rs17221732	172365048	G	A
2	rs6709526	172365343	G	A
2	rs10185917	172365353	A	G
2	rs7564847	172366523	C	T
2	rs62183544	172366810	G	T
2	rs7582656	172367515	T	C
2	rs888427	172368120	T	C
2	rs12052918	172368896	T	C
2	rs6433294	172369069	T	C
2	rs12052537	172369108	C	A
2	rs10490603	172369400	T	C
2	rs6725897	172369538	C	T
2	rs113918278	172369838	C	T
2	rs11680449	172369881	G	A
2	rs62183546	172369922	C	T
2	rs10930477	172370010	A	G
2	rs72882388	172370215	A	G
2	rs7580094	172370486	G	A
2	rs6711792	172370924	C	G
2	rs7593146	172371772	A	G
2	rs12992824	172371783	C	T
2	rs77832709	172372043	G	A
2	rs76245404	172372044	C	T
2	rs918231	172372181	T	A
2	rs62183547	172372438	G	A
2	rs17221848	172372593	G	A
2	rs6720267	172372992	G	T
2	rs76739758	172373335	T	C
2	rs1476110	172373507	C	T
2	rs6433296	172374078	C	G
2	rs6724344	172374120	G	A
2	rs60723438	172374266	T	A
2	rs62183549	172374309	A	G
2	rs56954167	172374322	C	G
2	rs72625235	172374378	A	G
2	rs13406777	172374395	T	C
2	rs57207005	172374587	G	T
2	rs2058928	172374644	T	C
2	rs67453340	172374755	G	A
2	rs116424990	172375233	G	T
2	rs11680268	172375457	G	A
2	rs72884306	172375786	C	T
2	rs73976185	172375970	G	C
2	rs6433297	172376221	A	G
2	rs6732719	172376233	G	C
2	rs6433298	172376262	A	C
2	rs4668390	172376424	G	A
2	rs3806562	172376785	T	C
2	rs3806563	172376933	G	A
2	rs72884317	172376961	G	A
2	rs3806564	172376963	A	G
2	rs3806565	172377000	T	C
2	rs3806566	172377056	A	G
2	rs115702032	172377087	A	C
2	rs12692964	172377207	T	G
2	rs7585974	172377212	C	G
2	rs7586174	172377222	G	A
2	rs12692965	172377243	C	T
2	rs67339714	172377516	G	A
2	rs66572658	172377579	G	A
2	rs10199858	172377597	T	C
2	rs66818940	172377710	T	C
2	rs62183550	172377784	T	C
2	rs12617802	172378009	G	C
2	rs12621138	172378045	T	A
2	rs1558938	172378207	C	G
2	rs884408	172378432	G	A
2	rs884409	172378657	T	G
2	rs868106	172378818	A	G
2	rs2356782	172378889	C	G
2	rs3731976	172378893	G	A
2	rs115283512	172379649	C	T
2	rs960750	172379686	G	A
2	rs960749	172379781	G	A
2	rs960748	172379936	G	A
2	rs62181670	172380146	C	T
2	rs72884332	172380348	T	G
2	rs6706526	172380390	T	C
2	rs6749185	172380608	G	C
2	rs6759240	172380798	A	G
2	rs6730957	172380873	C	A
2	rs16859443	172381046	G	A
2	rs72884342	172381244	C	T
2	rs58126733	172381340	A	T
2	rs13020413	172381486	C	T
2	rs151054210	172381487	G	A
2	rs35380972	172381948	A	C
2	rs34186168	172381954	T	C
2	rs13403066	172382444	C	T
2	rs55871360	172382514	C	T
2	rs13428567	172382519	A	G
2	rs112352153	172382596	G	A
2	rs55862034	172382840	C	G
2	rs13406134	172382905	C	T
2	rs60769739	172382958	T	C
2	rs4467241	172383439	T	G
2	rs17288042	172383988	G	A
2	rs12472239	172384113	G	C
2	rs6704600	172384763	T	G
2	rs10930479	172384895	G	A
2	rs72884356	172385374	G	T
2	rs6751899	172386462	G	A
2	rs6751911	172386477	G	A
2	rs6726306	172386848	A	G
2	rs6730441	172387820	A	G
2	rs13019199	172388019	G	A
2	rs62181673	172388780	C	T
2	rs6734372	172388804	A	G
2	rs6734880	172389261	A	G
2	rs147506462	172389509	A	G
2	rs6710032	172389853	G	A
2	rs62181674	172389919	A	G
2	rs143164422	172391433	C	T
2	rs13024499	172391918	C	T
2	rs12617339	172393022	G	A
2	rs35050777	172393219	A	G
2	rs2356783	172393381	T	G
2	rs35498424	172393675	G	C
2	rs62181675	172394062	G	A
2	rs12996339	172394910	G	A
2	rs12692966	172395221	C	T
2	rs11687075	172395271	C	T
2	rs77695410	172395364	A	G
2	rs62181676	172395853	G	A
2	rs62181677	172396002	G	A
2	rs66975464	172396048	C	T
2	rs6741930	172396366	A	G
2	rs140721376	172396533	G	T
2	rs72625236	172397202	G	A
2	rs12475526	172397537	G	T
2	rs12476341	172397677	G	A
2	rs62181678	172398091	C	G
2	rs7586144	172398311	T	C
2	rs56412116	172398557	A	G
2	rs17288182	172398811	T	C
2	rs10171386	172399050	T	A
2	rs13430202	172399663	C	T
2	rs13414895	172400790	C	T
2	rs968379	172401050	C	T
2	rs115970701	172401477	C	T
2	rs13392902	172401763	A	G
2	rs76608036	172402190	C	T
2	rs13009270	172402537	C	A
2	rs7596578	172402667	A	G
2	rs17288294	172403275	C	T
2	rs17554	172403369	G	A
2	rs112995499	172405352	C	T
2	rs62181679	172405845	C	T
2	rs11684782	172405989	A	G
2	rs11675373	172406938	G	C
2	rs115123837	172407668	G	A
2	rs12999785	172407755	A	G
2	rs56299511	172408391	G	A
2	rs55901434	172408460	T	C
2	rs17222606	172409002	T	C
2	rs55877758	172409030	T	A
2	rs17222641	172409265	G	C
2	rs75003144	172409506	C	T
2	rs2542941	172409721	C	T
2	rs17288588	172410186	A	G
2	rs72884378	172410571	G	C
2	rs72884380	172410686	T	C
2	rs10930480	172410690	C	T
2	rs10455	172411273	G	A
2	rs1060248	172411644	C	T
2	rs950163	172411737	C	A
2	rs1047255	172412008	C	G
2	rs2542940	172412510	T	C
2	rs7585194	172412616	C	A
2	rs3821083	172412907	A	C
2	rs2542939	172413018	A	G
2	rs2542938	172413267	G	C
2	rs72884394	172414102	G	A
2	rs12328205	172414168	G	A
2	rs528	172414462	G	A
2	rs1047023	172414486	C	T
2	rs1047109	172414553	A	G
2	rs2674485	172414672	G	A
2	rs72884400	172415113	G	A
2	rs72885903	172415217	T	C
2	rs72885911	172415450	A	G
2	rs2542933	172415518	A	C
2	rs13018808	172415695	A	G
2	rs12615651	172415747	G	A
2	rs72885915	172415897	G	A
2	rs112471207	172415930	C	T
2	rs113116582	172415947	T	C
2	rs112038039	172416182	T	C
2	rs72885917	172416376	A	C
2	rs56372408	172416803	A	G
2	rs56228832	172416810	T	A
2	rs55852614	172416869	T	C
2	rs11682659	172416925	C	T
2	rs2542932	172416992	C	G
2	rs150985439	172417398	G	C
2	rs72885919	172418755	C	T
2	rs10490602	172419265	G	A
2	rs12619388	172420575	C	A
2	rs62181681	172420977	C	T
2	rs2542944	172421100	T	G
2	rs2674490	172421255	A	G
2	rs58530776	172421804	C	T
2	rs17289223	172422167	A	T
2	rs2674492	172422338	G	A
2	rs2111720	172422877	C	T
2	rs11674142	172423811	A	G
2	rs2674497	172423959	C	T
2	rs112504143	172424074	T	C
2	rs12692967	172424128	G	A
2	rs2674498	172424288	A	G
2	rs2674500	172424391	A	C
2	rs72885937	172424586	T	C
2	rs11675683	172424794	A	T
2	rs2542943	172424963	C	T
2	rs138344680	172425259	C	T
2	rs2542942	172425310	T	C
2	rs2249572	172425464	A	G
2	rs73024966	172425716	T	A
2	rs73024968	172425800	A	G
2	rs6713279	172426214	G	C
2	rs4667690	172426326	C	T
2	rs2674502	172426360	G	A
2	rs2674503	172426523	C	G
2	rs62181682	172426871	T	C
2	rs7581904	172426997	T	C
2	rs2356786	172428179	A	C
2	rs2356787	172428288	G	A
2	rs6433299	172428405	C	T
2	rs2356788	172428441	A	T
2	rs2356789	172428447	T	C
2	rs6736694	172428479	T	A
2	rs2356790	172428523	C	T
2	rs2356791	172428729	G	A
2	rs13023423	172428787	A	G
2	rs72885955	172429040	T	A
2	rs13024763	172429198	G	C
2	rs6729179	172429907	G	A
2	rs10930482	172430117	A	G
2	rs57833883	172430575	T	A
2	rs72885966	172430631	A	G
2	rs79443047	172431121	T	G
2	rs76354107	172431488	T	C
2	rs7589949	172431522	A	G
2	rs2176149	172431981	A	G
2	rs1399959	172432306	C	T
2	rs6747775	172432759	A	G
2	rs142120651	172433711	G	A
2	rs56026672	172433850	C	T
2	rs113582773	172434012	G	T
2	rs908372	172434373	C	G
2	rs114129368	172435319	A	G
2	rs1996268	172436653	A	G
2	rs75305322	172437487	A	G
2	rs11689452	172438971	A	G
2	rs2356794	172440957	C	T
2	rs77195724	172441053	A	T
2	rs6711201	172441245	G	A
2	rs117869731	172540917	G	T
2	rs62181741	172541075	C	T
2	rs17614941	172541378	T	C
2	rs1554166	172541609	T	G
2	rs114122769	172542221	T	C
2	rs2037164	172542238	C	T
2	rs34542126	172542705	C	T
2	rs2357062	172543109	T	C
2	rs2138349	172543397	T	C
2	rs17427374	172543438	G	A
2	rs76758669	172543651	T	C
2	rs6721680	172543913	G	T
2	rs3795999	172544483	A	G
2	rs80197124	172545026	C	G
2	rs17614989	172545208	T	C
2	rs17615013	172546051	A	G
2	rs17499306	172547553	A	T
2	rs6433311	172549248	A	G
2	rs11675891	172550440	A	G
2	rs143631209	172550905	C	T
2	rs115678258	172551325	G	A
2	rs77255132	172551532	C	T
2	rs1554165	172551602	T	C
2	rs141251399	172551771	G	A
2	rs74716360	172551909	C	A
2	rs62181743	172552001	T	C
2	rs78293586	172552611	G	A
2	rs13429113	172552765	A	T
2	rs34242651	172553999	G	A
2	rs150407583	172555276	G	A
2	rs111282224	172556172	C	T
2	rs7574711	172557246	A	G
2	rs1850031	172557739	G	A
2	rs1515812	172558047	G	A
2	rs2138348	172558172	G	T
2	rs12464262	172558213	T	C
2	rs62184165	172558328	A	G
2	rs116444232	172558395	A	G
2	rs145795708	172559861	T	C
2	rs12185567	172560729	A	C
2	rs312925	172563922	G	A
2	rs312924	172564021	A	T
2	rs34531723	172564094	A	C
2	rs12997093	172564438	T	C
2	rs138941312	172566859	G	C
2	rs114879982	172567256	G	A
2	rs12612105	172567568	C	T
2	rs312920	172567701	T	C
2	rs312919	172567713	G	A
2	rs146109142	172568730	T	G
2	rs312918	172569587	G	C
2	rs10930491	172569824	A	G
2	rs950173	172570419	G	A
2	rs312917	172571158	C	T
2	rs115279258	172572566	A	G
2	rs312916	172573341	G	A
2	rs11887208	172574172	G	A
2	rs147899962	172574353	C	G
2	rs2674484	172574612	G	A
2	rs2678155	172575012	T	C
2	rs10497375	172575837	A	G
2	rs17427473	172576011	A	G
2	rs7597387	172577116	T	C
2	rs10206062	172577276	A	T
2	rs115285814	172577479	G	T
2	rs10185633	172577861	G	A
2	rs149752106	172578772	A	T
2	rs146751470	172579552	A	G
2	rs973889	172579954	A	G
2	rs78270283	172583203	A	G
2	rs75228858	172583853	A	G
2	rs143993713	172583956	C	G
2	rs11897196	172585595	G	A
2	rs10207085	172585885	T	G
2	rs13000153	172586067	A	G
2	rs2292814	172586567	G	A
2	rs2292815	172586651	C	G
2	rs2292816	172586714	G	C
2	rs141818170	172587500	G	C
2	rs35162284	172587910	A	G
2	rs55957712	172587956	C	T
2	rs7604918	172588094	G	A
2	rs76368189	172588389	A	G
2	rs10204501	172588865	C	G
2	rs10204502	172588866	C	G
2	rs10204622	172588982	C	T
2	rs10184770	172590422	A	G
2	rs114500122	172590623	C	T
2	rs78261455	172591709	A	G
2	rs6709156	172591944	T	C
2	rs6722757	172591963	A	G
2	rs34437706	172593437	C	T
2	rs12471160	172594026	C	G
2	rs12692970	172594197	T	C
2	rs115926786	172595767	A	G
2	rs6710698	172596078	G	C
2	rs4667693	172596308	T	C
2	rs34632749	172596418	G	A
2	rs71415262	172596724	C	T
2	rs9287948	172596914	G	A
2	rs10200608	172597929	G	A
2	rs116555388	172599614	A	G
2	rs6738445	172599615	T	C
2	rs12619041	172600716	C	A
2	rs117313237	172600752	A	G
2	rs114564311	172602870	G	T
2	rs17499502	172605130	A	G
2	rs4667694	172605399	G	A
2	rs1543168	172606208	A	G
2	rs138739217	172606844	A	G
2	rs75120445	172607201	G	A
2	rs10166005	172607294	C	T
2	rs114508896	172608698	G	T
2	rs116480663	172608712	C	G
2	rs10184866	172608956	T	G
2	rs116241436	172609060	A	G
2	rs151271171	172609789	T	C
2	rs1517678	172609835	T	A
2	rs149242570	172611257	A	G
2	rs115567901	172612621	C	T
2	rs11886820	172614207	G	T
2	rs6433312	172614571	G	A
2	rs75620344	172614890	T	G
2	rs144655309	172614898	A	G
2	rs10201419	172615870	A	G
2	rs10201520	172615953	A	G
2	rs10930493	172615971	A	C
2	rs111357343	172616423	G	A
2	rs144362703	172616425	A	C
2	rs7574090	172616875	A	G
2	rs9789538	172618474	G	C
2	rs72881916	172619268	T	G
2	rs147273538	172619561	A	G
2	rs4668412	172619770	A	G
2	rs80097928	172620862	A	G
2	rs146697253	172621161	A	G
2	rs6723259	172622527	A	C
2	rs13419987	172623914	T	C
2	rs12692971	172625171	A	G
2	rs149914036	172625207	C	G
2	rs12622772	172625737	T	C
2	rs10194102	172626143	G	C
2	rs1607253	172626238	A	G
2	rs1607254	172626552	A	G
2	rs7562356	172626611	C	G
2	rs114969526	172627172	C	T
2	rs11904009	172627343	T	G
2	rs13012103	172627772	C	A
2	rs11690807	172628120	G	A
2	rs72881938	172628752	C	G
2	rs71415263	172629716	C	T
2	rs112905445	172630728	C	T
2	rs35379278	172630729	G	A
2	rs4507064	172632668	T	C
2	rs11673831	172632930	T	C
2	rs150409120	172632962	G	A
2	rs138865128	172633618	G	A
2	rs13017695	172634063	C	T
2	rs7572215	172634228	G	A
2	rs148066054	172634439	C	T
2	rs74765494	172634872	A	G
2	rs35391289	172634983	A	C
2	rs1113390	172635176	T	C
2	rs1113389	172635365	C	T
2	rs10174525	172635697	T	C
2	rs79370370	172637133	T	C
2	rs6705200	172637600	A	G
2	rs62184174	172637656	C	T
2	rs7355594	172639448	G	T
2	rs10497374	172640623	A	G
2	rs17499544	172640734	C	T
2	rs11757	172641045	C	G
2	rs13035825	172641660	C	T
2	rs12692973	172642057	C	T
2	rs192328959	172642744	A	T
2	rs184776838	172642750	C	G
2	rs72881959	172643837	T	A
2	rs2292813	172644229	T	C
2	rs145638210	172645104	C	A
2	rs13016580	172646528	G	A
2	rs13021138	172646631	C	T
2	rs7608403	172646765	A	C
2	rs139562569	172646834	T	C
2	rs145251030	172647026	C	G
2	rs62182363	172647507	G	A
2	rs3770459	172648592	C	A
2	rs56049564	172648680	T	C
2	rs118042260	172649580	G	A
2	rs17499593	172649755	C	G
2	rs10167419	172649826	A	G
2	rs35565687	172650165	C	T
2	rs6745143	172650382	G	A
2	rs3770458	172651287	C	T
2	rs3770457	172652210	T	A
2	rs75235617	172652417	C	T
2	rs76674291	172652763	A	T
2	rs115839825	172653387	G	A
2	rs949548	172654609	A	G
2	rs139714014	172654764	G	C
2	rs6758704	172655097	T	C
2	rs35854151	172657439	G	A
2	rs6433313	172657696	T	G
2	rs1022358	172658396	G	T
2	rs147185564	172658802	C	T
2	rs1973707	172659057	T	C
2	rs1973706	172659281	G	A
2	rs17581284	172659376	C	T
2	rs7584258	172659836	A	G
2	rs1474074	172659852	G	A
2	rs6433314	172660971	A	G
2	rs150799926	172662361	C	T
2	rs57718990	172662614	T	G
2	rs12692974	172663256	T	C
2	rs6754817	172663394	C	T
2	rs114071719	172663836	T	C
2	rs3821096	172664020	C	T
2	rs34221876	172664191	G	A
2	rs143830220	172665637	C	T
2	rs3770455	172667895	G	A
2	rs3770453	172668609	G	A
2	rs3770452	172668682	A	G
2	rs3770451	172668715	T	G
2	rs970948	172668843	C	T
2	rs116067221	172669437	T	A
2	rs142347188	172671029	G	A
2	rs7586207	172671094	A	G
2	rs114772416	172672147	T	C
2	rs142561115	172672509	A	G
2	rs67204065	172672624	G	A
2	rs62182368	172672693	A	G
2	rs118179702	172672959	A	C
2	rs12053046	172673399	A	G
2	rs6716901	172673453	G	A
2	rs9636293	172675009	T	G
2	rs4668413	172676662	C	A
2	rs6760680	172676865	A	T
2	rs66835971	172677459	G	A
2	rs34962243	172677663	C	T
2	rs11903123	172677819	A	G
2	rs147305857	172678363	A	G
2	rs1996424	172678365	T	A
2	rs77460920	172679344	A	C
2	rs1400816	172680678	A	C
2	rs12614709	172680872	C	G
2	rs138632479	172681440	A	G
2	rs62182370	172681510	G	A
2	rs2357064	172682312	G	A
2	rs17581347	172682601	T	C
2	rs17581361	172682612	T	G
2	rs2176465	172683067	C	T
2	rs17615262	172683481	A	C
2	rs34108287	172683986	A	G
2	rs3821095	172684006	A	G
2	rs72885529	172684032	C	T
2	rs72885532	172684033	A	G
2	rs3821094	172684114	G	A
2	rs12692976	172684403	C	A
2	rs62182372	172684487	C	T
2	rs62182373	172685555	C	T
2	rs62182374	172685682	T	C
2	rs6433315	172686290	T	C
2	rs12622895	172686304	T	G
2	rs6709299	172687127	T	A
2	rs72885545	172687191	T	G
2	rs57775770	172687731	T	C
2	rs6759575	172689068	C	T
2	rs908670	172690180	T	C
2	rs908671	172690265	C	G
2	rs3736499	172690418	C	T
2	rs3770449	172692048	C	T
2	rs3770448	172692265	A	G
2	rs10183489	172693543	G	C
2	rs3765166	172693780	G	A
2	rs3765167	172693944	A	G
2	rs1010533	172694403	C	T
2	rs3821093	172694587	C	T
2	rs1554259	172694629	G	A
2	rs77436283	172695200	T	C
2	rs149034196	172697524	T	C
2	rs114304988	172697918	G	A
2	rs113924638	172698027	C	T
2	rs10179020	172698853	A	G
2	rs181433459	172699390	G	A
2	rs2176466	172699753	G	A
2	rs2271758	172701157	T	G
2	rs149739351	172701860	T	C
2	rs76703909	172702192	C	T
2	rs925881	172703641	C	T
2	rs4668414	172704291	A	C
2	rs143959714	172706520	C	T
2	rs10191399	172707805	A	G
2	rs149189827	172708237	G	A
2	rs3770445	172708919	T	C
2	rs3770444	172709215	G	C
2	rs118148925	172709763	G	A
2	rs56275355	172710180	G	A
2	rs138615838	172710347	G	C
2	rs2357206	172710604	A	G
2	rs2884123	172710619	A	G
2	rs3770443	172711138	G	C
2	rs6727459	172711356	C	T
2	rs2056202	172712480	T	C
2	rs17848721	172712810	T	C
2	rs139132833	172713971	G	C
2	rs2138873	172714067	T	C
2	rs1996425	172714931	C	T
2	rs1105264	172715165	G	C
2	rs1105265	172715401	T	C
2	rs145772172	172716320	G	A
2	rs115747888	172716667	T	C
2	rs4668415	172716687	G	A
2	rs4668416	172716762	G	A
2	rs12619137	172717167	T	G
2	rs75131684	172717308	C	A
2	rs12692977	172717330	G	A
2	rs10196521	172718245	T	C
2	rs7580232	172718734	A	G
2	rs147165079	172718828	T	G
2	rs4668417	172719315	A	G
2	rs148789541	172719752	T	C
2	rs142445252	172719961	G	A
2	rs74416862	172720078	C	T
2	rs62182392	172721762	G	A
2	rs13017585	172721808	C	A
2	rs6707769	172722008	T	C
2	rs143368157	172724264	G	A
2	rs145877386	172724443	C	T
2	rs1878583	172725301	A	G
2	rs12692978	172725981	C	T
2	rs144181021	172726192	G	A
2	rs62182397	172727404	G	C
2	rs10930496	172728051	T	C
2	rs139895532	172728098	G	A
2	rs116353403	172728709	C	T
2	rs6736159	172728898	T	C
2	rs114618948	172729376	T	C
2	rs6725388	172730015	G	C
2	rs145196290	172730569	T	C
2	rs114136473	172730994	T	C
2	rs150324777	172731522	C	T
2	rs6708365	172731592	C	T
2	rs6711813	172731810	G	A
2	rs6726991	172731923	T	G
2	rs59844139	172731983	C	A
2	rs141392027	172732206	G	A
2	rs75089259	172732776	A	G
2	rs62182401	172733348	G	T
2	rs10930497	172733842	C	T
2	rs6724337	172735329	C	T
2	rs138924714	172735922	C	T
2	rs143934207	172736918	T	A
2	rs147271475	172736977	G	A
2	rs17581439	172737267	T	C
2	rs149952363	172737660	G	T
2	rs11675404	172737981	G	T
2	rs115037110	172739190	G	A
2	rs117110103	172739643	T	C
2	rs191619450	172740705	T	C
2	rs62182402	172741019	T	C
2	rs7573003	172741415	T	A
2	rs6433316	172742056	T	C
2	rs141810189	172742886	A	G
2	rs185247540	172743235	T	C
2	rs55966819	172743242	A	G
2	rs184759338	172743255	T	C
2	rs12692979	172743695	A	C
2	rs76391567	172743817	G	A
2	rs7355523	172744421	T	C
2	rs12617265	172744787	T	C
2	rs7588025	172745419	T	C
2	rs6433317	172745781	T	C
2	rs149498472	172747047	A	G
2	rs62182403	172747182	G	A
2	rs7608126	172747588	A	G
2	rs62182404	172748162	A	G
2	rs55864623	172748690	A	G
2	rs3821092	172750257	C	G
2	rs12991441	172750262	C	G
2	rs184595435	172750957	G	C
2	rs62182424	172751723	C	G
2	rs145555918	172751761	G	A
2	rs117331543	172752218	T	C
2	rs7583860	172753009	G	T
2	rs13024662	172753050	C	G
2	rs10432474	172753397	G	A
2	rs116577770	172753567	G	A
2	rs145171523	172753634	C	T
2	rs13031370	172753721	G	C
2	rs55972736	172753888	C	T
2	rs55681218	172753889	G	C
2	rs6753859	172754554	T	C
2	rs11691301	172754977	T	G
2	rs78074159	172755061	T	C
2	rs62182425	172755947	C	A
2	rs12995933	172755997	A	G
2	rs115039781	172756268	G	A
2	rs116704588	172756344	G	A
2	rs13017988	172759467	A	C
2	rs56401580	172759776	A	G
2	rs78538067	172759804	A	G
2	rs4668419	172761833	C	T
2	rs116305560	172763292	G	A
2	rs79812454	172764893	G	A
2	rs73014549	172765182	A	G
2	rs74922837	172765469	C	T
2	rs12479374	172766837	C	A
2	rs6727017	172766847	T	A
2	rs148667353	172767244	A	G
2	rs7563971	172767481	G	A
2	rs7564089	172767590	G	A
2	rs184470086	172769162	A	G
2	rs114042985	172769503	T	C
2	rs62182429	172769621	C	G
2	rs4581870	172769907	T	A
2	rs11677573	172771000	T	C
2	rs77618850	172771498	G	A
2	rs12478215	172771546	G	A
2	rs11695887	172772533	C	T
2	rs77753919	172772780	G	A
2	rs62182430	172772837	G	A
2	rs7580132	172773119	T	C
2	rs13030911	172774641	T	C
2	rs62182432	172774731	C	T
2	rs114130896	172774951	C	T
2	rs11678018	172775126	C	T
2	rs10930498	172775547	G	A
2	rs62182433	172777331	T	C
2	rs148295753	172777408	G	A
2	rs78418053	172777995	A	T
2	rs28372952	172779122	C	T
2	rs6742905	172779669	G	C
2	rs75840766	172779692	A	G
2	rs62182435	172779877	C	A
2	rs6758494	172780086	T	C
2	rs10202823	172780132	T	C
2	rs138722368	172780749	G	T
2	rs111618627	172780872	A	G
2	rs12468218	172781690	C	G
2	rs34794040	172781801	C	T
2	rs7594478	172782630	T	C
2	rs145976646	172783236	T	A
2	rs60706248	172783850	T	G
2	rs4072279	172783934	G	A
2	rs149178475	172784304	T	C
2	rs151316801	172784544	C	A
2	rs9784123	172785005	T	A
2	rs9784070	172785007	C	T
2	rs62182436	172785163	C	T
2	rs150218478	172785207	G	T
2	rs7340516	172785714	T	C
2	rs6750058	172786909	G	T
2	rs12467010	172787739	A	G
2	rs62182437	172787927	T	C
2	rs145651068	172788105	G	C
2	rs59853867	172789359	A	G
2	rs140323210	172790419	A	C
2	rs7597525	172792159	C	A
2	rs11692418	172792599	C	G
2	rs72889094	172794769	A	G
2	rs114972523	172795557	G	A
2	rs2357208	172795560	C	T
2	rs2357207	172795564	T	A
2	rs138748188	172795769	A	C
2	rs13399316	172796581	T	C
2	rs62182438	172796774	A	T
2	rs6433318	172797104	T	C
2	rs6740705	172797281	A	C
2	rs6731562	172798262	T	C
2	rs2028674	172798775	A	G
2	rs2028673	172798779	T	A
2	rs2028672	172798804	T	C
2	rs62182439	172799794	G	A
2	rs146051987	172802275	G	A
2	rs116912775	172804095	G	A
2	rs117986023	172805382	G	A
2	rs79847500	172805521	G	A
2	rs11883977	172807590	A	G
2	rs78542645	172808729	C	G
2	rs144046477	172809031	T	A
2	rs190293966	172810360	A	T
2	rs6726050	172811148	G	A
2	rs6741030	172811163	T	C
2	rs62182443	172811610	G	A
2	rs145181252	172812279	A	C
2	rs118154134	172812293	C	T
2	rs2165934	172812339	G	A
2	rs143663792	172812515	G	T
2	rs148075809	172812521	G	A
2	rs62182444	172812544	C	A
2	rs4280427	172813218	G	A
2	rs10201430	172813241	T	C
2	rs4324292	172813245	C	G
2	rs79024272	172814318	A	T
2	rs6753551	172814467	T	C
2	rs6757680	172815510	T	G
2	rs149135150	172816874	G	A
2	rs139166646	172817008	T	C
2	rs143077411	172817061	C	T
2	rs77657645	172817237	G	T
2	rs7602037	172817794	G	A
2	rs56133507	172818467	T	G
2	rs7579509	172819161	A	G
2	rs10177679	172820250	T	C
2	rs10165126	172820315	C	T
2	rs62182446	172821223	G	A
2	rs1982288	172821739	G	T
2	rs62183760	172824056	C	G
2	rs55975050	172825318	T	C
2	rs75096913	172826200	G	A
2	rs11676438	172826668	G	A
2	rs10439296	172828330	C	T
2	rs62183762	172828798	A	G
2	rs62183763	172829681	C	A
2	rs116663276	172829964	T	C
2	rs77622773	172830231	C	A
2	rs10930500	172830457	G	A
2	rs145159613	172830566	C	T
2	rs6433319	172830953	C	T
2	rs142300408	172831247	A	G
2	rs117165923	172831319	G	A
2	rs62183765	172832024	G	T
2	rs62183766	172833107	C	T
2	rs13004237	172833139	A	G
2	rs13004445	172833222	A	T
2	rs10188587	172833782	T	C
2	rs143189803	172834720	C	T
2	rs13018515	172834951	G	A
2	rs116520015	172835398	G	C
2	rs72890834	172835802	G	T
2	rs13024846	172835803	C	T
2	rs62183768	172836158	G	A
2	rs140354455	172836388	C	T
2	rs10930501	172836677	G	C
2	rs34137430	172836924	C	G
2	rs62183769	172838074	A	C
2	rs62183770	172838117	C	G
2	rs76561939	172838499	A	C
2	rs72890841	172838596	A	G
2	rs77430736	172838624	T	C
2	rs149652670	172840488	G	A
2	rs12473516	172840869	T	C
2	rs78107139	172841435	G	C
2	rs11683436	172841930	C	T
2	rs185765261	172842099	G	A
2	rs143454436	172842619	C	G
2	rs145866308	172843037	G	A
2	rs62183773	172843122	C	T
2	rs72890842	172843278	T	G
2	rs118077458	172843347	C	T
2	rs3791343	172843959	G	A
2	rs146087997	172844003	C	G
2	rs142178504	172844472	G	A
2	rs149944898	172844667	C	T
2	rs2083854	172845855	G	A
2	rs1443700	172846257	A	G
2	rs77465418	172847995	G	T
2	rs138254751	172848721	A	T
2	rs146051631	172849194	T	C
2	rs149366681	172849233	A	C
2	rs74534862	172849482	C	A
2	rs12987929	172850488	A	G
2	rs6752812	172851502	C	A
2	rs11695630	172851552	T	C
2	rs17428076	172851936	C	G
2	rs6714214	172851990	T	C
2	rs2028671	172852839	C	T
2	rs2028670	172853809	C	T
2	rs76980547	172854086	C	A
2	rs74921499	172854117	A	G
2	rs78376501	172854128	A	T
2	rs6707142	172854198	C	A
2	rs144418473	172856202	C	T
2	rs11676484	172856874	G	A
2	rs149464073	172857675	G	A
2	rs62183776	172858117	C	T
2	rs76519621	172858120	C	A
2	rs10174055	172858214	C	T
2	rs62183777	172858332	T	C
2	rs115332559	172858398	C	T
2	rs79027094	172858977	G	A
2	rs77663182	172859362	C	T
2	rs7371503	172859611	A	T
2	rs74805590	172859714	C	A
2	rs7581072	172859849	C	T
2	rs6433321	172860402	G	T
2	rs75684831	172860818	T	C
2	rs116087574	172860907	T	G
2	rs10166352	172861272	C	T
2	rs10166548	172861456	C	T
2	rs55711205	172861497	A	T
2	rs114871491	172861548	T	A
2	rs117727374	172861759	A	G
2	rs55653103	172861816	T	C
2	rs114336083	172862197	T	C
2	rs56218609	172862314	G	A
2	rs718936	172863743	G	A
2	rs78979041	172863944	C	T
2	rs76519299	172864150	C	T
2	rs6729945	172864695	C	G
2	rs6730085	172864845	C	A
2	rs62183782	172865009	T	A
2	rs7371631	172865394	A	T
2	rs62183783	172865775	A	G
2	rs7584187	172866105	G	A
2	rs7557612	172866218	A	G
2	rs7598232	172866305	T	C
2	rs7557717	172866357	A	G
2	rs7598246	172866359	T	C
2	rs62183784	172866696	A	G
2	rs62183785	172866976	G	A
2	rs62183800	172867273	C	T
2	rs62183801	172867475	G	A
2	rs114288600	172868990	T	C
2	rs6718013	172869185	A	G
2	rs117060611	172869249	C	T
2	rs6746701	172869255	G	A
2	rs115005961	172869782	A	G
2	rs11903410	172869942	T	C
2	rs62183803	172870035	G	T
2	rs6733123	172870832	G	A
2	rs143945443	172871002	C	A
2	rs6733794	172871381	G	A
2	rs6433322	172871562	T	G
2	rs6737308	172872042	G	A
2	rs147290520	172872210	G	A
2	rs6433323	172873060	G	A
2	rs7608657	172874512	T	C
2	rs62183804	172875088	C	A
2	rs12473876	172875170	C	T
2	rs6749895	172875442	G	A
2	rs28600716	172876382	G	A
2	rs62183807	172877480	A	G
2	rs6715929	172877507	T	C
2	rs1443699	172878134	T	C
2	rs6704590	172878554	C	G
2	rs71415272	172878948	G	A
2	rs7560031	172879306	C	T
2	rs35250875	172879836	C	T
2	rs62183808	172880075	G	A
2	rs10197265	172880668	C	T
2	rs111676152	172882944	A	G
2	rs62183809	172882962	C	G
2	rs12622259	172883010	C	T
2	rs6761111	172883568	G	C
2	rs6719012	172883647	T	C
2	rs56041936	172884178	C	T
2	rs62183811	172885096	G	A
2	rs62183812	172885583	A	G
2	rs115227562	172885915	T	G
2	rs62183813	172885975	A	G
2	rs17428174	172886148	T	C
2	rs148661981	172887888	C	T
2	rs55863868	172888509	G	A
2	rs34326033	172889099	G	C
2	rs10201053	172889558	A	G
2	rs11681005	172889613	C	T
2	rs143406912	172890445	C	A
2	rs116115184	172890469	G	T
2	rs10930502	172890588	A	G
2	rs11688839	172890647	G	T
2	rs59609380	172892950	G	T
2	rs6751078	172893530	A	C
2	rs17581610	172894480	G	A
2	rs72892835	172894614	G	A
2	rs7580363	172895062	G	A
2	rs184838879	172895085	T	C
2	rs77963593	172895294	G	C
2	rs7606918	172895449	A	G
2	rs12052246	172895606	C	A
2	rs7594711	172895637	T	G
2	rs17500114	172896587	A	C
2	rs12996935	172896970	A	G
2	rs11892858	172897675	T	C
2	rs7591150	172897761	G	C
2	rs60491745	172897762	G	C
2	rs13394990	172898921	G	T
2	rs13394991	172898922	G	T
2	rs12988345	172899203	T	G
2	rs62183817	172899868	C	T
2	rs139028484	172900125	T	C
2	rs185465928	172900131	G	C
2	rs142492193	172900144	T	C
2	rs11673986	172900758	C	T
2	rs12987931	172900948	C	T
2	rs13015360	172901330	T	C
2	rs12989544	172901512	G	A
2	rs12989560	172901534	G	A
2	rs13020884	172901699	T	G
2	rs141589381	172901850	A	G
2	rs7586556	172901887	G	C
2	rs76104672	172904031	C	T
2	rs62183819	172904520	G	T
2	rs1965160	172904758	G	A
2	rs72892859	172904889	T	C
2	rs1965159	172905164	C	T
2	rs115524160	172905590	C	T
2	rs34054371	172905817	G	C
2	rs146699062	172910686	G	A
2	rs34636594	172911094	A	G
2	rs55791993	172911712	A	G
2	rs1008152	172912090	A	G
2	rs1008151	172912098	G	A
2	rs4611617	172912334	G	A
2	rs788164	172913390	C	G
2	rs35881445	172913957	C	T
2	rs10203462	172913964	T	C
2	rs113106681	172914500	C	T
2	rs115102223	172914619	G	A
2	rs788166	172915489	G	C
2	rs796839	172916214	A	C
2	rs149027569	172916699	T	A
2	rs2129475	172916772	A	G
2	rs13013988	172917076	C	T
2	rs788168	172917799	A	G
2	rs140647229	172918491	G	A
2	rs56139403	172918674	T	G
2	rs55667037	172919562	A	G
2	rs788170	172919958	T	C
2	rs7607377	172919959	A	G
2	rs17581715	172921454	C	T
2	rs116118895	172921546	A	T
2	rs788171	172921832	T	C
2	rs115675460	172921935	G	T
2	rs72892893	172922843	T	A
2	rs72892894	172923408	T	A
2	rs62183851	172925252	C	T
2	rs62183852	172926211	T	G
2	rs788161	172926671	C	T
2	rs6737876	172926676	G	A
2	rs55956629	172929145	C	T
2	rs788162	172929205	A	G
2	rs17500199	172929537	G	A
2	rs10497378	172929901	G	A
2	rs148116128	172930710	T	C
2	rs788163	172931559	A	C
2	rs705870	172932283	C	T
2	rs10497379	172932310	T	C
2	rs62183853	172932333	G	A
2	rs116326387	172932345	A	G
2	rs148638318	172932522	C	T
2	rs116931072	172933586	G	A
2	rs114742223	172937712	G	A
2	rs113629948	172942297	G	A
2	rs3796058	172942448	A	C
2	rs788158	172942897	A	G
2	rs16859964	172943351	C	T
2	rs3814049	172943886	T	C
2	rs71415273	172944018	T	A
2	rs72877582	172944454	A	G
2	rs16859965	172944480	C	A
2	rs788159	172944650	G	T
2	rs58045367	172944748	G	A
2	rs12473549	172945107	C	T
2	rs705869	172945529	G	A
2	rs923256	172945931	C	G
2	rs788160	172946315	T	G
2	rs1047889	172946527	T	C
2	rs74483458	172946864	C	T
2	rs79281714	172947912	C	A
2	rs10204520	172948094	G	A
2	rs115246980	172948907	G	A
2	rs77223687	172949041	C	T
2	rs72877591	172949262	C	T
2	rs3098974	172950073	A	T
2	rs116381891	172951024	C	T
2	rs3821186	172953167	C	G
2	rs788172	172953438	G	A
2	rs788173	172953460	G	A
2	rs796840	172954441	G	T
2	rs55819161	172954451	G	T
2	rs813720	172954741	G	C
2	rs10186317	172955011	A	G
2	rs72877602	172955053	T	G
2	rs6710250	172955360	C	A
2	rs62183854	172955433	C	T
2	rs62183855	172956449	A	C
2	rs12469319	172957106	T	G
2	rs13388257	172957534	G	C
2	rs13390848	172957643	G	T
2	rs112716123	172957725	G	A
2	rs12468332	172959622	G	A
2	rs35741464	172960438	C	A
2	rs116014093	172960872	C	A
2	rs10168377	172961951	C	G
2	rs3927124	172962314	A	C
2	rs1154721	172963025	T	C
2	rs114667338	172963169	C	T
2	rs4519482	172963359	A	T
2	rs150857511	172963503	T	G
2	rs62183857	172963931	C	A
2	rs62183858	172963940	C	G
2	rs2228184	172966250	T	C
2	rs743605	172967302	C	T
2	rs3762499	172967746	A	G
2	rs71415274	172968180	G	A
2	rs62183859	172968775	A	G
2	rs141116557	172969437	C	A
2	rs79061070	172969552	A	G
2	rs80204092	172970220	C	A
2	rs35263507	172970257	C	T
2	rs114409875	172971840	T	C
2	rs1001780	172972358	G	T
2	rs113063875	172972478	C	T
2	rs13034296	172972792	A	G
2	rs2357322	172972828	G	C
2	rs2016394	172972971	G	A
2	rs13035801	172973253	G	A
2	rs13036013	172973372	G	C
2	rs13018407	172973900	T	C
2	rs17726078	172974566	C	G
2	rs17726121	172974749	C	T
2	rs62184960	172974789	C	T
2	rs76974555	172976358	A	G
2	rs62184962	172976829	T	C
2	rs12621285	172976852	G	A
2	rs71415275	172977047	G	A
2	rs72879528	172977715	A	C
2	rs80331565	172978161	A	G
2	rs79841340	172979940	G	A
2	rs10930505	172979993	T	C
2	rs62184964	172980260	C	T
2	rs75119741	172980384	C	A
2	rs72879531	172980563	A	G
2	rs72879536	172980722	T	C
2	rs56142209	172980988	C	T
2	rs76944964	172981146	C	T
2	rs80258916	172981228	G	C
2	rs4972600	172981645	A	G
2	rs13010553	172981774	A	G
2	rs28619352	172982258	G	C
2	rs11899758	172982341	G	A
2	rs145912185	172983033	C	T
2	rs76600691	172983895	G	A
2	rs10930506	172984009	A	G
2	rs79277404	172984029	G	A
2	rs12465934	172984362	T	C
2	rs7423032	172984491	A	G
2	rs2357210	172984692	A	T
2	rs4324296	172984930	C	T
2	rs77606653	172985270	G	T
2	rs6739007	172985658	A	G
2	rs9750758	172985859	T	G
2	rs59012643	172985878	G	T
2	rs13016849	172986343	T	C
2	rs972957	172986576	T	C
2	rs78623817	172986761	A	G
2	rs7583008	172987232	T	C
2	rs7569224	172987357	G	C
2	rs13390758	172987675	G	A
2	rs35547635	172987775	A	G
2	rs7572413	172987977	C	T
2	rs35412286	172988109	G	A
2	rs12613733	172988323	C	T
2	rs56656210	172989427	C	T
2	rs11680614	172989631	G	C
2	rs62182074	172990429	A	G
2	rs2357209	172990686	C	T
2	rs10084379	172991088	C	G
2	rs4972620	172991209	T	C
2	rs73020535	172991267	T	C
2	rs77985944	172991984	T	G
2	rs77396974	172991985	T	A
2	rs12692981	172992016	T	C
2	rs13015819	172992606	A	G
2	rs11675271	172993043	T	G
2	rs11675320	172993166	T	G
2	rs79606337	172993266	T	G
2	rs34158453	172993794	G	T
2	rs6724614	172993931	C	T
2	rs140905420	172993962	G	T
2	rs144866574	172994048	G	A
2	rs4972623	172994091	G	A
2	rs6433329	172994165	G	A
2	rs2357316	172994923	A	G
2	rs2357317	172995011	A	G
2	rs12466775	172995191	T	C
2	rs12470583	172995236	A	G
2	rs73020553	172995330	A	T
2	rs73022510	172995374	C	T
2	rs62182076	172995444	G	A
2	rs10930511	172995514	G	A
2	rs62182077	172995529	C	G
2	rs73022511	172995664	C	T
2	rs991485	172995701	C	G
2	rs991484	172995767	T	G
2	rs192752746	172995867	T	C
2	rs7582678	172995946	G	A
2	rs6748154	172996246	T	C
2	rs6748291	172996353	T	A
2	rs6704680	172996625	A	T
2	rs6708019	172997040	A	C
2	rs13021554	172997088	T	C
2	rs13387007	172997211	G	A
2	rs11675761	172997337	C	T
2	rs11681688	172997482	T	C
2	rs16860015	172997733	A	G
2	rs1843758	172997770	T	C
2	rs7590382	172998127	G	A
2	rs76325337	172998251	C	T
2	rs7590815	172998463	G	A
2	rs7590626	172998470	C	A
2	rs7604615	172998497	T	G
2	rs7604737	172998562	T	C
2	rs7593498	172998674	C	T
2	rs7566889	172998720	A	G
2	rs1319695	172998896	G	A
2	rs62182078	172999014	G	A
2	rs9973462	172999262	G	A
2	rs950406	172999765	T	C
2	rs13397129	172999853	C	T
2	rs4972424	172999885	C	T
2	rs950407	173000133	A	G
2	rs73022538	173000268	T	C
2	rs147928235	173000427	T	A
2	rs59068118	173000429	G	A
2	rs57686199	173000448	C	T
2	rs4972630	173001058	G	A
2	rs4972632	173001235	C	T
2	rs115657018	173001665	T	C
2	rs10190859	173001776	A	G
2	rs12468831	173002541	T	C
2	rs187745052	173002640	C	A
2	rs2357318	173003548	A	G
2	rs2129479	173003646	A	G
2	rs4972427	173003763	G	A
2	rs2171321	173003773	G	T
2	rs4972636	173003783	A	T
2	rs4972429	173003922	C	T
2	rs72879560	173005261	A	T
2	rs6755845	173006920	C	G
2	rs6433331	173008793	A	G
2	rs17218404	173008906	C	T
2	rs77590306	173008907	T	C
2	rs1843757	173009067	G	A
2	rs1843756	173009083	T	G
2	rs115243607	173009154	C	T
2	rs6433332	173009299	G	A
2	rs2306797	173009413	T	C
2	rs77673857	173010137	G	A
2	rs78895242	173010190	T	C
2	rs75726349	173010470	A	G
2	rs11890561	173010851	G	A
2	rs1386354	173011537	C	T
2	rs140690953	173011879	A	G
2	rs73022558	173011973	C	T
2	rs10930515	173012122	G	A
2	rs10930516	173012335	A	C
2	rs73022564	173012763	A	T
2	rs7606784	173012990	G	C
2	rs1486957	173013373	A	G
2	rs10930517	173013756	G	T
2	rs6705175	173013813	C	T
2	rs143799089	173014421	A	G
2	rs10930520	173014436	G	A
2	rs4972639	173015044	C	A
2	rs1843755	173015110	T	C
2	rs12998213	173015253	G	T
2	rs10930521	173015615	C	T
2	rs116405319	173015984	T	A
2	rs13010989	173016777	C	G
2	rs111899394	173017163	C	T
2	rs115236646	173017974	C	T
2	rs6750572	173018284	A	G
2	rs2884155	173019144	A	G
2	rs61656332	173019148	C	G
2	rs13009919	173020375	T	C
2	rs35217322	173020728	T	C
2	rs77406337	173021646	C	A
2	rs62182081	173022003	C	T
2	rs10199291	173022135	G	A
2	rs112713731	173022149	G	A
2	rs7597273	173022747	A	T
2	rs2054831	173023346	T	C
2	rs7604730	173024669	A	G
2	rs13030708	173025276	A	T
2	rs13031426	173025352	G	T
2	rs13031105	173025438	A	C
2	rs76046886	173025600	C	T
2	rs111909222	173025646	C	T
2	rs6732742	173025938	C	G
2	rs6733525	173026394	G	A
2	rs35319415	173026447	T	C
2	rs12988626	173026502	A	G
2	rs35319280	173026601	A	C
2	rs79238150	173027109	C	T
2	rs66536067	173027113	G	A
2	rs34535766	173027347	C	T
2	rs3901602	173027943	T	C
2	rs76635127	173028333	T	A
2	rs74383823	173028341	A	G
2	rs12617621	173028656	T	C
2	rs12620522	173028677	A	C
2	rs12614216	173028680	C	T
2	rs75459842	173029805	A	C
2	rs2171320	173029863	T	C
2	rs77375152	173029905	G	A
2	rs10191449	173030414	T	C
2	rs4340475	173030965	G	C
2	rs6750932	173032238	T	C
2	rs10183800	173033500	T	C
2	rs13006420	173033787	C	T
2	rs10186626	173033895	T	C
2	rs13006876	173034038	C	T
2	rs6433333	173034649	T	C
2	rs6718762	173034736	A	C
2	rs13014155	173035157	A	G
2	rs6751639	173035766	G	C
2	rs6751644	173035797	G	C
2	rs13400011	173036081	G	A
2	rs13034105	173037618	C	T
2	rs13432384	173038064	A	G
2	rs7607929	173038099	G	C
2	rs115938241	173038188	C	A
2	rs6706297	173038675	G	T
2	rs6738987	173039858	A	C
2	rs142884760	173039974	G	A
2	rs10170745	173040217	A	G
2	rs13389254	173040580	A	G
2	rs13024942	173041669	C	T
2	rs57982896	173042190	C	T
2	rs10183347	173042216	C	T
2	rs56789785	173042285	C	T
2	rs11892244	173042497	C	T
2	rs11898023	173042523	T	C
2	rs34517309	173042942	G	A
2	rs35940741	173043083	C	T
2	rs11893581	173043190	C	T
2	rs73976573	173043822	C	G
2	rs67130328	173043899	C	T
2	rs73976576	173044120	G	T
2	rs34238606	173044628	G	A
2	rs78707843	173044721	C	G
2	rs35768968	173045089	C	G
2	rs36078085	173045137	A	G
2	rs34928801	173045142	C	T
2	rs13426932	173045308	T	C
2	rs10206099	173045386	T	G
2	rs10172507	173045591	A	G
2	rs10208791	173045799	T	C
2	rs11898349	173046291	G	C
2	rs13005487	173046436	G	A
2	rs6751272	173046451	C	G
2	rs6751564	173046478	G	T
2	rs1386351	173046584	C	T
2	rs1386352	173046754	A	G
2	rs1825750	173046875	T	C
2	rs1386353	173046902	G	A
2	rs33910987	173046997	A	G
2	rs34267026	173047098	G	A
2	rs35334306	173047256	C	T
2	rs10176551	173047346	A	G
2	rs6730323	173047982	A	G
2	rs6730339	173048023	A	G
2	rs1906182	173048574	A	G
2	rs1906183	173048644	T	C
2	rs6433334	173048944	C	T
2	rs6433335	173049074	C	T
2	rs6721163	173049165	T	A
2	rs6705994	173049387	C	T
2	rs1486956	173049531	A	T
2	rs1531998	173049819	G	C
2	rs78580759	173050655	C	G
2	rs9752188	173050800	C	T
2	rs9752202	173050806	G	A
2	rs9752190	173050869	C	T
2	rs9752220	173051020	G	A
2	rs2357315	173051282	G	A
2	rs10198906	173051796	G	A
2	rs13007947	175091589	C	G
2	rs6741467	175091630	C	A
2	rs72625252	175091769	C	T
2	rs77716551	175092103	T	C
2	rs66463720	175093229	G	A
2	rs12468257	175093438	G	A
2	rs6707192	175093533	T	C
2	rs6752755	175093901	C	G
2	rs12999294	175093978	T	C
2	rs35875191	175095237	C	T
2	rs79315719	175095393	T	C
2	rs12463405	175095813	A	G
2	rs12475788	175095891	T	A
2	rs4425051	175096409	A	T
2	rs11686695	175097356	C	A
2	rs56094369	175099237	G	A
2	rs1866640	175099649	G	A
2	rs1866641	175099789	C	A
2	rs1866642	175099860	C	G
2	rs1978884	175100130	T	A
2	rs4625870	175100587	G	A
2	rs1978885	175100603	T	C
2	rs4361093	175101371	C	T
2	rs74869985	175101374	A	G
2	rs75724106	175101629	G	A
2	rs13423652	175101687	T	C
2	rs35470106	175101865	T	G
2	rs75266100	175102232	C	A
2	rs34191020	175102335	T	C
2	rs12998188	175102666	A	G
2	rs12999101	175102804	G	A
2	rs2358485	175102951	C	T
2	rs10460313	175102999	G	A
2	rs10460369	175103203	C	T
2	rs57764338	175103323	T	C
2	rs28820403	175103341	A	G
2	rs71417464	175103827	C	T
2	rs80252237	175103943	G	A
2	rs12474670	175104146	G	A
2	rs12474743	175104372	G	A
2	rs35735114	175105204	T	A
2	rs13424466	175105617	C	T
2	rs13424932	175106028	C	A
2	rs4277492	175106098	T	A
2	rs2358486	175106228	G	T
2	rs113452070	175106480	C	T
2	rs112478347	175106489	G	A
2	rs35988866	175106557	T	C
2	rs35739188	175107047	T	C
2	rs78273711	175107363	A	G
2	rs73037873	175107816	T	A
2	rs12693036	175108119	C	T
2	rs80125857	175108663	T	C
2	rs12991991	175109357	A	T
2	rs57783955	175109511	T	C
2	rs143306467	175109611	C	T
2	rs12476529	175110751	G	C
2	rs115149575	175111846	G	T
2	rs73037875	175111848	G	A
2	rs10209474	175112764	C	T
2	rs3820898	175113512	G	A
2	rs7583288	175113695	G	A
2	rs184094739	175113711	A	G
2	rs7583611	175114021	G	A
2	rs57298665	175116937	T	C
2	rs6717373	175117091	A	G
2	rs71417465	175117134	C	T
2	rs6746204	175117192	G	A
2	rs10930656	175117880	C	G
2	rs34207701	175118146	G	C
2	rs150083996	175118210	G	A
2	rs185326009	175118275	G	A
2	rs74173154	175118310	T	C
2	rs74173155	175118375	A	G
2	rs113634434	175119124	T	A
2	rs13001874	175119352	T	C
2	rs7602640	175119534	C	A
2	rs114256990	175119901	G	C
2	rs7579368	175120003	A	G
2	rs12470835	175120199	G	T
2	rs13009859	175122437	G	C
2	rs13009508	175122455	C	T
2	rs13015368	175122797	C	T
2	rs111480412	175122922	C	T
2	rs13422444	175123026	A	G
2	rs13015853	175123107	A	C
2	rs73037888	175123455	G	C
2	rs34229780	175123513	C	T
2	rs73037890	175123976	T	C
2	rs35774794	175124279	T	C
2	rs112759622	175124486	G	T
2	rs73037893	175125075	T	C
2	rs145312369	175125299	C	T
2	rs35204251	175126124	G	A
2	rs7559301	175126945	G	A
2	rs1011517	175127403	G	A
2	rs80031872	175127560	A	G
2	rs4350713	175127653	A	G
2	rs62174176	175128189	C	T
2	rs7577393	175128224	T	C
2	rs12479030	175128672	T	C
2	rs10175238	175129504	A	C
2	rs12991384	175129902	T	A
2	rs12991393	175129903	T	G
2	rs12476168	175130366	C	G
2	rs62174177	175130836	G	A
2	rs10187697	175131115	G	A
2	rs144068276	175131333	T	C
2	rs74718197	175131798	T	C
2	rs72913509	175132834	G	A
2	rs11687678	175133282	C	A
2	rs10930657	175133375	C	T
2	rs9646790	175133946	T	A
2	rs56408403	175133970	A	T
2	rs55823118	175134057	G	A
2	rs62174201	175139223	A	G
2	rs6710256	175140109	A	G
2	rs71417474	175140272	G	A
2	rs11675378	175140605	T	C
2	rs6758785	175140967	C	T
2	rs6758798	175141005	C	G
2	rs6433470	175141214	G	A
2	rs7607139	175141352	G	A
2	rs71417475	175141425	T	C
2	rs13024491	175141789	C	T
2	rs34188318	175142711	A	G
2	rs112586500	175143040	C	T
2	rs6433472	175143309	T	C
2	rs74723458	175143352	G	A
2	rs6713243	175143662	C	T
2	rs9646791	175144371	C	A
2	rs114398921	175144388	G	A
2	rs12996141	175144702	G	A
2	rs35877502	175144942	A	G
2	rs11676222	175145516	G	A
2	rs35125642	175147329	C	T
2	rs34700006	175149309	A	G
2	rs56307372	175149591	A	C
2	rs11695042	175150072	A	G
2	rs2358487	175150292	T	C
2	rs13415036	175150926	A	C
2	rs145523805	175156028	A	G
2	rs34891627	175157137	A	T
2	rs35106761	175157622	T	C
2	rs34006375	175158061	G	A
2	rs13014148	175159673	A	T
2	rs12990667	175159679	T	C
2	rs145837574	175161840	G	C
2	rs12473565	175163335	G	A
2	rs17320820	175163818	T	C
2	rs77191462	175164030	T	C
2	rs111381262	175164492	G	A
2	rs115045393	175165808	C	A
2	rs34234296	175166636	G	A
2	rs113718717	175167884	A	G
2	rs149894026	175168654	C	T
2	rs72913537	175169161	G	A
2	rs10930658	175169931	A	G
2	rs10202742	175170619	G	A
2	rs13017832	175170792	G	A
2	rs62174209	175170966	C	T
2	rs1597417	175172197	T	C
2	rs77919428	175173478	G	A
2	rs72913554	175175381	C	A
2	rs75040133	175175604	A	G
2	rs13002825	175175747	G	A
2	rs6736532	175175807	T	C
2	rs17320933	175176215	A	C
2	rs13003401	175176229	A	G
2	rs17320968	175176288	T	C
2	rs7589877	175176946	T	C
2	rs6744754	175177999	T	C
2	rs13023404	175178598	C	T
2	rs113254865	175178676	C	T
2	rs113875113	175178854	G	A
2	rs112753102	175178861	T	C
2	rs34757236	175178895	A	G
2	rs13405584	175180226	G	A
2	rs6753572	175180541	T	C
2	rs72913564	175180613	A	G
2	rs67540858	175181186	G	A
2	rs4972647	175182734	C	T
2	rs115524875	175183623	G	A
2	rs2044770	175183905	A	G
2	rs13035792	175185780	C	A
2	rs12986493	175185853	G	T
2	rs55888647	175186128	C	A
2	rs12993468	175186814	G	A
2	rs12993139	175186831	C	G
2	rs13000005	175187822	A	T
2	rs79442226	175188114	G	A
2	rs2033867	175188281	G	A
2	rs752023	175189113	C	G
2	rs11888178	175189230	A	G
2	rs752022	175189274	G	A
2	rs752021	175189322	C	T
2	rs12621556	175190117	G	C
2	rs72915539	175190722	G	A
2	rs113770078	175191038	C	A
2	rs79842954	175191505	C	T
2	rs13006423	175191974	C	T
2	rs11678352	175192104	G	A
2	rs6758983	175192260	T	A
2	rs35515614	175192326	C	T
2	rs2165213	175192359	A	G
2	rs56385659	175192890	G	A
2	rs11896879	175194498	T	C
2	rs11891208	175194550	G	A
2	rs78231297	175194999	C	T
2	rs13429067	175195390	A	G
2	rs60234671	175195860	C	T
2	rs13407196	175196200	G	T
2	rs13018968	175197380	T	G
2	rs12992995	175197545	C	A
2	rs12473385	175197956	C	T
2	rs3739148	175198501	C	T
2	rs77316496	175198564	A	G
2	rs72915557	175199092	G	A
2	rs115044618	175199678	G	C
2	rs72915559	175199691	C	T
2	rs56000618	175199869	G	T
2	rs34372833	175200014	G	A
2	rs1868600	175200127	A	C
2	rs72915571	175200383	G	A
2	rs13396100	175200414	A	T
2	rs35548534	175200903	G	C
2	rs62174227	175201299	C	G
2	rs34763941	175202414	C	T
2	rs142244363	175202440	G	T
2	rs35314049	175202599	G	A
2	rs62174228	175202698	G	A
2	rs72915575	175202847	G	T
2	rs35084581	175203297	G	A
2	rs13010476	175204786	A	T
2	rs78529807	175204941	C	A
2	rs6718176	175205487	C	G
2	rs7582977	175205513	T	C
2	rs71417477	175206915	A	G
2	rs4972436	175207030	G	A
2	rs4972648	175207088	G	A
2	rs13025678	175207451	A	G
2	rs12463957	175209244	C	T
2	rs74399396	175210839	G	A
2	rs72915581	175210910	T	C
2	rs6720611	175211176	C	T
2	rs6735817	175211288	T	G
2	rs1579995	175211940	G	T
2	rs4432417	175212388	C	G
2	rs3192048	175213041	T	C
2	rs7596543	175214266	T	A
2	rs67384376	175215287	G	A
2	rs7603437	175215786	T	A
2	rs114946082	175216191	T	C
2	rs4972649	175217236	A	G
2	rs76747596	175217842	G	A
2	rs12162360	175218333	T	C
2	rs4972437	175218473	C	T
2	rs6715304	175220520	T	C
2	rs78471818	175221654	T	C
2	rs13417733	175222076	A	G
2	rs6433473	175222418	T	C
2	rs4972650	175223296	T	A
2	rs141661031	175223701	C	T
2	rs72917504	175225018	C	T
2	rs6727691	175225626	A	G
2	rs4972651	175226835	G	C
2	rs67214382	175227501	G	C
2	rs1597418	175227814	A	T
2	rs11693611	175228062	T	C
2	rs7606312	175230862	G	A
2	rs13032828	175231280	C	T
2	rs7580375	175231574	A	G
2	rs7606945	175231615	C	T
2	rs7556804	175231739	C	A
2	rs4972652	175232024	G	C
2	rs4972653	175232216	G	A
2	rs12477286	175232860	T	G
2	rs12477319	175232892	T	C
2	rs10930659	175234490	C	A
2	rs6433476	175235357	T	C
2	rs6733366	175235610	T	G
2	rs62174234	175236327	C	G
2	rs72917531	175238176	C	A
2	rs72917533	175238924	T	C
2	rs35770966	175239082	T	C
2	rs17255455	175239185	A	C
2	rs4972656	175240292	C	T
2	rs66772332	175240489	T	C
2	rs149110600	175241458	G	A
2	rs6433478	175241482	T	C
2	rs72917544	175241566	G	A
2	rs28548736	175242603	C	T
2	rs28415164	175242641	G	T
2	rs77625597	175243224	G	C
2	rs2305292	175243501	T	C
2	rs7564145	175244482	C	T
2	rs10191948	175245242	A	T
2	rs11677062	175246058	G	C
2	rs12471149	175246923	T	A
2	rs6743248	175247700	T	C
2	rs62173567	175248360	A	G
2	rs62173568	175248405	A	G
2	rs12619469	175249469	T	A
2	rs2167135	175250165	C	T
2	rs2122398	175250289	T	G
2	rs10170632	175250940	G	A
2	rs7570174	175250985	G	C
2	rs7573728	175251827	G	C
2	rs2358668	175253824	A	C
2	rs2358669	175254027	T	C
2	rs10193276	175254201	T	C
2	rs10180988	175254284	G	C
2	rs10193554	175254511	T	C
2	rs4972657	175254595	T	G
2	rs71417478	175254759	T	C
2	rs6735242	175254815	C	T
2	rs72917572	175255941	T	C
2	rs35155300	175255983	G	A
2	rs77371497	175257934	G	C
2	rs1530761	175259065	A	C
2	rs72917574	175259416	G	C
2	rs719161	175260355	G	T
2	rs13009079	175261148	T	C
2	rs13009735	175261425	T	C
2	rs4972439	175261443	T	C
2	rs13033440	175261449	G	C
2	rs11685488	175262010	C	T
2	rs12618374	175262442	G	A
2	rs3201439	175262678	G	A
2	rs41270193	175262970	C	T
2	rs10497410	175263063	G	A
2	rs10930660	175263218	A	G
2	rs34027857	175263335	C	T
2	rs3396	175263668	A	C
2	rs1375897	175265083	T	C
2	rs11888810	175265191	A	T
2	rs1375896	175265214	C	G
2	rs13017310	175265614	G	A
2	rs13016842	175265666	A	G
2	rs10203361	175266290	G	A
2	rs13024021	175266855	A	G
2	rs16862562	175266887	T	A
2	rs11677005	175267051	T	C
2	rs11677006	175267068	T	C
2	rs13031216	175267866	C	T
2	rs11695234	175268334	C	T
2	rs56307629	175268471	G	T
2	rs2358672	175268763	A	G
2	rs12994738	175275232	G	A
2	rs35360976	175275651	G	T
2	rs7570614	175275679	C	T
2	rs35989916	175275687	C	G
2	rs34008293	175275851	A	T
2	rs34657811	175275884	C	G
2	rs11677162	175276329	G	C
2	rs11677078	175276337	C	T
2	rs13033544	175276629	T	G
2	rs34072029	175276727	G	A
2	rs13007958	175276814	G	T
2	rs13009117	175277552	C	T
2	rs62173584	175277690	G	A
2	rs4972659	175277716	A	C
2	rs13014481	175277771	A	T
2	rs35641297	175277851	C	T
2	rs4972660	175277890	A	G
2	rs6728628	175277900	G	A
2	rs144565233	175278428	C	T
2	rs12053022	175278558	T	A
2	rs12053101	175278903	T	C
2	rs4972661	175279049	C	T
2	rs56206677	175279691	G	A
2	rs13006417	175280334	T	C
2	rs13030000	175280371	G	C
2	rs13029856	175280498	A	G
2	rs35275090	175280642	A	G
2	rs35588935	175281381	T	C
2	rs78241371	175281468	T	A
2	rs13005982	175282000	C	T
2	rs13032474	175282164	T	C
2	rs11678236	175282363	C	T
2	rs7591124	175282736	T	C
2	rs77175858	175282897	T	C
2	rs1023837	175283050	G	A
2	rs9679675	175285871	A	C
2	rs9679682	175285979	A	G
2	rs35768696	175285983	A	G
2	rs76759273	175286608	C	T
2	rs12990989	175286685	G	A
2	rs6714755	175286975	A	G
2	rs111664380	175287196	G	A
2	rs62173634	175287256	T	C
2	rs55969696	175287283	A	G
2	rs2290158	175287778	G	A
2	rs12612947	175288009	A	T
2	rs4972662	175288228	C	T
2	rs34720804	175288340	T	C
2	rs13025758	175288576	T	C
2	rs1160460	175288698	G	T
2	rs13005017	175288855	C	T
2	rs3739150	175289144	C	A
2	rs41270195	175289259	G	T
2	rs17255817	175289314	T	C
2	rs16862569	175289626	T	A
2	rs12611808	175290371	T	C
2	rs17255956	175290645	A	G
2	rs6738161	175290820	G	A
2	rs72919553	175291042	A	T
2	rs62173637	175291463	G	A
2	rs12613658	175291749	C	T
2	rs147542652	175291804	C	T
2	rs12617100	175291883	T	C
2	rs7591631	175292326	C	A
2	rs17256082	175292364	T	C
2	rs1045661	175292888	G	C
2	rs3739151	175293638	C	T
2	rs78574509	175294254	A	G
2	rs79121130	175294257	C	T
2	rs75620859	175294443	C	T
2	rs11745	175294610	C	T
2	rs2606	175294714	C	T
2	rs72919557	175294820	C	T
2	rs10930661	175294907	C	T
2	rs67736252	175295651	A	T
2	rs11689787	175295717	T	C
2	rs11683998	175296173	C	T
2	rs11690002	175296254	T	C
2	rs11684133	175296261	G	A
2	rs10930663	175297360	G	A
2	rs10930664	175297705	G	A
2	rs12612661	175297867	A	T
2	rs12619175	175298223	C	T
2	rs12105876	175298633	T	C
2	rs11688663	175298907	C	T
2	rs1056035	175299316	G	T
2	rs10930665	175299458	A	G
2	rs6757461	175300997	G	A
2	rs13031186	175301518	A	G
2	rs139947306	175301621	C	T
2	rs12995528	175303245	G	C
2	rs13412443	175303530	C	T
2	rs6708908	175303634	G	A
2	rs10195555	175304048	G	A
2	rs35009136	175304201	A	T
2	rs10930666	175305625	C	T
2	rs10930667	175305661	T	G
2	rs10930668	175305845	A	G
2	rs11691378	175305924	C	G
2	rs35594437	175306691	G	A
2	rs7574442	175306804	C	G
2	rs10930669	175307237	C	T
2	rs144590694	175307367	G	T
2	rs17322327	175307396	T	C
2	rs10930670	175307475	C	T
2	rs10930671	175308027	A	G
2	rs150304252	175308976	T	C
2	rs62175261	175308999	C	T
2	rs62175262	175309362	C	A
2	rs62175263	175309378	G	A
2	rs149017501	175309416	G	T
2	rs12993286	175309624	C	T
2	rs34291465	175309792	T	C
2	rs35783513	175310003	A	G
2	rs10168192	175310029	C	G
2	rs141942085	175310828	G	A
2	rs12614823	175310881	A	G
2	rs7569879	175310899	G	A
2	rs34770618	175311629	T	C
2	rs147791795	175311922	G	A
2	rs4283386	175312764	C	T
2	rs1530760	175312841	C	T
2	rs115572011	175313103	A	C
2	rs7595023	175313976	T	C
2	rs62175266	175314099	T	C
2	rs6706402	175315073	A	G
2	rs112646553	175315224	C	T
2	rs11686160	175315307	A	G
2	rs10930672	175315825	A	G
2	rs12151549	175316122	T	C
2	rs4972663	175316379	T	C
2	rs4972440	175316476	C	T
2	rs7589107	175316489	C	T
2	rs4972441	175316675	G	C
2	rs76914456	175317870	A	G
2	rs147415236	175318218	C	G
2	rs12468711	175318590	G	T
2	rs11890753	175318867	C	T
2	rs4972664	175319131	C	T
2	rs35556325	175319900	A	G
2	rs146849327	175320714	G	A
2	rs12612779	175320862	G	A
2	rs35298203	175321173	C	T
2	rs11687337	175321393	A	T
2	rs149131944	175321766	G	A
2	rs10179192	175323676	C	T
2	rs12053053	175324004	T	A
2	rs12052656	175324074	G	C
2	rs13018651	175324323	A	C
2	rs67579612	175325186	A	G
2	rs72910819	175326258	G	T
2	rs1450043	175329213	G	A
2	rs12151707	175330938	T	C
2	rs11899998	175331847	T	C
2	rs62175269	175332048	C	T
2	rs28571752	175332086	G	A
2	rs13425343	175333101	T	C
2	rs1430186	175333426	G	C
2	rs28588913	175333632	G	A
2	rs7588365	175336837	T	C
2	rs6743511	175338245	T	C
2	rs4972666	175339504	T	G
2	rs62175270	175342980	G	A
2	rs143194853	175344207	T	C
2	rs13407011	175344299	A	T
2	rs4972667	175345510	A	T
2	rs62175272	175345727	G	C
2	rs12614738	175347650	G	C
2	rs72910831	175348761	T	C
2	rs10221679	175348838	C	A
2	rs72910834	175351260	C	T
2	rs4972668	175352058	G	T
2	rs1077071	175352590	T	C
2	rs7593976	175353898	T	G
2	rs12468460	175354156	C	A
2	rs16862598	175355240	A	G
2	rs4972442	175356222	G	C
2	rs138570670	175357758	C	A
2	rs17322921	175358434	A	T
2	rs6707988	175358922	T	A
2	rs1469522	175359090	A	G
2	rs7563578	175360010	T	C
2	rs10200138	175360574	G	T
2	rs10497409	175360801	A	G
2	rs1991602	175360820	C	T
2	rs34646008	175361556	C	T
2	rs76151393	175361787	A	G
2	rs79274123	175363297	T	A
2	rs7424769	175363694	C	A
2	rs62175278	175364290	C	T
2	rs7602123	175365518	G	A
2	rs7570278	175367298	T	A
2	rs114586523	175368018	T	C
2	rs73975137	175368147	T	C
2	rs76716521	175368223	T	A
2	rs79419878	175368252	C	A
2	rs73975138	175368300	A	C
2	rs73975139	175368330	C	T
2	rs73975140	175368582	T	C
2	rs73975141	175368606	G	C
2	rs4972669	175368870	G	T
2	rs12464526	175369672	G	A
2	rs78526927	175370076	G	T
2	rs12104554	175370443	C	A
2	rs35447764	175371217	T	C
2	rs74749017	175372051	A	T
2	rs2358639	175372957	C	T
2	rs113291427	175373426	C	T
2	rs10930673	175375315	G	A
2	rs182870229	175376402	T	C
2	rs13004727	175376648	A	C
2	rs12693043	175377565	C	T
2	rs4972677	175378634	G	C
2	rs4972678	175379995	G	T
2	rs78149670	175381361	T	G
2	rs4972684	175383476	A	G
2	rs13018032	175383959	G	A
2	rs115375493	175384529	C	A
2	rs77915004	175386307	C	A
2	rs10186599	175386507	C	T
2	rs9287975	175386861	G	A
2	rs113803427	175387596	C	T
2	rs35352159	175388066	G	C
2	rs1529571	175388753	C	A
2	rs56788721	175390128	G	T
2	rs76731863	175390744	G	A
2	rs13386468	175390924	C	T
2	rs1367224	175391901	T	C
2	rs1367223	175391970	G	T
2	rs144724030	175392913	G	T
2	rs114385803	175392960	G	A
2	rs13407318	175393104	T	C
2	rs13410463	175393591	T	G
2	rs13397107	175393682	G	A
2	rs72912573	175394111	A	G
2	rs79847257	175395339	C	T
2	rs13418471	175396419	T	A
2	rs75341755	175396425	C	T
2	rs12617973	175397017	C	T
2	rs138182540	175397493	C	T
2	rs66619499	175398349	G	A
2	rs10930678	175399507	G	T
2	rs1346779	175400398	A	T
2	rs4972688	175402027	C	G
2	rs74529918	175402223	G	A
2	rs143741283	175402532	G	A
2	rs75949021	175403951	C	T
2	rs13006261	175404695	G	A
2	rs144003514	175405156	C	G
2	rs17257938	175407780	C	T
2	rs2033309	175409011	G	A
2	rs2033310	175409060	C	A
2	rs12612197	175410447	C	A
2	rs111711509	175410841	C	G
2	rs13394816	175410933	A	G
2	rs4972694	175411412	G	A
2	rs62173686	175411426	C	T
2	rs10200594	175411489	G	A
2	rs9789707	175412112	G	C
2	rs10203716	175412262	G	A
2	rs35923732	175413376	G	A
2	rs13032076	175413833	C	T
2	rs115087977	175416611	G	A
2	rs10172858	175417011	C	T
2	rs1010027	175418869	G	A
2	rs1010028	175418960	C	T
2	rs79440758	175421810	T	C
2	rs6755889	175421892	T	C
2	rs9287977	175422852	T	A
2	rs13008567	175422978	A	T
2	rs115647898	175423445	G	A
2	rs6748959	175424127	C	T
2	rs7739	175424429	G	A
2	rs11482	175424455	T	G
2	rs3087907	175424779	T	G
2	rs2358888	175424825	A	T
2	rs113707857	175424958	G	T
2	rs10930680	175425139	T	G
2	rs3205060	175425346	C	T
2	rs15327	175425642	T	C
2	rs10930681	175426388	G	C
2	rs6732100	175426750	A	G
2	rs41270197	175427000	T	A
2	rs56319222	175427843	G	T
2	rs56240673	175428202	G	A
2	rs58415118	175428242	G	C
2	rs114248533	175428385	A	C
2	rs17507821	175428639	T	C
2	rs74850888	175429631	T	C
2	rs62173701	175429767	G	A
2	rs62173702	175430651	G	A
2	rs10184172	175431007	C	G
2	rs10439297	175431409	C	T
2	rs16862713	175431453	T	G
2	rs2163236	175431707	C	G
2	rs2303891	175432056	G	A
2	rs3815969	175432098	G	A
2	rs2288622	175432855	G	A
2	rs2288623	175433237	T	G
2	rs10193966	175433623	G	A
2	rs10206978	175434295	T	C
2	rs11687799	175434355	C	T
2	rs10207092	175434400	T	C
2	rs7562798	175434640	C	T
2	rs13391840	175434671	A	G
2	rs78936278	175435429	G	A
2	rs10165817	175435701	T	C
2	rs1044335	175436234	C	T
2	rs112447307	175436576	A	C
2	rs2288624	175437352	T	A
2	rs6755710	175438251	A	C
2	rs4972451	175438782	A	G
2	rs12624277	175439536	G	A
2	rs11675139	175440316	G	A
2	rs10182449	175442657	A	C
2	rs59865252	175443772	T	C
2	rs144663198	175443894	C	T
2	rs114629663	175444763	C	A
2	rs13412409	175445645	A	G
2	rs13401162	175446270	T	C
2	rs6750611	175447213	A	G
2	rs36034024	175449362	G	A
2	rs6433495	175449657	A	G
2	rs12693050	175449819	T	G
2	rs7557132	175449901	A	G
2	rs74884614	175450451	G	C
2	rs1465621	175450790	A	T
2	rs12994635	175451014	C	T
2	rs57747274	175564118	G	T
2	rs59082237	175564138	A	G
2	rs7569034	175564276	A	G
2	rs72916715	175564459	C	T
2	rs7596012	175564487	G	A
2	rs72916718	175564489	G	T
2	rs7572053	175564676	A	G
2	rs35444726	175564705	C	T
2	rs13391108	175565083	A	G
2	rs59666082	175565158	C	T
2	rs73973359	175565217	A	G
2	rs76467287	175565509	T	C
2	rs12620150	175565552	C	T
2	rs13420492	175566154	G	A
2	rs13420656	175566479	C	G
2	rs77639356	175566696	T	C
2	rs71417497	175567009	T	C
2	rs11901194	175567440	G	T
2	rs6759561	175567512	G	A
2	rs11902434	175567967	G	C
2	rs56150933	175568318	G	A
2	rs1376875	175568719	C	T
2	rs1376874	175569036	G	A
2	rs2600707	175571172	C	T
2	rs112096159	175571203	G	C
2	rs71417498	175572002	T	G
2	rs7570638	175573390	T	C
2	rs111910615	175573429	C	T
2	rs2646189	175573544	C	G
2	rs7556889	175573549	C	T
2	rs55649203	175573791	G	T
2	rs7563668	175574971	C	T
2	rs79962354	175575066	C	T
2	rs34766218	175575381	A	C
2	rs4972455	175575588	T	C
2	rs35384702	175575631	C	T
2	rs12472540	175575649	A	G
2	rs12472543	175575660	A	G
2	rs35069977	175576433	A	G
2	rs34248877	175576737	T	C
2	rs35711392	175576937	C	T
2	rs62185312	175577409	T	A
2	rs60144604	175577550	T	C
2	rs935871	175577982	A	T
2	rs75836950	175578287	A	G
2	rs35276222	175578429	C	A
2	rs935870	175578432	C	T
2	rs935869	175578435	C	T
2	rs34395377	175578578	A	C
2	rs935868	175578860	T	A
2	rs34524891	175578929	G	A
2	rs17198199	175579214	G	C
2	rs62185314	175579936	A	G
2	rs62185315	175580090	C	T
2	rs12991491	175580862	A	G
2	rs17198213	175580999	A	G
2	rs35538460	175581169	C	T
2	rs80098185	175581234	A	C
2	rs78097716	175581326	C	T
2	rs4972456	175581383	T	C
2	rs35890952	175581999	T	C
2	rs12999732	175582084	G	A
2	rs10497426	175582267	T	C
2	rs17270407	175582395	A	C
2	rs75452494	175582447	G	A
2	rs10497427	175582452	A	G
2	rs13032347	175582954	T	A
2	rs13005958	175582978	A	G
2	rs35987351	175583158	C	A
2	rs17270421	175583220	C	T
2	rs34959049	175583274	G	A
2	rs79551473	175583466	T	C
2	rs17270428	175583517	A	C
2	rs13012658	175583651	C	T
2	rs12614805	175583753	G	A
2	rs12614760	175583761	C	T
2	rs17198220	175583801	G	T
2	rs10930683	175583979	T	A
2	rs114288646	175584061	G	A
2	rs1463263	175584157	A	C
2	rs1463262	175584162	T	G
2	rs10183636	175585616	G	T
2	rs11694307	175586510	A	G
2	rs35634015	175589404	T	C
2	rs1376873	175590369	C	A
2	rs1901500	175590459	C	T
2	rs72916771	175590600	G	A
2	rs10803885	175590615	T	A
2	rs12615270	175590817	T	C
2	rs2600699	175591029	A	G
2	rs12611955	175591073	G	A
2	rs2646205	175591281	G	A
2	rs76760031	175592784	C	T
2	rs1823688	175593193	A	C
2	rs2646142	175593320	T	C
2	rs13395198	175594142	C	A
2	rs72916782	175594193	G	A
2	rs77530448	175594275	A	G
2	rs2646143	175594381	A	G
2	rs2646144	175594623	C	G
2	rs2600698	175594914	C	A
2	rs2123114	175594965	G	T
2	rs72916784	175595098	G	A
2	rs12468700	175595303	G	A
2	rs7602385	175595841	C	T
2	rs10930685	175596651	G	A
2	rs2600694	175596832	G	A
2	rs2167568	175597187	G	T
2	rs2646182	175597207	C	G
2	rs2167569	175597216	G	A
2	rs2123115	175597391	G	C
2	rs2646181	175597601	C	T
2	rs72916796	175598045	G	A
2	rs2646180	175598272	A	G
2	rs2600693	175598276	G	A
2	rs2359319	175598296	C	A
2	rs2646179	175598518	C	T
2	rs2600692	175598622	G	A
2	rs7574870	175598869	T	C
2	rs7575128	175599073	T	C
2	rs7561169	175599084	G	T
2	rs7575145	175599106	T	C
2	rs2167570	175599267	C	A
2	rs2167571	175599276	G	C
2	rs2123116	175599419	G	A
2	rs76059363	175600762	G	A
2	rs115094570	175601297	C	T
2	rs72916802	175601741	T	G
2	rs935866	175601966	A	G
2	rs2123117	175602014	T	C
2	rs72918907	175602103	C	T
2	rs935867	175602297	C	T
2	rs6761352	175602929	C	G
2	rs6761850	175603355	C	G
2	rs56169831	175603486	G	A
2	rs6708544	175604194	G	A
2	rs6712260	175604857	G	A
2	rs6433500	175605063	A	G
2	rs6712591	175605096	G	A
2	rs56249560	175607716	C	T
2	rs56081907	175608603	G	A
2	rs10427393	175608825	G	T
2	rs6732312	175609756	C	T
2	rs34200107	175609800	C	T
2	rs35772108	175609805	G	C
2	rs6732427	175609838	C	T
2	rs6732758	175609959	G	A
2	rs35922541	175610310	G	A
2	rs3816448	175613059	A	C
2	rs2255918	175613115	G	A
2	rs2305413	175613165	G	C
2	rs2305414	175613169	A	C
2	rs2646159	175613600	T	C
2	rs2229957	175614716	G	A
2	rs34343009	175615340	A	G
2	rs2646200	175615359	T	C
2	rs33921329	175615590	G	A
2	rs33954615	175615639	C	A
2	rs2646198	175615653	T	C
2	rs74803262	175616301	A	G
2	rs28392956	175616493	G	A
2	rs6433501	175616667	G	A
2	rs34063969	175616769	A	G
2	rs2044945	175617013	T	C
2	rs57956832	175617014	G	T
2	rs7562549	175617440	A	C
2	rs2646173	175617678	G	T
2	rs35537239	175617849	G	C
2	rs142609209	175619272	G	A
2	rs12997022	175619974	T	C
2	rs6751869	175620269	C	A
2	rs1530906	175620935	C	T
2	rs2600689	175621354	C	T
2	rs34962410	175621388	G	T
2	rs2646165	175621482	C	T
2	rs2600688	175621846	A	G
2	rs2600687	175622907	T	C
2	rs2600686	175623763	C	T
2	rs76603995	175624479	C	T
2	rs1376865	175624597	G	A
2	rs6433502	175625642	A	G
2	rs34740549	175626183	T	G
2	rs2600685	175627048	T	C
2	rs12185542	175627630	A	T
2	rs12185668	175627636	C	T
2	rs1376866	175627856	C	T
2	rs7560774	175629021	C	A
2	rs35274388	175629220	G	A
2	rs16862847	175629600	T	C
2	rs2600683	175630475	G	C
2	rs3755485	175630553	T	G
2	rs2600682	175631116	T	C
2	rs1376869	175631250	A	G
2	rs1376870	175631251	T	C
2	rs1376871	175631316	T	A
2	rs36058428	175631803	G	T
2	rs3755486	175631886	C	T
2	rs2646163	175634014	A	C
2	rs2600681	175634923	A	C
2	rs75888703	175635219	A	C
2	rs12465954	175635498	A	T
2	rs935863	175636801	A	G
2	rs12992428	175637061	T	A
2	rs935864	175637443	A	T
2	rs1562957	175637578	G	A
2	rs1823686	175638388	G	A
2	rs1823687	175638882	C	T
2	rs2646146	175639567	T	G
2	rs2600680	175640116	T	C
2	rs2646147	175640217	G	A
2	rs2646148	175640672	G	A
2	rs2600678	175640737	A	G
2	rs2646149	175640748	G	A
2	rs76718246	175640848	A	T
2	rs2244340	175641575	C	T
2	rs73030254	175641619	T	C
2	rs2646150	175642127	G	A
2	rs4972458	175642140	G	C
2	rs2646151	175642606	G	T
2	rs2600677	175642775	G	C
2	rs11901594	175643121	C	T
2	rs935865	175645837	A	G
2	rs4972721	175646624	G	C
2	rs12465556	175647458	C	T
2	rs112149954	175647816	A	C
2	rs2359318	175647904	G	A
2	rs4972722	175649317	A	T
2	rs7581373	175650021	C	T
2	rs12693055	175650669	G	A
2	rs10179309	175651577	T	C
2	rs12996778	175651802	C	T
2	rs10930687	175651856	G	A
2	rs7569043	175651872	G	C
2	rs2646172	175653671	C	T
2	rs13010725	175653737	C	T
2	rs56262474	175654001	C	T
2	rs116627678	175654368	C	T
2	rs12618904	175655003	T	C
2	rs57669112	175655148	A	G
2	rs2600675	175655707	C	T
2	rs72918963	175655750	T	A
2	rs7598080	175656117	T	G
2	rs4972726	175656942	C	T
2	rs1839911	175661875	T	C
2	rs13030758	175662114	G	C
2	rs7587210	175662517	C	T
2	rs12994071	175663589	G	A
2	rs12994207	175663877	C	A
2	rs192645480	175664167	C	T
2	rs2600673	175665215	A	G
2	rs2646153	175666656	G	A
2	rs12476097	175666865	C	T
2	rs13023689	175668346	G	A
2	rs57776382	175673870	C	T
2	rs1463264	175674463	T	A
2	rs13034776	175675092	A	G
2	rs6711283	175675156	C	G
2	rs13012410	175675474	T	C
2	rs56694150	175676116	T	A
2	rs1452049	175676711	T	C
2	rs12613075	175677022	C	T
2	rs76065985	175678652	G	A
2	rs2600712	175680008	T	A
2	rs935873	175680308	G	T
2	rs935872	175680428	C	T
2	rs12997839	175680511	T	C
2	rs6713832	175680741	G	C
2	rs6713884	175680938	C	T
2	rs1965235	175682355	G	A
2	rs71417501	175682586	C	T
2	rs13019245	175685429	G	A
2	rs74544139	175687493	C	G
2	rs10497430	175687705	C	T
2	rs60663411	175690309	A	C
2	rs2646167	175691945	T	C
2	rs12614445	175694375	C	T
2	rs74881469	175694727	G	A
2	rs35339872	175695056	A	C
2	rs115812089	175695711	T	C
2	rs12995031	175698967	G	T
2	rs17198248	175703427	T	G
2	rs7581915	175703541	A	G
2	rs7569607	175703606	T	G
2	rs2884685	175703982	G	A
2	rs1350126	175706729	C	T
2	rs4972729	175707817	C	T
2	rs1378730	175708304	C	G
2	rs14228	175711942	C	T
2	rs79977795	175713357	G	A
2	rs2646203	175713428	C	T
2	rs1840633	175713988	G	A
2	rs1869086	175715777	A	G
2	rs7584204	175716383	C	T
2	rs2359363	175717370	A	G
2	rs1824041	175717783	C	T
2	rs17270470	175722369	A	C
2	rs35222216	175722922	C	T
2	rs17270477	175723492	C	G
2	rs2646157	175724102	G	A
2	rs10497431	175724594	T	C
2	rs60429599	175727101	G	A
2	rs76086299	175729269	T	C
2	rs9653296	175729658	T	C
2	rs1378727	175730406	T	C
2	rs10497433	175730982	A	G
2	rs17198276	175732362	T	C
2	rs10930689	175734495	G	A
2	rs2646166	175737705	A	G
2	rs2600700	175738039	C	G
2	rs9789395	175738058	T	C
2	rs1993385	175738467	G	A
2	rs6433508	175738835	C	T
2	rs13391129	175738856	T	C
2	rs67358531	175739474	T	C
2	rs7591888	175739517	T	G
2	rs1378728	175740243	T	C
2	rs41528749	175741387	A	G
2	rs35440342	175744115	C	T
2	rs1378729	175744588	T	C
2	rs56095504	175745318	T	C
2	rs61602669	175746192	T	C
2	rs3771910	175747467	C	T
2	rs118004979	175748147	A	T
2	rs1973072	175748946	A	G
2	rs11691758	175749766	A	T
2	rs12615533	175750033	G	T
2	rs13408856	175751506	A	C
2	rs2054139	175752124	T	G
2	rs35324615	175756022	G	A
2	rs13418021	175757067	T	C
2	rs13399746	175760748	G	T
2	rs13399962	175760961	G	A
2	rs2359317	175763814	C	T
2	rs10930690	175765400	A	G
2	rs35144457	175765547	G	C
2	rs9287980	175766348	T	C
2	rs4972731	175766630	C	T
2	rs3771912	175767126	C	T
2	rs16862907	175767620	A	G
2	rs10204893	175768485	G	A
2	rs55898929	175768807	A	T
2	rs17270504	175769588	G	A
2	rs10175993	175769782	T	G
2	rs16862920	175770259	T	C
2	rs60483396	175770282	G	T
2	rs10172654	175770689	A	C
2	rs1455947	175771049	C	T
2	rs10165395	175772227	T	A
2	rs34516864	175775146	T	C
2	rs6725402	175775334	T	C
2	rs13015735	175775768	T	C
2	rs3771913	175776532	C	T
2	rs36017800	175776930	A	G
2	rs13388128	175777424	G	A
2	rs4972732	175778366	A	C
2	rs4324297	175780603	C	T
2	rs12987247	175780809	C	G
2	rs62184785	175781050	G	A
2	rs62184786	175781133	C	T
2	rs10165643	175781468	G	A
2	rs1840634	175783692	A	T
2	rs76314847	175784021	G	C
2	rs61697359	175784698	C	T
2	rs11686079	175784886	T	C
2	rs75774559	175787175	T	C
2	rs16862936	175787841	A	G
2	rs71419405	175788058	C	T
2	rs71419406	175788069	C	T
2	rs12993340	175788654	C	T
2	rs11896024	175788978	G	C
2	rs11693973	175789673	T	C
2	rs1193618	175790959	T	C
2	rs2359320	175791775	T	C
2	rs4972733	175794331	G	T
2	rs141452906	175795002	A	C
2	rs1193620	175795580	C	T
2	rs1193621	175796254	A	T
2	rs58087553	175796285	A	G
2	rs2699794	175796710	C	T
2	rs1193622	175797184	C	G
2	rs73031926	175797662	G	A
2	rs2951291	175798027	G	A
2	rs115401615	175798527	A	T
2	rs1193624	175798807	A	C
2	rs1193625	175800222	T	C
2	rs10179321	175801191	A	G
2	rs17198332	175803494	G	A
2	rs2141559	175804313	T	C
2	rs1193629	175806715	C	T
2	rs1193631	175808233	A	G
2	rs1193632	175808251	C	A
2	rs34912091	175809142	T	C
2	rs1153727	175812318	G	T
2	rs1193633	175812372	A	C
2	rs1193634	175812508	A	G
2	rs62184797	175815113	G	C
2	rs35478845	175819848	T	C
2	rs1153725	175820352	A	T
2	rs62184799	175822077	G	A
2	rs73031935	175822270	A	G
2	rs73031939	175822692	G	A
2	rs142146969	175823639	A	G
2	rs35651289	175823793	C	A
2	rs13011533	175824689	A	C
2	rs35619215	175825749	A	G
2	rs1928489	175826266	G	C
2	rs55999750	175826311	C	G
2	rs1143989	175828394	C	T
2	rs3771916	175831659	A	G
2	rs4111404	175831780	G	A
2	rs2124444	175832241	A	G
2	rs212366	175833386	C	T
2	rs35444483	175834522	G	A
2	rs1143987	175835489	T	C
2	rs138174497	175836253	A	G
2	rs3771917	175836843	T	C
2	rs3771918	175836884	C	A
2	rs212363	175837601	A	G
2	rs212362	175837613	C	T
2	rs67729723	175838062	G	A
2	rs1143986	175838196	G	A
2	rs56109823	175840097	T	C
2	rs66468870	175844806	C	T
2	rs3771920	175845224	T	C
2	rs3771921	175845531	G	A
2	rs74749769	175846376	T	G
2	rs6433513	175847244	A	T
2	rs55795111	175851005	T	C
2	rs62184826	175853229	G	A
2	rs34981291	175854350	T	C
2	rs2124445	175854387	T	A
2	rs13424031	175855637	G	T
2	rs59785300	175855870	A	C
2	rs3771923	175858502	G	C
2	rs6433514	175859364	G	T
2	rs62184829	175860322	G	A
2	rs34464761	175861220	A	C
2	rs12693056	175862669	G	C
2	rs35557861	175863418	T	C
2	rs76663191	175863510	G	A
2	rs67453046	175863569	T	C
2	rs7369914	175864583	T	C
2	rs74173161	175869369	C	T
2	rs62184831	175869395	G	A
2	rs3732315	175870605	A	T
2	rs1320875	175872670	G	A
2	rs17288217	175872885	C	T
2	rs9989801	175874203	G	A
2	rs17288273	175876315	G	A
2	rs17288308	175876576	A	G
2	rs67550182	175877521	G	A
2	rs7567205	175877586	A	G
2	rs13414672	175878061	G	A
2	rs11689410	175878992	C	T
2	rs13421992	175880345	C	T
2	rs55679244	175880366	G	A
2	rs13431356	175880826	A	T
2	rs55794430	175880889	T	C
2	rs1575028	175882528	A	T
2	rs4588153	175883259	A	C
2	rs1854775	175883502	G	A
2	rs1330699	175883635	C	G
2	rs1330698	175883679	G	T
2	rs1330696	175883925	T	C
2	rs12467528	175885349	A	G
2	rs12467597	175885574	A	G
2	rs1554906	175887977	A	T
2	rs62184835	175888490	G	A
2	rs17222732	175889096	G	A
2	rs62184839	175889830	G	A
2	rs6718186	175889916	C	T
2	rs6718911	175890331	G	T
2	rs6758270	175891157	C	G
2	rs4386291	175891718	A	G
2	rs17222746	175892126	G	T
2	rs6708900	175893068	C	T
2	rs3856435	175893279	C	A
2	rs1150186	175893333	T	C
2	rs7575063	175893462	T	C
2	rs6433517	175893604	T	G
2	rs17222788	175894062	C	A
2	rs7568572	175895409	G	C
2	rs7571286	175895742	C	T
2	rs4410256	175895978	A	C
2	rs2005890	175896669	T	C
2	rs2006219	175896751	A	G
2	rs10182853	175897536	A	G
2	rs10174505	175897878	T	C
2	rs1406752	175898417	A	G
2	rs11680035	175898881	T	G
2	rs10165651	175899045	G	A
2	rs4972737	175900760	C	T
2	rs3886690	175901184	G	A
2	rs3886691	175901341	C	T
2	rs12622518	175902152	C	A
2	rs3843334	175902200	G	A
2	rs12613111	175902223	T	C
2	rs1153719	175904189	A	G
2	rs62186182	175904320	G	A
2	rs1153717	175906278	T	C
2	rs140195213	175906944	T	C
2	rs7593291	175907190	C	T
2	rs12615832	175908590	C	T
2	rs62186185	175909804	T	C
2	rs78139733	175910819	A	G
2	rs144544527	175911091	C	T
2	rs76321380	175911229	A	G
2	rs13395959	175913423	C	T
2	rs12469908	175915177	C	T
2	rs12474203	175915233	T	A
2	rs6755670	175915275	G	A
2	rs12472106	175916669	G	A
2	rs4972738	175916915	T	C
2	rs1153707	175917382	G	A
2	rs75548314	175917880	G	A
2	rs1153705	175918188	C	T
2	rs1153703	175919413	A	G
2	rs12621127	175920067	C	T
2	rs12611807	175920502	T	C
2	rs1153702	175920757	T	C
2	rs1205408	175921603	G	C
2	rs1153701	175922047	C	T
2	rs7583431	175922382	A	C
2	rs1153699	175922786	G	T
2	rs16862989	175922868	T	C
2	rs77541828	175923987	A	C
2	rs1145068	175924184	C	G
2	rs1145067	175924377	G	A
2	rs212376	175924823	G	C
2	rs212374	175925321	T	C
2	rs76906554	175926613	G	A
2	rs212373	175928683	C	T
2	rs212371	175930305	C	A
2	rs62183052	175930643	T	C
2	rs78181850	175930990	C	G
2	rs62183053	175931400	A	C
2	rs212370	175931794	A	G
2	rs71419410	175932104	G	C
2	rs212369	175932864	T	C
2	rs1145065	175933760	C	G
2	rs115190660	175934395	G	A
2	rs1153697	175934881	T	A
2	rs1153696	175934997	T	A
2	rs6751261	175935167	T	A
2	rs12615750	175935264	T	C
2	rs10183474	175935911	T	G
2	rs1153695	175935979	C	T
2	rs1153694	175936407	C	G
2	rs116295394	175938567	A	G
2	rs2302663	175939604	G	A
2	rs79907460	175939762	A	G
2	rs77598301	175940992	G	A
2	rs1153692	175941394	T	A
2	rs1153691	175941540	T	C
2	rs62183055	175942806	T	C
2	rs3771925	175943424	T	C
2	rs212351	175943728	C	A
2	rs212350	175943979	C	T
2	rs3755488	175944051	C	G
2	rs212349	175944398	T	C
2	rs212348	175944555	T	A
2	rs212347	175944768	T	C
2	rs212346	175945172	C	T
2	rs212345	175945251	A	T
2	rs12693057	175945338	G	A
2	rs212344	175946359	T	A
2	rs212343	175946437	G	C
2	rs212342	175946739	T	C
2	rs62183058	175949115	G	A
2	rs1153686	175950661	T	C
2	rs1153685	175952853	A	G
2	rs2300582	175953081	T	C
2	rs62183059	175953753	A	G
2	rs13416105	175954141	C	A
2	rs62184461	175954206	T	C
2	rs62184462	175955189	T	C
2	rs1153684	175955352	A	G
2	rs212356	175956054	A	G
2	rs212357	175956555	T	C
2	rs16863030	175957533	A	C
2	rs62184463	175959109	G	A
2	rs12994733	175959626	G	A
2	rs212360	175960299	T	C
2	rs212361	175960830	A	G
2	rs1153683	175961922	A	G
2	rs1153682	175961986	C	T
2	rs2072537	175962485	A	G
2	rs2072538	175962664	C	T
2	rs1153681	175964587	G	A
2	rs145838829	175965603	C	T
2	rs1153680	175965727	C	T
2	rs1145064	175967221	G	A
2	rs1145063	175967237	T	C
2	rs1145062	175969716	T	C
2	rs1145061	175969824	T	C
2	rs6744916	177405454	G	A
2	rs116387834	177405748	A	G
2	rs73035575	177406038	A	T
2	rs11895465	177406211	T	A
2	rs112302964	177406248	C	T
2	rs112635519	177406356	C	T
2	rs112072194	177406389	T	C
2	rs79682975	177406630	C	G
2	rs34994965	177406780	G	A
2	rs6710045	177406815	T	C
2	rs6723596	177406960	A	G
2	rs6752380	177407022	C	A
2	rs16863971	177407623	A	T
2	rs1448529	177407821	T	C
2	rs1530695	177407850	C	A
2	rs16863974	177407888	A	C
2	rs61225810	177407947	C	T
2	rs16863980	177408407	C	T
2	rs77841008	177408460	G	T
2	rs73037448	177408463	T	C
2	rs74893102	177408692	G	A
2	rs6433596	177409147	G	T
2	rs12463473	177409387	A	T
2	rs2004564	177409711	C	T
2	rs17341803	177409908	G	A
2	rs16863985	177410169	T	C
2	rs749732	177410444	T	G
2	rs6736590	177410659	A	G
2	rs6747430	177411344	C	T
2	rs11889471	177411445	C	A
2	rs16863995	177411588	A	G
2	rs1448539	177411799	T	C
2	rs16864002	177412266	A	G
2	rs77056920	177412357	A	G
2	rs75419679	177412595	A	C
2	rs6433597	177412667	C	A
2	rs16864004	177412905	T	A
2	rs10497458	177413386	T	A
2	rs10497450	177413403	T	C
2	rs16864014	177413452	C	T
2	rs10497449	177413790	T	C
2	rs74680635	177413954	A	G
2	rs77407894	177414011	T	G
2	rs77755914	177414127	T	C
2	rs2922333	177414732	T	C
2	rs6721072	177414764	T	C
2	rs6721218	177414915	T	C
2	rs58630063	177414984	C	T
2	rs60750834	177415136	G	C
2	rs73037457	177415346	A	G
2	rs2969328	177415570	C	T
2	rs57338478	177415926	T	C
2	rs10084388	177416988	G	A
2	rs1992909	177417471	A	G
2	rs1448538	177417482	T	G
2	rs72924841	177417819	A	G
2	rs34110977	177417823	G	A
2	rs73974749	177418029	T	C
2	rs725395	177418275	C	T
2	rs13013461	177418386	C	A
2	rs4894125	177418602	C	A
2	rs72924846	177419055	T	C
2	rs34347307	177419490	T	G
2	rs6433598	177420172	A	G
2	rs4894126	177420682	A	G
2	rs4894127	177420690	A	G
2	rs6433599	177420825	A	G
2	rs4426557	177421002	G	T
2	rs1448535	177421328	G	A
2	rs4402805	177421570	A	C
2	rs1448536	177421669	A	G
2	rs62189018	177422340	G	A
2	rs2969327	177422617	T	C
2	rs10803900	177423022	G	A
2	rs55850419	177423059	G	A
2	rs72924859	177423551	T	C
2	rs895838	177424461	G	C
2	rs895837	177425416	T	G
2	rs12614277	177426301	T	C
2	rs6729822	177426446	C	G
2	rs6744879	177426526	T	C
2	rs4894135	177428852	T	C
2	rs2969324	177429184	T	C
2	rs1448537	177429661	A	T
2	rs13008995	177429685	A	T
2	rs11888733	177430304	C	G
2	rs2922336	177430878	A	C
2	rs16864035	177431204	A	G
2	rs58632399	177431312	G	A
2	rs2922338	177431607	T	C
2	rs2922341	177432595	G	C
2	rs4893882	177432824	C	G
2	rs4893883	177432963	G	A
2	rs16864036	177433876	T	C
2	rs11687952	177434077	A	G
2	rs10177903	177435941	C	G
2	rs9646793	177436321	G	A
2	rs13425317	177436734	A	G
2	rs10930741	177436736	A	G
2	rs56056580	177437060	A	C
2	rs2922342	177437493	T	A
2	rs2922343	177440744	T	C
2	rs17838552	177440807	C	T
2	rs6727720	177441444	C	T
2	rs2922344	177442235	C	T
2	rs13020577	177442433	C	T
2	rs1448522	177442640	G	A
2	rs13403523	177443578	G	A
2	rs78921430	177444661	A	G
2	rs2922345	177445351	C	T
2	rs2922346	177445709	A	G
2	rs12473379	177446323	C	G
2	rs11689236	177447367	G	A
2	rs16864041	177447646	A	T
2	rs12611670	177447797	T	C
2	rs56029265	177449173	G	A
2	rs74905038	177450326	T	C
2	rs2197801	177451264	A	G
2	rs147114653	177452088	C	T
2	rs62189023	177452362	A	T
2	rs115202890	177452717	C	T
2	rs13009911	177452749	G	T
2	rs4893896	177452904	A	G
2	rs12614479	177453231	A	T
2	rs1448521	177453279	G	A
2	rs7576251	177453365	A	G
2	rs36023967	177454512	A	C
2	rs12693092	177454523	A	C
2	rs56189832	177454579	A	C
2	rs139996477	177454688	T	C
2	rs7556954	177454795	G	T
2	rs993961	177455289	G	A
2	rs1947175	177455950	T	C
2	rs75772900	177455957	T	C
2	rs1947174	177456098	A	G
2	rs6738014	177456311	A	C
2	rs4893900	177456444	G	A
2	rs4894164	177456461	A	G
2	rs115922244	177456639	T	A
2	rs2922302	177457452	G	A
2	rs55848112	177458660	C	T
2	rs6749365	177458752	A	G
2	rs4894166	177459411	A	G
2	rs4894167	177459412	T	G
2	rs74770518	177459587	T	C
2	rs73974782	177460525	T	C
2	rs1868342	177460529	A	G
2	rs2044642	177460699	T	C
2	rs72926717	177461119	G	A
2	rs10183544	177463946	T	C
2	rs12619680	177464576	A	G
2	rs4893903	177464681	A	C
2	rs62172778	177464774	T	C
2	rs7588541	177464995	T	C
2	rs17343601	177465595	T	C
2	rs56011095	177466291	C	A
2	rs7585769	177467764	G	A
2	rs55676384	177468605	A	G
2	rs2922304	177469530	T	A
2	rs11674975	177469654	A	G
2	rs146159025	177469671	A	G
2	rs75919753	177470172	T	G
2	rs28375456	177470570	C	T
2	rs79158807	177470617	G	T
2	rs76693511	177470636	T	C
2	rs74493799	177470916	A	G
2	rs4893907	177471223	T	C
2	rs1075120	177471457	C	T
2	rs4378837	177471763	T	C
2	rs12693093	177472132	T	C
2	rs55708658	177472428	C	T
2	rs2044641	177472588	C	T
2	rs11693742	177472747	A	G
2	rs55850426	177473159	C	T
2	rs1448520	177473322	A	G
2	rs56150179	177473526	A	T
2	rs11684096	177473609	G	A
2	rs11695294	177473618	A	G
2	rs10199114	177473715	T	C
2	rs72926744	177474114	A	G
2	rs12617626	177474406	C	G
2	rs13016623	177474658	T	C
2	rs7592009	177474739	G	A
2	rs2362211	177474827	T	C
2	rs4295049	177474865	A	G
2	rs1530693	177476529	A	G
2	rs1349110	177476649	A	G
2	rs1448528	177476850	A	G
2	rs72926758	177476980	C	G
2	rs72926759	177477477	A	G
2	rs60885755	177477884	A	G
2	rs13012302	177477970	G	A
2	rs1448526	177479071	T	G
2	rs2922308	177479126	A	T
2	rs76214983	177479340	T	C
2	rs7426157	177479527	G	C
2	rs11693766	177479968	C	G
2	rs2922309	177480054	A	G
2	rs11682708	177480392	A	G
2	rs11694134	177480524	G	C
2	rs1448524	177480681	A	C
2	rs1839152	177480820	A	G
2	rs72928306	177481001	G	A
2	rs77906869	177481699	A	G
2	rs74939992	177481988	A	G
2	rs2922310	177482095	C	A
2	rs2969363	177483123	G	A
2	rs16864070	177483610	T	G
2	rs2922311	177484385	C	T
2	rs77576673	177485641	A	G
2	rs116638770	177485843	A	G
2	rs114100070	177485851	A	C
2	rs11695206	177486422	G	A
2	rs1900769	177486886	G	A
2	rs114111237	177487300	T	C
2	rs114301639	177487448	A	C
2	rs112395535	177488365	A	C
2	rs139480547	177488454	C	A
2	rs146016206	177488815	G	C
2	rs116042568	177488990	C	T
2	rs11690042	177490192	A	T
2	rs12693095	177490294	T	G
2	rs145661320	177490363	C	T
2	rs190378830	177490634	A	T
2	rs16864084	177490645	T	A
2	rs17661657	177491345	C	T
2	rs7566753	177492718	G	A
2	rs13008157	177493041	A	G
2	rs56155737	177493377	G	A
2	rs77045238	177494028	G	C
2	rs77103406	177494050	C	T
2	rs10930743	177494680	A	C
2	rs35428608	177495135	A	C
2	rs35776851	177495233	G	A
2	rs963649	177495608	G	A
2	rs34023598	177496261	A	T
2	rs1545398	177496299	A	C
2	rs2922312	177496346	C	G
2	rs2922314	177497751	G	A
2	rs72928334	177500506	C	T
2	rs13003616	177500900	T	C
2	rs2969359	177502508	C	A
2	rs34384113	177503450	T	C
2	rs34062231	177504114	A	G
2	rs2029039	177504593	C	T
2	rs11678223	177505424	C	T
2	rs11678224	177505429	C	T
2	rs192882194	177507206	G	A
2	rs73039435	177507564	G	C
2	rs35951987	177507829	A	G
2	rs1448530	177507997	A	C
2	rs1448531	177508081	C	G
2	rs11682767	177508110	C	T
2	rs35454042	177508120	T	A
2	rs2594950	177508622	G	C
2	rs55746644	177508685	C	T
2	rs10199487	177509009	T	A
2	rs75397739	177509088	C	T
2	rs1448533	177509484	G	A
2	rs35203697	177510339	G	A
2	rs12991910	177510554	A	G
2	rs7575652	177513045	A	G
2	rs16864132	177514032	T	G
2	rs2710020	177514659	T	C
2	rs76557027	177514850	A	T
2	rs16864141	177515238	T	C
2	rs2594946	177515359	T	C
2	rs2710025	177515888	T	C
2	rs60891492	177515897	T	C
2	rs17404347	177517154	T	C
2	rs77726077	177517192	G	T
2	rs2594947	177517380	T	G
2	rs75486935	177517901	G	A
2	rs10202251	177518584	C	T
2	rs7585434	177518748	T	C
2	rs2029041	177518848	G	A
2	rs75576950	177518856	C	T
2	rs17404452	177518953	G	C
2	rs76789475	177519128	A	C
2	rs6433602	177519429	C	T
2	rs34331855	177519684	T	G
2	rs6753693	177520095	A	G
2	rs6740315	177520106	T	C
2	rs34350027	177520110	A	G
2	rs10171450	177520115	T	C
2	rs34360085	177520130	G	C
2	rs4894188	177520617	C	T
2	rs10167800	177520819	A	G
2	rs4894189	177521514	T	G
2	rs72930221	177521630	C	T
2	rs11897427	177521815	G	A
2	rs4894190	177522249	T	C
2	rs4893911	177522377	C	T
2	rs10210519	177522739	T	A
2	rs1054978	177522873	T	C
2	rs4893912	177523894	A	G
2	rs77413274	177523961	T	C
2	rs78774358	177525195	A	T
2	rs4893913	177525698	G	A
2	rs11684623	177526750	A	G
2	rs6760357	177526933	A	C
2	rs35231950	177527111	T	G
2	rs1562608	177527873	G	A
2	rs1448519	177528216	G	C
2	rs12693096	177528535	G	C
2	rs13000639	177528931	G	A
2	rs66809138	177529966	G	A
2	rs1975589	177530365	G	A
2	rs11694028	177530860	G	T
2	rs11682710	177530901	A	T
2	rs11677546	177530976	T	G
2	rs16864180	177530997	C	G
2	rs13428659	177531183	C	T
2	rs11694283	177531318	G	A
2	rs12616772	177531503	A	C
2	rs17345806	177531742	A	G
2	rs2710024	177532212	T	C
2	rs1562611	177532328	A	G
2	rs17411687	177533048	T	G
2	rs12991707	177533063	G	C
2	rs35704455	177533234	T	A
2	rs78966616	177533662	C	T
2	rs12997926	177533880	A	G
2	rs79445211	177534298	C	G
2	rs72930241	177534884	C	A
2	rs1868340	177535680	C	G
2	rs12467496	177535849	C	T
2	rs13395810	177536124	G	C
2	rs6718739	177536324	A	C
2	rs11690892	177536581	A	G
2	rs13019019	177536629	G	A
2	rs11680962	177536779	C	T
2	rs13428125	177538059	A	T
2	rs2362866	177538266	G	A
2	rs183286304	177538300	G	A
2	rs11682857	177538424	C	G
2	rs78136318	177538438	A	G
2	rs12617412	177538620	C	G
2	rs72930256	177538629	T	C
2	rs55963234	177538884	C	T
2	rs55898660	177539024	G	C
2	rs4893914	177539076	T	C
2	rs4894191	177539593	A	C
2	rs115381381	177539894	C	G
2	rs72930260	177540526	G	A
2	rs17610485	177540601	T	A
2	rs13394213	177540612	G	A
2	rs13407601	177540711	T	C
2	rs11679256	177541263	G	T
2	rs10202329	177541592	A	G
2	rs10179687	177542298	G	C
2	rs4606966	177542723	G	A
2	rs2362867	177543014	G	A
2	rs72932120	177543340	A	G
2	rs72932122	177543433	A	G
2	rs4894192	177544551	G	C
2	rs11684073	177544555	G	A
2	rs78039972	177545260	A	T
2	rs71421582	177545631	A	G
2	rs72932127	177546211	G	A
2	rs79495493	177547017	C	T
2	rs57635507	177547353	G	A
2	rs938278	177548513	C	T
2	rs72932129	177548825	A	G
2	rs13017538	177549213	C	T
2	rs868180	177549333	G	A
2	rs6730174	177549478	A	G
2	rs868179	177549497	C	T
2	rs7593398	177550753	C	G
2	rs77696211	177550887	A	G
2	rs938277	177550932	C	G
2	rs7594005	177551148	G	C
2	rs1554011	177551886	A	G
2	rs12693097	177552048	C	T
2	rs79108026	177552318	G	A
2	rs11887987	177552750	A	G
2	rs73976810	177552980	A	G
2	rs7562424	177553180	T	C
2	rs72932144	177553322	C	T
2	rs12475033	177553564	C	G
2	rs10930746	177553763	C	A
2	rs11691194	177553829	G	A
2	rs11674780	177553847	T	C
2	rs12467859	177553897	A	T
2	rs7609457	177555545	G	T
2	rs57118819	177555724	G	A
2	rs1464082	177555912	G	A
2	rs955972	177555937	G	A
2	rs955973	177556099	A	G
2	rs1398973	177556133	C	T
2	rs17786781	177556469	A	G
2	rs1513880	177556631	C	T
2	rs149645433	177556733	C	T
2	rs2203299	177556961	T	G
2	rs2203298	177557020	A	G
2	rs2885627	177557368	A	G
2	rs16864226	177557947	A	T
2	rs1513879	177558110	A	G
2	rs7567249	177558340	C	T
2	rs78361463	177558739	T	C
2	rs4894194	177559137	T	C
2	rs16864244	177559166	A	T
2	rs16864246	177559549	G	A
2	rs13033097	177559767	T	G
2	rs16864255	177559813	A	G
2	rs12474672	177559863	A	G
2	rs2203297	177560256	A	C
2	rs117414684	177560431	A	G
2	rs1877665	177560654	A	C
2	rs1913372	177560939	A	G
2	rs1877664	177561048	T	C
2	rs2885628	177561074	A	T
2	rs10207615	177561365	C	A
2	rs4894195	177561467	C	T
2	rs1355852	177561789	A	G
2	rs1355851	177561933	A	T
2	rs1355850	177561939	T	C
2	rs1355849	177561988	C	T
2	rs1513876	177562306	A	G
2	rs71421584	177562699	A	G
2	rs12991897	177563247	G	A
2	rs13413215	177563646	A	T
2	rs1355848	177565157	T	A
2	rs75841315	177566710	G	A
2	rs71421585	177566862	T	C
2	rs73041428	177567034	C	T
2	rs7594894	177567093	T	C
2	rs7594910	177567135	T	C
2	rs1513875	177567540	A	G
2	rs4407280	177567562	G	A
2	rs6749847	177567856	T	C
2	rs1513874	177568190	A	T
2	rs76991475	177568221	G	A
2	rs1513873	177568243	T	C
2	rs10930748	177568246	A	G
2	rs72929573	177568452	G	A
2	rs1398972	177569251	G	C
2	rs4411740	177569370	T	C
2	rs12617642	177569575	C	G
2	rs6650778	177570056	T	A
2	rs111496361	177570085	A	G
2	rs72929579	177570137	C	A
2	rs4893915	177570596	T	C
2	rs56055408	177570958	G	A
2	rs12620944	177571458	A	G
2	rs6433608	177571488	G	A
2	rs1849608	177572192	G	A
2	rs35441970	177572487	G	T
2	rs6433609	177572596	C	T
2	rs10182077	177572601	C	T
2	rs113441701	177572715	G	A
2	rs1513887	177573112	T	C
2	rs13024479	177573173	C	T
2	rs7422957	177573411	C	T
2	rs72929586	177573625	C	T
2	rs10930749	177573669	T	G
2	rs150641213	177573671	G	A
2	rs12623637	177573878	A	G
2	rs117009798	177574581	T	C
2	rs7590895	177574769	G	A
2	rs7564085	177574829	A	G
2	rs78242836	177574919	C	G
2	rs76120354	177575147	A	T
2	rs7594436	177575847	C	G
2	rs140435144	177575864	A	G
2	rs16864287	177576731	A	G
2	rs953622	177577523	G	T
2	rs143653687	177577701	G	A
2	rs953623	177577754	T	C
2	rs138797237	177577894	A	G
2	rs116148630	177578441	T	C
2	rs114918626	177578463	A	G
2	rs74750442	177578568	G	A
2	rs7566988	177579054	T	G
2	rs13426608	177579700	G	A
2	rs1398979	177580729	C	T
2	rs13425007	177581228	T	C
2	rs13411818	177581333	G	A
2	rs13415205	177582328	C	T
2	rs2362869	177582329	G	A
2	rs148537942	177582496	G	A
2	rs13415625	177582557	G	A
2	rs142855588	177582824	A	G
2	rs13431878	177582940	T	C
2	rs76276237	177583707	A	G
2	rs16864297	177583739	G	A
2	rs6718863	177584961	T	C
2	rs6719218	177585166	T	C
2	rs13403306	177585606	A	G
2	rs2271526	177585940	A	C
2	rs16864329	177586637	C	T
2	rs1513882	177586658	A	G
2	rs1513883	177586748	A	G
2	rs141573422	177586932	A	G
2	rs12693098	177586966	T	C
2	rs76012785	177587142	A	G
2	rs79300958	177587159	C	T
2	rs16864336	177587756	T	G
2	rs17577141	177588381	T	A
2	rs16864347	177589065	T	C
2	rs16864351	177589557	A	C
2	rs150138090	177589728	C	G
2	rs2885629	177589998	T	C
2	rs76093432	177590093	G	A
2	rs77267565	177590255	C	T
2	rs1355855	177592529	G	A
2	rs13006344	177593222	A	G
2	rs115161237	177594217	G	A
2	rs73041467	177594256	T	C
2	rs28621502	177594374	G	T
2	rs150086204	177594605	A	T
2	rs6737860	177594983	T	C
2	rs77382748	177595170	A	G
2	rs77920279	177595405	T	A
2	rs713285	177595862	A	G
2	rs147473074	177595896	G	T
2	rs13391364	177596315	T	C
2	rs60785855	177597074	C	T
2	rs1398970	177597137	A	G
2	rs1355847	177597274	C	A
2	rs75547292	177597634	G	A
2	rs1355846	177598083	A	G
2	rs56901327	177598245	T	A
2	rs12991840	177598359	A	G
2	rs7599040	177598464	T	G
2	rs76710351	177598967	G	T
2	rs114538932	177599212	A	G
2	rs12998936	177599220	C	G
2	rs61370766	177599401	A	G
2	rs62174179	177599569	C	T
2	rs7591917	177599851	G	A
2	rs73976929	177600623	C	T
2	rs113018544	177602195	C	T
2	rs13405682	177602213	A	C
2	rs11674364	177602813	G	T
2	rs12693099	177603719	A	C
2	rs12996258	177603906	C	T
2	rs73976931	177604189	G	A
2	rs139091509	177604744	A	C
2	rs76025236	177604862	T	C
2	rs13030550	177605388	T	C
2	rs75563831	177605449	G	C
2	rs78820684	177606494	G	C
2	rs76283002	177606502	C	G
2	rs78572725	177608778	C	G
2	rs77433149	177611015	G	A
2	rs2362870	177611643	G	T
2	rs2137733	177612308	A	G
2	rs2137734	177612372	C	G
2	rs80056254	177612828	A	G
2	rs10181556	177612835	G	A
2	rs10181558	177612845	G	A
2	rs77267871	177613360	A	C
2	rs12693100	177614273	G	T
2	rs16864390	177614864	A	G
2	rs10164810	177615308	A	G
2	rs4893916	177616216	A	G
2	rs13021051	177616426	T	C
2	rs76099009	177616621	C	T
2	rs113595200	177616641	A	G
2	rs17668846	177616844	T	C
2	rs11897410	177617019	C	T
2	rs17611960	177617646	G	T
2	rs1513871	177618002	C	T
2	rs10930750	177618018	G	A
2	rs151250247	177618179	C	A
2	rs2885631	177619231	G	T
2	rs72931431	177619645	A	T
2	rs115233626	177619900	G	C
2	rs10930751	177620127	G	C
2	rs77857281	177620175	T	C
2	rs115475968	177993707	C	T
2	rs967934	177994345	C	G
2	rs2588878	177994890	G	T
2	rs2706134	177995692	T	C
2	rs56023783	177998002	G	A
2	rs7582291	177998904	A	G
2	rs2588866	178000177	C	T
2	rs62173675	178000224	A	G
2	rs2588868	178000985	C	T
2	rs7574502	178002644	A	G
2	rs56040758	178002858	T	C
2	rs142826169	178005801	A	G
2	rs2053635	178008683	A	T
2	rs2706130	178011408	T	C
2	rs2588876	178011652	T	G
2	rs10197258	178012446	C	T
2	rs62173679	178014315	C	T
2	rs2588877	178015465	T	C
2	rs3109081	178016765	C	G
2	rs3109082	178020447	T	G
2	rs78963729	178020895	T	C
2	rs2253246	178023219	C	T
2	rs16865043	178023428	G	A
2	rs2588869	178024934	A	G
2	rs2706127	178025022	C	T
2	rs6706797	178025962	T	C
2	rs2706126	178026558	C	T
2	rs2706125	178027255	A	G
2	rs13417670	178027637	T	C
2	rs2588870	178029394	T	G
2	rs2706123	178029850	C	T
2	rs7559961	178030232	G	C
2	rs2706121	178032858	A	G
2	rs56239626	178036350	G	A
2	rs2364712	178036386	A	G
2	rs2120687	178039034	A	C
2	rs2706115	178039797	A	G
2	rs2706108	178040695	G	A
2	rs2588873	178040870	T	C
2	rs12693115	178041663	T	C
2	rs13004259	178041949	C	T
2	rs2706122	178043802	C	T
2	rs13019121	178044114	G	T
2	rs2706129	178044989	T	C
2	rs2706131	178045455	T	A
2	rs2706133	178046739	T	A
2	rs2706138	178047749	A	G
2	rs2588888	178048763	G	A
2	rs2261481	178050797	C	T
2	rs10208819	178050871	C	T
2	rs3113786	178051120	G	C
2	rs113447001	178051659	G	A
2	rs12988177	178051987	G	A
2	rs6433653	178052503	G	A
2	rs10930780	178053665	G	C
2	rs35111330	178054109	G	A
2	rs6721726	178054491	G	A
2	rs2588879	178057138	C	T
2	rs2588880	178057235	T	C
2	rs34927504	178057398	G	A
2	rs35886480	178059465	T	G
2	rs2706119	178059575	A	G
2	rs3099072	178061777	C	G
2	rs3109083	178062747	G	T
2	rs3109084	178062900	G	A
2	rs56148182	178065970	T	A
2	rs2588875	178066334	G	A
2	rs2706118	178066599	C	A
2	rs10197518	178066750	G	C
2	rs2251139	178068159	A	G
2	rs16865071	178070525	T	C
2	rs72943193	178072132	C	A
2	rs2247763	178073075	G	A
2	rs2247754	178073166	C	T
2	rs2706116	178073706	T	C
2	rs2247446	178075676	T	C
2	rs3109080	178079907	C	T
2	rs56345503	178079967	C	T
2	rs77257471	178082198	A	G
2	rs9068	178085137	G	A
2	rs8470	178085827	C	T
2	rs2588882	178087165	G	T
2	rs13401026	178087227	C	T
2	rs1142940	178087387	T	C
2	rs8334	178087779	T	G
2	rs13029183	178087851	A	G
2	rs2588881	178088144	A	C
2	rs2706113	178088789	A	G
2	rs2706112	178089861	G	A
2	rs2706111	178091682	G	A
2	rs13035806	178091822	G	A
2	rs2706110	178092162	T	C
2	rs67973222	178092502	A	G
2	rs78677742	178094564	C	T
2	rs10183914	178097666	C	T
2	rs6433654	178099612	G	C
2	rs2001350	178100425	C	T
2	rs2364717	178101235	C	T
2	rs6726395	178103229	A	G
2	rs2364720	178105144	A	G
2	rs10803905	178105996	C	G
2	rs150772414	178108061	T	A
2	rs1962142	178113484	A	G
2	rs10930781	178114632	A	G
2	rs4243387	178117765	C	T
2	rs9282798	178118005	A	G
2	rs1806649	178118152	C	T
2	rs2001297	178118550	C	A
2	rs13001694	178118990	A	G
2	rs36030784	178119204	A	C
2	rs10497511	178119296	G	A
2	rs10188107	178120312	T	G
2	rs10188193	178120391	T	C
2	rs13028464	178121005	C	T
2	rs13005431	178121112	T	C
2	rs35284526	178121524	C	A
2	rs73976300	178121653	C	T
2	rs12471433	178122365	A	C
2	rs62173695	178122727	G	A
2	rs12185576	178124386	C	T
2	rs2364722	178124787	A	G
2	rs34468415	178125142	A	G
2	rs58493972	178125722	G	A
2	rs56718550	178126127	C	T
2	rs2364723	178126546	G	C
2	rs34551701	178127040	A	C
2	rs34009885	178127089	A	G
2	rs2886161	178127839	T	C
2	rs7564947	178128003	T	C
2	rs17524059	178128693	A	C
2	rs6721961	178130037	T	G
2	rs6706649	178130071	C	T
2	rs35652124	178130073	T	C
2	rs4893819	178131134	C	T
2	rs11901211	178132272	A	G
2	rs2364724	178132367	T	A
2	rs2364725	178132988	G	T
2	rs2886162	178133165	A	G
2	rs6433657	178134677	A	G
2	rs7583487	178134772	A	G
2	rs7557529	178135097	C	T
2	rs6724373	178135687	T	C
2	rs17647588	178136077	C	T
2	rs16865105	178136629	A	C
2	rs2364726	178136647	T	C
2	rs7598494	178138860	A	G
2	rs7586307	178138926	T	C
2	rs12476773	178139308	G	A
2	rs2001530	178139508	A	G
2	rs2364727	178139887	T	C
2	rs149571403	178140821	C	T
2	rs2364728	178140881	C	A
2	rs2364729	178140936	C	T
2	rs56871083	178141426	C	T
2	rs11688444	178142016	G	A
2	rs11688463	178142226	C	T
2	rs35955110	178143371	T	C
2	rs4132129	178144298	T	C
2	rs6716391	178144469	T	A
2	rs1986691	178144477	G	A
2	rs35440573	178144813	T	G
2	rs3731800	178145692	G	A
2	rs3731801	178145920	G	A
2	rs1806686	178146269	C	T
2	rs17581525	178146362	C	G
2	rs2001349	178146736	C	T
2	rs6433658	178147153	G	C
2	rs6713305	178147543	C	A
2	rs2364731	178148204	G	A
2	rs7568033	178148288	C	G
2	rs6745756	178148470	A	T
2	rs6433659	178149364	G	A
2	rs7573334	178151165	T	C
2	rs7573583	178151405	T	C
2	rs2364732	178151469	G	A
2	rs7559715	178151626	C	T
2	rs72946169	178151871	A	C
2	rs17648502	178152257	A	G
2	rs56951837	178152463	G	C
2	rs7566603	178153033	C	G
2	rs7566686	178153068	C	T
2	rs1551287	178153278	C	T
2	rs58723250	178153430	C	T
2	rs1973045	178153460	G	C
2	rs2167904	178153835	A	G
2	rs2123644	178154116	A	G
2	rs2123645	178154122	C	T
2	rs56117787	178154343	A	G
2	rs73033174	178154427	G	C
2	rs117045750	178154506	T	C
2	rs2706163	178154547	T	G
2	rs2706162	178154749	C	T
2	rs1551288	178154839	A	G
2	rs1551289	178155121	G	A
2	rs1551290	178155224	G	T
2	rs1973047	178155423	T	C
2	rs2706160	178155845	C	G
2	rs11679800	178155965	C	T
2	rs2464655	178156299	T	G
2	rs2706158	178156850	A	G
2	rs2706157	178157000	G	A
2	rs2706156	178157088	G	A
2	rs2444564	178157105	A	G
2	rs2706155	178157536	A	G
2	rs2706154	178157790	C	T
2	rs12623239	178158043	A	G
2	rs2706153	178158717	G	C
2	rs2706150	178159393	T	A
2	rs13420901	178159481	T	C
2	rs183595733	178160268	A	G
2	rs74584188	178160397	A	G
2	rs2602527	178160472	A	C
2	rs1466208	178160931	G	A
2	rs58447899	178162375	T	G
2	rs2706147	178162376	T	G
2	rs2444563	178162586	C	T
2	rs2706146	178163010	T	G
2	rs2602528	178163137	C	T
2	rs72946199	178163764	T	C
2	rs2706145	178163812	A	C
2	rs952034	178164050	A	G
2	rs1901827	178164900	G	A
2	rs2602529	178164932	A	T
2	rs1597957	178165571	C	T
2	rs13022567	178165584	T	C
2	rs1597958	178165607	A	G
2	rs1597959	178165623	C	T
2	rs2706144	178165956	T	C
2	rs1463287	178166508	G	T
2	rs1463288	178166590	G	C
2	rs75205736	178166748	A	T
2	rs1901828	178166886	T	C
2	rs72948115	178167086	C	T
2	rs12474344	178167261	C	G
2	rs2706143	178167497	G	C
2	rs75091872	178167848	G	C
2	rs2602533	178167965	C	A
2	rs2602534	178168027	C	A
2	rs2602535	178168061	C	T
2	rs2706142	178168166	A	G
2	rs2444562	178168278	C	T
2	rs2246448	178168716	A	C
2	rs2364733	178168875	T	C
2	rs58088783	178169301	A	G
2	rs10497510	178169905	A	G
2	rs80279889	178170763	G	A
2	rs60703179	178171111	G	T
2	rs13001890	178171809	G	A
2	rs116500100	178171875	C	G
2	rs13002088	178171918	G	A
2	rs73035181	178171935	T	C
2	rs16865143	178172020	G	A
2	rs78445308	178172112	T	G
2	rs143874284	178172138	A	G
2	rs935948	178172574	T	C
2	rs935949	178172882	A	T
2	rs59425790	178172937	T	C
2	rs57010642	178172939	T	G
2	rs1377491	178173386	A	T
2	rs7602451	178173636	C	T
2	rs7578962	178173955	A	G
2	rs7566974	178174295	T	C
2	rs146652250	178174765	G	A
2	rs10930782	178174788	C	A
2	rs56806189	178174789	G	A
2	rs73035188	178174806	C	T
2	rs73035190	178175002	G	A
2	rs73035193	178175062	C	T
2	rs13426818	178175230	G	T
2	rs150807985	178176203	G	A
2	rs6724177	178176385	T	C
2	rs6433661	178176680	A	G
2	rs10930783	178178361	T	G
2	rs58583364	178178453	C	T
2	rs1453376	178178466	T	C
2	rs6735504	178178714	T	C
2	rs6720934	178179022	G	A
2	rs6720970	178179208	C	T
2	rs10198518	178179955	A	G
2	rs10175252	178180045	G	C
2	rs6414095	178180186	A	G
2	rs10175660	178180417	G	A
2	rs10175662	178180422	G	A
2	rs10207495	178180682	C	T
2	rs1869358	178180703	T	C
2	rs1453375	178181052	T	C
2	rs1453374	178181183	C	T
2	rs7563082	178182333	C	T
2	rs6744247	178183336	A	G
2	rs6719278	178183712	C	T
2	rs55848656	178184003	G	A
2	rs13392350	178184977	C	T
2	rs1869357	178185028	C	T
2	rs78592630	178185098	A	G
2	rs7588444	178185364	T	C
2	rs1869356	178185645	G	A
2	rs77547883	178186517	C	A
2	rs56726187	178186894	G	A
2	rs6433662	178187237	G	A
2	rs6732113	178187300	C	T
2	rs6732256	178187397	C	T
2	rs10196915	178188303	T	C
2	rs80222580	178189858	T	C
2	rs13410559	178189884	G	A
2	rs13410991	178190355	G	C
2	rs12992747	178190491	A	C
2	rs114335980	178190797	G	A
2	rs4130304	178190878	C	T
2	rs116537734	178191686	G	A
2	rs79058031	178191823	C	T
2	rs6731409	178192490	G	T
2	rs6746113	178192560	T	A
2	rs10166244	178192781	C	T
2	rs13017003	178192838	T	C
2	rs12990594	178192926	C	T
2	rs13017227	178192970	T	A
2	rs11674864	178193316	C	T
2	rs10930784	178193523	C	A
2	rs10930785	178193780	T	C
2	rs10930786	178193788	G	A
2	rs10182714	178194338	T	C
2	rs10173159	178194706	G	A
2	rs10173008	178194744	C	T
2	rs10173172	178194779	G	C
2	rs10196753	178194900	A	G
2	rs12987686	178195609	T	G
2	rs13011915	178195976	C	A
2	rs12693118	178196206	G	T
2	rs10176950	178196311	C	T
2	rs10179735	178196869	C	T
2	rs10179975	178196885	G	A
2	rs11692099	178197018	A	G
2	rs11692146	178197100	A	G
2	rs11681133	178197358	C	T
2	rs13025552	178197867	C	G
2	rs11688684	178198540	T	A
2	rs2069043	178198605	T	A
2	rs4893930	178199445	A	G
2	rs73039071	178201352	A	G
2	rs12476383	178202188	A	G
2	rs78724437	178202565	G	T
2	rs7575328	178203143	A	G
2	rs73039075	178203161	G	A
2	rs13030571	178203704	G	A
2	rs7566319	178203852	T	A
2	rs12693119	178204289	C	T
2	rs2364847	178206117	A	C
2	rs2364848	178206153	A	G
2	rs10207932	178206841	T	G
2	rs55945003	178208507	C	T
2	rs9941681	178209345	C	T
2	rs6740092	178210268	T	A
2	rs76463821	178212016	G	A
2	rs11902861	178212207	T	C
2	rs35124835	178212942	G	A
2	rs2167903	178213056	C	A
2	rs2123641	178213326	A	G
2	rs2886194	178213642	G	A
2	rs115107991	178216029	A	T
2	rs12614820	178217569	T	C
2	rs59208652	178218214	G	T
2	rs59578457	178218359	C	A
2	rs6754660	178220864	A	G
2	rs113260615	178221008	T	C
2	rs112923128	178221423	G	C
2	rs1453373	178221668	G	A
2	rs77486703	178221800	C	T
2	rs2034678	178221863	T	A
2	rs12611938	178223109	C	T
2	rs112218626	178224204	T	C
2	rs12620035	178224872	A	G
2	rs1901826	178225266	G	A
2	rs1901825	178225331	A	T
2	rs1901824	178225466	T	C
2	rs10176632	178225934	G	T
2	rs10176724	178226009	G	T
2	rs2364845	178226240	T	C
2	rs78254511	178227007	A	T
2	rs74572529	178227186	T	C
2	rs76904520	178227266	A	G
2	rs1453371	178227862	T	G
2	rs4893931	178228212	T	C
2	rs4893821	178229352	C	T
2	rs16865187	178230319	C	T
2	rs6721168	178232387	A	C
2	rs59751564	178233842	C	T
2	rs182213310	178235389	G	A
2	rs142690253	178235784	C	A
2	rs4893932	178236568	T	C
2	rs4893933	178236576	A	G
2	rs10208055	178237067	T	C
2	rs10208150	178237170	T	C
2	rs10172305	178237401	A	G
2	rs1901829	178237922	C	G
2	rs4893934	178238316	G	C
2	rs76813310	178238935	T	C
2	rs115381356	178239058	A	G
2	rs4893935	178240601	C	G
2	rs4893936	178240676	C	G
2	rs77716449	178243259	G	T
2	rs76228250	178244511	T	G
2	rs77437357	178246800	C	A
2	rs4893937	178247558	A	T
2	rs115102127	178247740	A	C
2	rs143005818	178247778	C	T
2	rs10170546	178248790	C	T
2	rs16865191	178248935	T	C
2	rs144940047	178249102	G	A
2	rs58483300	178249728	T	A
2	rs7573763	178249808	C	T
2	rs2364846	178249936	T	A
2	rs4893938	178250095	T	C
2	rs7591807	178252986	A	G
2	rs56942680	178253132	G	A
2	rs12104588	178253675	G	A
2	rs3952496	178254597	C	G
2	rs3813260	178255755	G	A
2	rs1349762	178256275	A	G
2	rs7594073	178256721	T	C
2	rs3813259	178257214	G	A
2	rs113671272	178257391	G	A
2	rs4893940	178258448	T	C
2	rs113743394	178258928	G	A
2	rs57867889	178259399	C	T
2	rs60733259	178259550	C	T
2	rs4350784	178260474	A	G
2	rs57890299	178261828	A	G
2	rs78474413	178262401	G	T
2	rs74944175	178262480	G	A
2	rs4402804	178264399	C	T
2	rs145961682	178265916	C	T
2	rs75750814	178267310	G	C
2	rs2364849	178267502	T	C
2	rs1901823	178267845	T	A
2	rs16865203	178268279	A	G
2	rs4893941	178269531	A	T
2	rs10497509	178270395	T	C
2	rs10497508	178270734	G	A
2	rs78896911	178271853	T	C
2	rs7570297	178272045	A	G
2	rs2123643	178273144	C	T
2	rs111517395	178274307	G	A
2	rs4893942	178275228	T	C
2	rs4893943	178275668	A	T
2	rs13027959	178275887	G	A
2	rs150657962	178276051	G	A
2	rs7585952	178276530	A	G
2	rs7586051	178276572	A	G
2	rs6433664	178276716	G	A
2	rs6739792	178277054	A	G
2	rs75274369	178277251	C	T
2	rs114781683	178277382	C	T
2	rs2084966	178277552	C	G
2	rs2100395	178277703	C	T
2	rs150332847	178277746	G	A
2	rs10754987	178278441	T	C
2	rs10754988	178278488	C	T
2	rs10930788	178278617	C	T
2	rs16865216	178279387	A	G
2	rs11893448	178280013	T	C
2	rs2060929	178280031	T	C
2	rs16865229	178283117	T	C
2	rs12693120	178283288	A	G
2	rs12996447	178283592	C	T
2	rs4243388	178284604	T	G
2	rs4893822	178285727	G	T
2	rs4893823	178285811	T	C
2	rs9917193	178286462	C	T
2	rs9917333	178286471	A	G
2	rs9288001	178286549	G	A
2	rs59111239	178286998	A	T
2	rs4893944	178289357	G	T
2	rs4893945	178290199	A	G
2	rs4893946	178290207	G	A
2	rs4893947	178290242	A	G
2	rs10930789	178291029	G	A
2	rs57273542	178291641	T	C
2	rs10930790	178291873	A	G
2	rs60670838	178292403	C	T
2	rs10165785	178293295	C	T
2	rs1584806	178295182	G	A
2	rs6741974	178295573	C	T
2	rs6717457	178296625	A	G
2	rs6720483	178296772	A	G
2	rs142811726	178296995	A	G
2	rs75009326	178297740	C	T
2	rs4893824	178298104	G	A
2	rs4893825	178298687	T	C
2	rs76827775	178298861	G	A
2	rs6759567	178301167	T	C
2	rs3754989	178301428	C	T
2	rs3770002	178302057	A	G
2	rs2167902	178302412	T	C
2	rs7601132	178303400	G	C
2	rs76096651	178303897	G	C
2	rs7604299	178303922	G	C
2	rs112731638	178303975	A	G
2	rs10184488	178303981	C	T
2	rs4893950	178304885	T	C
2	rs6732250	178305437	A	G
2	rs952746	178306584	A	G
2	rs4893951	178307330	C	T
2	rs112227607	178308886	C	T
2	rs12990729	178309007	T	G
2	rs6433666	178309419	A	T
2	rs7587604	178309848	T	A
2	rs78331242	178310581	G	A
2	rs139423036	178310950	C	T
2	rs147322413	178311239	T	C
2	rs78619963	178313564	C	A
2	rs4893826	178313618	A	G
2	rs12621156	178314090	C	T
2	rs10930791	178314845	G	A
2	rs12616443	178315751	A	G
2	rs4308151	178315816	G	A
2	rs3902850	178315899	G	A
2	rs4893827	178316427	A	G
2	rs58725259	178316677	A	G
2	rs1453369	178317918	C	T
2	rs113599316	178318073	C	T
2	rs2121430	178318375	T	C
2	rs4585065	178318970	G	T
2	rs7565022	178320222	A	T
2	rs76201624	178320495	C	A
2	rs75874791	178320733	G	A
2	rs10803909	178321857	G	A
2	rs9679607	178322166	C	T
2	rs4335983	178322637	C	T
2	rs57527255	178322652	C	T
2	rs2364850	178322766	T	C
2	rs59504156	178322965	C	T
2	rs111500295	178323045	A	G
2	rs58297927	178323072	A	G
2	rs60822572	178323205	G	A
2	rs57948641	178323648	A	G
2	rs10930792	178323810	A	G
2	rs141312179	178324357	C	T
2	rs4341974	178324879	A	C
2	rs7608135	178326037	T	C
2	rs1979059	178326838	C	G
2	rs1979058	178326847	G	A
2	rs2166557	178326952	A	G
2	rs1453370	178327727	C	T
2	rs57541536	178328101	G	A
2	rs111940243	178329408	C	T
2	rs9789580	178329935	C	T
2	rs9789582	178330173	C	G
2	rs2084967	178330604	T	C
2	rs2084233	178331206	G	A
2	rs76282809	178331342	T	G
2	rs6719114	178331667	A	G
2	rs1530965	178332302	A	T
2	rs11891003	178332656	G	A
2	rs16865291	178335034	G	T
2	rs112136982	178335356	C	T
2	rs10803911	178335486	T	A
2	rs77639707	178335653	T	C
2	rs10930793	178335696	G	A
2	rs56406341	178336157	A	G
2	rs10170667	178336878	A	G
2	rs80193062	178336946	C	T
2	rs10194648	178337031	G	A
2	rs13000048	178337089	C	A
2	rs3769997	178337249	G	A
2	rs3769996	178337396	G	A
2	rs6742951	178340766	G	C
2	rs12997516	178341688	G	A
2	rs113878019	178342245	C	T
2	rs12612957	178342347	A	G
2	rs79580233	178343393	A	G
2	rs75747153	178343546	G	A
2	rs7568452	178345294	T	C
2	rs7607450	178345309	C	T
2	rs10497506	178346574	T	G
2	rs17398864	178347575	A	T
2	rs113458294	178347589	T	A
2	rs112392569	178347694	G	A
2	rs10190306	178348444	A	T
2	rs3769995	178348620	A	G
2	rs76622396	178349066	G	C
2	rs2364851	178351605	G	A
2	rs13007779	178352127	T	C
2	rs57733896	178352191	T	A
2	rs2166556	178352684	A	G
2	rs6433670	178352746	G	A
2	rs12618139	178353382	A	G
2	rs2364852	178354172	C	T
2	rs57295810	178355534	G	T
2	rs6725096	178355829	G	T
2	rs7589927	178356416	T	C
2	rs2044493	178356724	C	G
2	rs6751891	180206856	T	G
2	rs6736857	180206869	C	G
2	rs112817007	180207554	G	A
2	rs7603943	180207783	T	C
2	rs7604490	180208276	T	C
2	rs7590950	180208469	G	A
2	rs78186094	180209456	T	C
2	rs4894095	180211052	G	A
2	rs112104534	180212944	T	A
2	rs10186547	180213669	T	C
2	rs6433781	180215310	C	T
2	rs13021289	180216013	C	A
2	rs71425621	180216544	T	C
2	rs13403289	180216731	C	A
2	rs71425622	180216848	C	T
2	rs185714422	180216909	A	G
2	rs6714119	180217069	T	C
2	rs6759773	180217735	C	A
2	rs61258504	180222690	C	T
2	rs60122403	180222764	T	C
2	rs10187146	180223244	G	A
2	rs10930866	180223758	T	C
2	rs72952348	180223950	G	A
2	rs34870153	180224510	T	C
2	rs6433782	180224834	C	T
2	rs10206292	180225386	T	C
2	rs12328936	180225657	C	T
2	rs13390979	180225658	A	G
2	rs72952360	180225678	C	G
2	rs34133036	180226176	A	G
2	rs72952364	180226725	A	T
2	rs13424082	180227865	G	A
2	rs7421358	180227902	C	G
2	rs6737562	180228392	T	G
2	rs10180216	180228501	A	T
2	rs72952375	180228900	T	C
2	rs72952377	180229120	G	A
2	rs72952379	180230232	C	T
2	rs72952380	180231710	A	C
2	rs7420755	180231956	G	C
2	rs13009904	180232128	C	T
2	rs62176043	180232366	C	T
2	rs34712745	180232746	T	G
2	rs13422958	180232903	C	G
2	rs192079229	180233131	A	G
2	rs7586173	180233627	T	G
2	rs59510970	180234028	G	T
2	rs55718515	180234581	G	A
2	rs55764511	180234682	G	C
2	rs10174529	180235147	T	C
2	rs12611695	180236145	G	T
2	rs73031773	180236778	T	A
2	rs67973180	180236824	C	T
2	rs62176046	180237179	G	A
2	rs72952397	180237513	G	C
2	rs1607265	180237742	C	A
2	rs2138881	180238730	T	C
2	rs10175322	180239030	C	A
2	rs17454638	180240314	A	T
2	rs13011836	180240770	T	C
2	rs13012038	180240849	T	C
2	rs17454652	180240874	C	G
2	rs34172232	180241104	T	A
2	rs9807927	180241251	G	A
2	rs66471767	180241312	T	C
2	rs2367641	180241595	C	A
2	rs10179699	180241645	T	C
2	rs34179089	180242922	G	T
2	rs10171163	180243224	C	A
2	rs72954210	180244182	C	T
2	rs964327	180244477	A	G
2	rs138617929	180245370	T	C
2	rs12473171	180245819	T	A
2	rs72962221	180246166	A	C
2	rs2367642	180247018	C	T
2	rs1878590	180247115	G	C
2	rs13403994	180247372	G	A
2	rs12471246	180247946	C	A
2	rs76256303	180249605	T	C
2	rs7596458	180249856	C	T
2	rs35361678	180249934	C	T
2	rs35465411	180250106	C	T
2	rs111334069	180250293	G	C
2	rs10194876	180250434	G	C
2	rs60931136	180250537	C	T
2	rs10192139	180250635	T	C
2	rs67538907	180250827	G	A
2	rs7580666	180250859	G	A
2	rs184347291	180250873	T	C
2	rs10930867	180250874	A	G
2	rs34092997	180250901	A	G
2	rs10930868	180250935	T	C
2	rs147131859	180251271	T	A
2	rs149716446	180251837	C	A
2	rs143677108	180251877	C	G
2	rs148819816	180253120	G	A
2	rs115483772	180253196	C	G
2	rs150374660	180254821	A	G
2	rs9973692	180255517	C	T
2	rs13114569	180255561	G	A
2	rs35057797	180256831	T	C
2	rs71425624	180257310	A	G
2	rs62176056	180258035	C	T
2	rs10432486	180258355	A	G
2	rs1850523	180258493	T	C
2	rs4346344	180258708	G	A
2	rs4277483	180258923	C	T
2	rs78076690	180258959	T	C
2	rs75324204	180259753	C	T
2	rs73031786	180260043	A	G
2	rs59642715	180260416	T	G
2	rs9679685	180260442	G	A
2	rs13390677	180261447	A	G
2	rs114766269	180261876	T	C
2	rs62641574	180261889	A	T
2	rs62649975	180261927	G	A
2	rs115565090	180262436	C	G
2	rs35499182	180263259	T	G
2	rs13388867	180263706	T	C
2	rs3749124	180264701	T	C
2	rs56234767	180265684	G	T
2	rs13382716	180265720	G	C
2	rs10930870	180266132	T	C
2	rs6713554	180266506	G	A
2	rs1356430	180266689	A	T
2	rs138348547	180268155	G	T
2	rs6721466	180268325	G	T
2	rs10187410	180268706	T	C
2	rs2037241	180269147	T	C
2	rs34459250	180269224	A	G
2	rs1400823	180269273	A	G
2	rs10930871	180269401	A	G
2	rs34620164	180269432	C	T
2	rs17454694	180270424	G	C
2	rs13017494	180270493	G	A
2	rs1878591	180271021	G	T
2	rs8179563	180271268	C	T
2	rs34967153	180271321	C	G
2	rs149517095	180271388	T	C
2	rs16866711	180271867	C	T
2	rs1022359	180272289	T	C
2	rs17363868	180272423	A	G
2	rs1022360	180272486	A	G
2	rs1546654	180273026	G	A
2	rs72962275	180273743	C	T
2	rs62177160	180273854	A	G
2	rs66619882	180274990	T	C
2	rs13410126	180275371	T	A
2	rs1400825	180275888	T	C
2	rs12615937	180276164	G	A
2	rs114831388	180276735	C	A
2	rs6433788	180277220	A	T
2	rs13406809	180277701	G	A
2	rs6433789	180277783	G	A
2	rs13420282	180277802	T	C
2	rs6433790	180277875	C	T
2	rs62177191	180278144	G	A
2	rs4600608	180278564	A	G
2	rs11686065	180278813	G	C
2	rs6433791	180279342	G	A
2	rs74944748	180279574	T	C
2	rs13398419	180280735	C	T
2	rs79133392	180280744	C	A
2	rs72962289	180280952	T	C
2	rs72962292	180281110	A	C
2	rs6759417	180281242	A	C
2	rs76246199	180281307	T	A
2	rs35163172	180281591	A	T
2	rs66504313	180281678	C	G
2	rs68071320	180281781	T	A
2	rs77917803	180282134	G	A
2	rs1304410	180282194	C	T
2	rs57515009	180282674	A	G
2	rs57312317	180282986	G	A
2	rs11684163	180283269	C	A
2	rs62177192	180283484	C	T
2	rs11893819	180283485	G	A
2	rs9789357	180284122	A	G
2	rs112073936	180284166	T	G
2	rs77513138	180284571	G	C
2	rs60797055	180284967	A	G
2	rs72962302	180285167	A	T
2	rs72964205	180285540	T	C
2	rs7596325	180285599	G	C
2	rs28477842	180286316	A	T
2	rs28430938	180286437	G	A
2	rs3856411	180286557	G	A
2	rs35338206	180286755	T	C
2	rs12475456	180286816	G	C
2	rs3942366	180287156	G	A
2	rs2138884	180287350	G	A
2	rs17363924	180287403	T	G
2	rs41341745	180287815	G	C
2	rs6759095	180288161	C	A
2	rs6730606	180288203	A	G
2	rs9807983	180288530	T	A
2	rs1533512	180289125	T	C
2	rs16866722	180289363	T	G
2	rs9808219	180289739	A	G
2	rs543324885	180291921	C	T
2	rs995012	180292349	A	G
2	rs995011	180292467	C	A
2	rs10209028	180292824	A	T
2	rs10930872	180292931	G	A
2	rs7566692	180293017	T	G
2	rs7579684	180293513	A	G
2	rs13008972	180293517	T	A
2	rs16866726	180293852	C	A
2	rs77492256	180294914	C	T
2	rs78855901	180295051	G	A
2	rs10192878	180295394	C	A
2	rs78522400	180295522	C	T
2	rs10169263	180295546	A	T
2	rs12053143	180295609	G	A
2	rs67260926	180295620	T	G
2	rs16866729	180295715	C	G
2	rs12052440	180295894	A	G
2	rs35818838	180296324	G	A
2	rs6713220	180296471	C	T
2	rs10175620	180297181	A	G
2	rs12053240	180297379	C	T
2	rs77411982	180297863	A	G
2	rs1554261	180297960	G	T
2	rs1554260	180298128	C	T
2	rs10179194	180298412	A	G
2	rs10497539	180298424	T	C
2	rs76154267	180298712	T	A
2	rs34388246	180299304	C	T
2	rs114396471	180299320	G	A
2	rs1400826	180299627	C	T
2	rs72964238	180300147	T	C
2	rs72964243	180300880	A	G
2	rs10194968	180301012	G	A
2	rs75868103	180301367	T	C
2	rs13001144	180301374	C	T
2	rs188556542	180301773	T	C
2	rs36011362	180301790	C	T
2	rs13007975	180302025	G	A
2	rs35089462	180302126	A	G
2	rs75428816	180302471	G	A
2	rs12467818	180302902	A	G
2	rs67034434	180303158	T	A
2	rs963853	180303623	G	A
2	rs963854	180303715	A	T
2	rs13021580	180303862	G	A
2	rs12998067	180303911	T	C
2	rs13021780	180303931	G	A
2	rs13022387	180304203	G	A
2	rs10930874	180305196	T	C
2	rs72964263	180305280	C	T
2	rs34383794	180305369	C	A
2	rs115744026	180305414	T	C
2	rs74999283	180305719	G	A
2	rs111664903	180306907	G	A
2	rs111959713	180307250	C	T
2	rs3749123	180307783	A	G
2	rs2367796	180308028	C	T
2	rs10171283	180308335	C	G
2	rs10183927	180308498	T	A
2	rs13027378	180308574	T	G
2	rs72964269	180308650	G	C
2	rs62177195	180308835	T	A
2	rs67886810	180309157	G	C
2	rs3828331	180309328	T	C
2	rs3817351	180310042	G	C
2	rs10201198	180310101	A	G
2	rs139227051	180310560	C	T
2	rs12623873	180310604	C	T
2	rs1914496	180310961	C	T
2	rs1914497	180310987	T	C
2	rs2271760	180311207	G	A
2	rs2271761	180311444	T	C
2	rs181759722	180312088	T	A
2	rs10497540	180312395	C	T
2	rs112311282	180312609	T	C
2	rs1467209	180313122	C	T
2	rs2292820	180313292	C	A
2	rs34794538	180313321	C	T
2	rs13401914	180313383	T	C
2	rs10172950	180313628	C	T
2	rs10173211	180313735	G	T
2	rs6757845	180313995	T	C
2	rs10192549	180316070	T	C
2	rs16866735	180316107	T	G
2	rs76794536	180316689	G	A
2	rs16866737	180318028	T	C
2	rs9288032	180318192	G	T
2	rs72964285	180318282	G	A
2	rs1517706	180318474	G	A
2	rs10202578	180319093	T	C
2	rs71425627	180319218	G	C
2	rs10190536	180319375	G	A
2	rs10190613	180319396	G	A
2	rs116588569	180319665	T	C
2	rs12693191	180320035	G	A
2	rs116198268	180320166	T	A
2	rs10205935	180320175	T	G
2	rs78040129	180320193	C	T
2	rs10193652	180320327	C	T
2	rs115230028	180320344	G	A
2	rs72968267	180320415	G	A
2	rs10193752	180320446	C	A
2	rs56680579	180320487	C	T
2	rs990367	180320560	C	A
2	rs990369	180320822	A	T
2	rs12693193	180320966	C	T
2	rs62177198	180321032	A	G
2	rs7340427	180321111	C	T
2	rs67318280	180322997	C	T
2	rs2138879	180323289	T	C
2	rs140763617	180323395	C	T
2	rs2138880	180323527	T	A
2	rs13419089	180323569	T	C
2	rs12988031	180323724	G	A
2	rs2037242	180323960	G	A
2	rs1914498	180324063	T	C
2	rs35057482	180324166	C	T
2	rs1914499	180324228	T	C
2	rs4427986	180324230	C	G
2	rs71425629	180324432	G	A
2	rs79568324	180324548	C	T
2	rs4566326	180324665	T	C
2	rs2056203	180324859	A	T
2	rs56790532	180325356	G	A
2	rs72968279	180325960	G	A
2	rs13390691	180326427	A	T
2	rs116532679	180326438	C	T
2	rs12463394	180327237	T	C
2	rs10164437	180327262	T	G
2	rs10178516	180327786	A	G
2	rs13024531	180329583	C	A
2	rs16866740	180330061	C	T
2	rs1517707	180330401	C	G
2	rs16866742	180330897	A	G
2	rs62177199	180331086	C	A
2	rs142093659	180331247	G	C
2	rs13392915	180332119	A	T
2	rs62177200	180332588	A	G
2	rs7596191	180332679	A	G
2	rs181672805	180333449	C	T
2	rs1517708	180333450	A	G
2	rs76918214	180333509	G	T
2	rs10180729	180333768	A	T
2	rs1517709	180333881	C	G
2	rs79832257	180334007	T	C
2	rs12478234	180334969	G	A
2	rs1581253	180335135	T	C
2	rs2367646	180335194	C	G
2	rs74939585	180335198	G	T
2	rs4416180	180335250	G	A
2	rs13392266	180335570	T	A
2	rs13429890	180335580	G	C
2	rs10211297	180335797	G	A
2	rs115163108	180335833	C	T
2	rs1028179	180335921	C	T
2	rs1517710	180336583	G	A
2	rs12473469	180337821	A	G
2	rs9973399	180338192	C	A
2	rs143869520	180338349	T	C
2	rs7589355	180338392	C	T
2	rs13006274	180338721	C	T
2	rs16866746	180338995	A	G
2	rs13007260	180339032	G	A
2	rs6744352	180339656	C	A
2	rs6705829	180340268	T	C
2	rs10803925	180341142	T	A
2	rs12989888	180341660	C	T
2	rs4894100	180341720	G	A
2	rs12990747	180342077	C	T
2	rs62177230	180342618	A	T
2	rs17803813	180342763	C	T
2	rs6718486	180342873	C	T
2	rs72950542	180344077	T	C
2	rs12052861	180344210	T	C
2	rs72950544	180344439	C	A
2	rs1980197	180344472	A	T
2	rs1980196	180344761	C	T
2	rs16866747	180345368	G	A
2	rs111275084	180346440	G	A
2	rs77275646	180347184	G	A
2	rs12151810	180347304	A	G
2	rs2271759	180348245	T	G
2	rs4894101	180349124	T	C
2	rs4894102	180349125	A	G
2	rs72950552	180349358	G	A
2	rs11901927	180349664	T	C
2	rs11885574	180349667	A	G
2	rs58313907	180350166	A	C
2	rs1028178	180350386	C	T
2	rs11686495	180351337	T	A
2	rs4893875	180351432	G	A
2	rs113505304	180351476	T	C
2	rs143283302	180351651	C	G
2	rs17747468	180352334	G	A
2	rs74902147	180352471	A	G
2	rs6708300	180352726	A	G
2	rs17747516	180353392	A	T
2	rs74482318	180353708	A	T
2	rs12471789	180354193	C	A
2	rs17747577	180354642	A	G
2	rs139354116	180355161	T	A
2	rs17747613	180355260	T	A
2	rs11686958	180355308	G	A
2	rs112504986	180356426	G	A
2	rs10930875	180356526	C	T
2	rs62177231	180357376	T	A
2	rs1033267	180357391	T	C
2	rs77856583	180357586	T	G
2	rs34504550	180357594	C	T
2	rs75133963	180358574	G	A
2	rs12477315	180358639	G	A
2	rs62177233	180358913	A	G
2	rs11693292	180359114	G	A
2	rs7557169	180359369	G	A
2	rs1607263	180360291	G	A
2	rs6724236	180360375	T	C
2	rs6709107	180360503	C	T
2	rs72950588	180360816	A	T
2	rs2367644	180361168	G	A
2	rs11884249	180362645	T	C
2	rs76803158	180362709	G	C
2	rs35959339	180363167	A	G
2	rs62177234	180363911	C	T
2	rs62177235	180364035	G	A
2	rs116362362	180364787	T	C
2	rs34752547	180364865	C	T
2	rs62177236	180365147	T	C
2	rs2138877	180365405	T	C
2	rs34822738	180366466	C	T
2	rs7563400	180366530	C	T
2	rs1517702	180366691	T	A
2	rs2203736	180366919	C	T
2	rs1607264	180367104	A	C
2	rs10183243	180368062	T	C
2	rs13013122	180369697	A	T
2	rs62177238	180369888	C	T
2	rs9288033	180369915	A	G
2	rs9288034	180369956	T	C
2	rs9288035	180370044	G	A
2	rs9288036	180370231	A	G
2	rs9288037	180370293	C	T
2	rs17815250	180370392	A	C
2	rs7604698	180370497	A	C
2	rs7587761	180370718	A	C
2	rs62177239	180370763	G	T
2	rs7575586	180370839	T	C
2	rs13010423	180371260	T	C
2	rs55686127	180371676	A	C
2	rs17747835	180371936	A	G
2	rs4894104	180372017	C	G
2	rs17747870	180372198	C	G
2	rs62177241	180372381	G	C
2	rs6746859	180373101	A	C
2	rs6746879	180373159	A	G
2	rs6747231	180373380	A	G
2	rs6719228	180373416	G	A
2	rs6734195	180373483	T	C
2	rs62177242	180373700	G	T
2	rs12470477	180373752	T	C
2	rs12474239	180373799	A	G
2	rs10197005	180374340	A	T
2	rs1400819	180374441	C	A
2	rs1400820	180374598	G	A
2	rs9288038	180374761	T	G
2	rs1517703	180375243	A	G
2	rs116703343	180375574	C	T
2	rs6731124	180376185	G	C
2	rs7597936	180376791	T	C
2	rs7598160	180376975	T	G
2	rs9288039	180377300	G	A
2	rs4145838	180377394	C	T
2	rs13003114	180377479	T	C
2	rs1517704	180377673	T	A
2	rs10186717	180378200	C	G
2	rs10210118	180378253	A	G
2	rs6713941	180379032	A	C
2	rs72952294	180379421	C	T
2	rs7595054	180379756	C	T
2	rs72952297	180379814	T	G
2	rs7609354	180379917	T	C
2	rs12373740	180380039	G	A
2	rs12373741	180380055	G	T
2	rs10169955	180380498	A	T
2	rs7593183	180380818	T	G
2	rs7579276	180380892	C	T
2	rs4894105	180381053	C	T
2	rs4894106	180381376	C	T
2	rs148098587	180381669	C	T
2	rs62179169	180381695	G	A
2	rs4567894	180383498	C	A
2	rs6756413	180383821	T	C
2	rs7594298	180384993	C	A
2	rs78540077	180385225	T	G
2	rs7595030	180385523	G	A
2	rs2222174	180385786	C	T
2	rs1400821	180385976	C	A
2	rs10195725	180386203	C	A
2	rs1829283	180386216	T	C
2	rs7419680	180386269	T	C
2	rs10208209	180386270	T	G
2	rs4894107	180386502	T	C
2	rs1474075	180387078	T	C
2	rs1033266	180387085	T	A
2	rs72954339	180387784	G	A
2	rs17815834	180388229	G	A
2	rs12465393	180388686	T	A
2	rs12477284	180388804	C	T
2	rs17285077	180389333	C	T
2	rs2367643	180390513	G	C
2	rs140412242	180391215	G	A
2	rs6710463	180392144	T	G
2	rs116334287	180392159	G	C
2	rs72954350	180392194	T	A
2	rs16866761	180392399	C	T
2	rs73973302	180392477	A	C
2	rs17748453	180393231	A	G
2	rs12479252	180393585	A	G
2	rs10203607	180394773	T	C
2	rs17816020	180394948	A	G
2	rs111880425	180395138	T	C
2	rs7562576	180395957	C	T
2	rs2203739	180396160	T	C
2	rs13415364	180396429	G	T
2	rs7563476	180396556	G	C
2	rs6715181	180396787	C	T
2	rs6715297	180396869	C	T
2	rs12620539	180397173	G	A
2	rs11889787	180398501	A	G
2	rs17748746	180398533	G	T
2	rs13425301	180398615	G	T
2	rs17816271	180398833	A	G
2	rs62179171	180399373	T	C
2	rs17816284	180399564	C	T
2	rs16866767	180399670	G	A
2	rs56285553	180399774	G	T
2	rs55762501	180399908	G	T
2	rs10497541	180400021	C	T
2	rs6709838	180400813	C	T
2	rs6738933	180401233	A	G
2	rs6725869	180401424	T	C
2	rs34094287	180401894	G	A
2	rs112190525	180402233	G	C
2	rs143459629	180402346	T	C
2	rs11884072	180403128	T	C
2	rs71425634	180403179	C	T
2	rs11889308	180403390	A	G
2	rs74663856	180403910	C	T
2	rs13424600	180404146	C	T
2	rs113885491	180404266	T	C
2	rs6722937	180404353	G	T
2	rs4894108	180404547	G	A
2	rs191128587	180405100	G	A
2	rs74808528	180405198	A	G
2	rs17748998	180405686	G	A
2	rs11888508	180405781	T	C
2	rs12693194	180405957	T	C
2	rs79208503	180406176	C	A
2	rs13394735	180406427	T	C
2	rs67210013	180406439	C	T
2	rs11674582	180406615	G	C
2	rs12991713	180407500	C	T
2	rs62179172	180407647	T	C
2	rs12997546	180407753	G	C
2	rs62179173	180407814	C	A
2	rs35821053	180407890	T	C
2	rs13388525	180408381	G	A
2	rs13030456	180408734	T	C
2	rs13391592	180409011	C	A
2	rs36040054	180409353	A	G
2	rs80000888	180409496	C	A
2	rs13408803	180410133	T	C
2	rs11894850	180410371	T	C
2	rs77134853	180410731	A	G
2	rs77327223	180410866	G	A
2	rs7424301	180411626	T	C
2	rs13035596	180414715	T	C
2	rs4530328	180414913	T	C
2	rs62179176	180415772	T	C
2	rs4267476	180416576	C	G
2	rs71425637	180418811	C	T
2	rs73976405	180418840	C	T
2	rs78994047	180418843	G	T
2	rs147017017	180419409	A	G
2	rs7573632	180419700	T	A
2	rs1515295	180420185	G	A
2	rs1515297	180420615	A	G
2	rs35860816	180420717	C	T
2	rs73976407	180420984	A	C
2	rs77656785	180421640	A	G
2	rs16866773	180421668	C	T
2	rs76935460	180422476	G	T
2	rs1515298	180422545	T	C
2	rs11688895	180422634	T	C
2	rs6433796	180423063	A	G
2	rs1515299	180423183	T	C
2	rs11683272	180423275	C	G
2	rs1515300	180423326	A	T
2	rs3112933	180424382	T	A
2	rs73976409	180425029	G	A
2	rs73976410	180425063	G	A
2	rs34017185	180425441	T	C
2	rs73976412	180425557	C	G
2	rs16866776	180425692	C	T
2	rs16866777	180425770	C	T
2	rs73976413	180426749	A	G
2	rs16866778	180426764	G	T
2	rs2203459	180426827	C	G
2	rs112648571	180427290	G	C
2	rs3112931	180427409	G	A
2	rs17749412	180428212	C	T
2	rs73976414	180429120	C	T
2	rs16866782	180430040	T	A
2	rs868271	180430100	T	C
2	rs10184486	180430212	A	G
2	rs10184487	180430213	A	C
2	rs868272	180430221	C	T
2	rs868273	180430331	C	G
2	rs868274	180430419	T	C
2	rs1399692	180430552	C	T
2	rs10169569	180430652	A	C
2	rs35279307	180431461	C	T
2	rs111713932	180431575	T	C
2	rs3112927	180431676	C	T
2	rs3112926	180431769	A	C
2	rs3112925	180431851	A	G
2	rs79647623	180431933	G	A
2	rs7579911	180432529	T	C
2	rs12988783	180433030	T	C
2	rs999000	180433537	A	G
2	rs2138197	180433622	T	C
2	rs3112924	180433628	A	C
2	rs148167470	180433782	T	C
2	rs55680850	180435177	C	T
2	rs17817196	180435589	C	T
2	rs1546603	180435707	G	A
2	rs7594895	180436657	T	C
2	rs77486990	180436737	G	A
2	rs76469078	180437666	T	C
2	rs75163358	180437977	G	T
2	rs2222032	180438264	T	A
2	rs713463	180438342	C	T
2	rs112727532	180438403	T	G
2	rs76388276	180438475	G	A
2	rs77218880	180438521	G	A
2	rs13405069	180439113	T	C
2	rs3112977	180439198	C	G
2	rs1356067	180439410	A	G
2	rs7592221	180439537	G	A
2	rs1515304	180439621	C	A
2	rs1515305	180439782	G	C
2	rs1515306	180439812	A	G
2	rs4893876	180439902	G	T
2	rs6433797	180440141	T	C
2	rs3112976	180440437	T	C
2	rs17766255	180440806	C	A
2	rs16866800	180440832	C	T
2	rs17817451	180440953	C	T
2	rs1515307	180441264	G	C
2	rs12693195	180441505	C	T
2	rs10497542	180442014	G	C
2	rs9288040	180442188	C	T
2	rs61515342	180442299	C	A
2	rs11885342	180442742	G	A
2	rs17817559	180443347	A	G
2	rs1515308	180443444	T	C
2	rs1356069	180443577	C	T
2	rs139160558	180443798	G	A
2	rs3106716	180443873	C	T
2	rs6721295	180443963	C	G
2	rs3106715	180444057	T	C
2	rs876800	180444337	C	T
2	rs876801	180444440	T	C
2	rs4894110	180444594	G	T
2	rs72957989	180444642	C	T
2	rs1515309	180444967	C	T
2	rs80300097	180445018	G	T
2	rs908287	180445308	G	T
2	rs10191369	180445997	T	C
2	rs10179050	180446243	C	T
2	rs55827823	180446305	T	C
2	rs72957991	180446377	A	G
2	rs34721549	180446474	G	T
2	rs34376589	180446545	C	G
2	rs1515310	180446786	G	T
2	rs1515311	180446934	T	C
2	rs1515312	180446977	G	A
2	rs72957994	180447472	A	G
2	rs11689295	180447590	T	G
2	rs114240574	180447627	A	G
2	rs34313722	180447771	T	C
2	rs3106714	180447946	T	C
2	rs11683510	180447952	C	T
2	rs73039384	180448403	T	G
2	rs11695089	180448523	A	G
2	rs10189196	180449096	G	A
2	rs3106713	180449157	G	A
2	rs79751544	180449432	A	G
2	rs72958001	180449540	C	T
2	rs16866809	180449982	C	T
2	rs16866810	180450163	C	T
2	rs17818050	180450382	T	C
2	rs34545498	180450687	C	T
2	rs7604253	180450761	A	T
2	rs16866814	180451128	T	C
2	rs16866815	180451307	C	A
2	rs150448427	180451531	C	T
2	rs62176093	180451625	G	T
2	rs7595642	180451666	T	C
2	rs7608224	180451858	A	G
2	rs2138196	180452188	G	A
2	rs13028216	180452731	G	T
2	rs75180505	180452967	C	T
2	rs6707437	180453149	A	G
2	rs6707527	180453177	A	T
2	rs79497961	180453236	G	A
2	rs11683314	180453399	C	T
2	rs16866819	180453441	C	T
2	rs79016411	180453948	G	T
2	rs16866822	180454066	A	G
2	rs13012946	180454264	T	C
2	rs116130920	180454266	C	T
2	rs16866823	180454367	A	C
2	rs115080479	180454368	T	C
2	rs35664499	180455006	C	T
2	rs13411180	180455067	G	A
2	rs13411084	180455122	C	T
2	rs150630165	180455249	G	A
2	rs7593595	180455286	C	T
2	rs144766655	180455428	G	T
2	rs72953712	180455538	T	C
2	rs147923627	180455717	A	G
2	rs1515313	180455824	A	G
2	rs150053491	180455872	G	A
2	rs1515314	180455959	A	G
2	rs17818499	180456097	C	A
2	rs4511690	180456121	G	C
2	rs145420256	180456158	A	G
2	rs13000027	180456182	A	C
2	rs13000183	180456216	A	C
2	rs13000199	180456240	A	G
2	rs13026689	180456249	T	C
2	rs13001067	180456389	G	A
2	rs16866832	180456562	T	A
2	rs16866834	180456850	T	G
2	rs11689513	180457010	G	T
2	rs16866836	180457484	A	G
2	rs17767480	180457580	C	A
2	rs72953722	180457908	A	G
2	rs72953725	180457927	C	T
2	rs13014868	180458327	C	T
2	rs35877676	180458494	C	A
2	rs150363832	180458643	A	T
2	rs10169561	180458771	T	C
2	rs78378249	180458861	T	C
2	rs75745126	180458975	A	G
2	rs66812964	180459272	C	T
2	rs11692794	180459429	C	T
2	rs16866838	180459888	A	G
2	rs3106712	180460246	T	C
2	rs78151175	180460354	T	C
2	rs13029050	180460522	C	T
2	rs79739831	180460543	C	T
2	rs1533385	180460930	A	G
2	rs79258242	180461337	C	A
2	rs12693196	180461676	C	G
2	rs67636064	180461926	G	A
2	rs17818703	180462091	T	C
2	rs1515315	180462103	G	C
2	rs12466467	180462497	A	G
2	rs56136499	180463368	C	T
2	rs79857773	180463607	A	G
2	rs13018742	180463743	G	A
2	rs16866842	180463931	A	G
2	rs12693197	180464015	T	G
2	rs10048645	180464491	T	C
2	rs17767681	180464557	T	C
2	rs2176061	180464612	C	G
2	rs2887110	180464847	T	A
2	rs1515317	180465299	C	T
2	rs7584878	180465547	A	C
2	rs988288	180466106	A	C
2	rs988289	180466213	T	C
2	rs988290	180466537	T	A
2	rs74354892	180466642	T	A
2	rs1533386	180466659	G	A
2	rs1533387	180466660	T	C
2	rs10189808	180466880	A	G
2	rs3106710	180467079	C	T
2	rs12991282	180467344	G	C
2	rs4894111	180467524	G	A
2	rs4893877	180467578	G	T
2	rs79383600	180468137	T	C
2	rs77545286	180468257	G	C
2	rs11688721	180468881	A	T
2	rs34105987	180469783	G	A
2	rs17819172	180469849	T	C
2	rs7425514	180469883	A	G
2	rs16866850	180470347	T	C
2	rs115606937	180470401	A	G
2	rs969231	180470856	T	C
2	rs2222031	180471038	C	T
2	rs4894112	180471086	T	G
2	rs1356062	180471155	C	T
2	rs79047934	180471161	T	C
2	rs1356063	180471345	G	A
2	rs6728581	180472194	T	C
2	rs61432525	180472333	A	T
2	rs72953754	180472603	T	C
2	rs73973307	180473188	C	T
2	rs6717795	180473463	C	T
2	rs56219418	180473730	T	C
2	rs1581175	180474434	A	G
2	rs12986652	180475337	T	G
2	rs142080313	180475652	T	C
2	rs34528783	180475749	C	T
2	rs11889907	180475779	C	T
2	rs67053349	180475912	T	C
2	rs35439427	180475989	T	C
2	rs36060902	180475998	A	T
2	rs12615265	180476083	C	T
2	rs3106709	180476187	T	A
2	rs12615343	180476305	C	T
2	rs11687634	180476638	T	C
2	rs13022986	180476800	C	T
2	rs72957600	180476933	C	T
2	rs1606813	180476976	T	A
2	rs1606814	180476998	A	G
2	rs1115013	180477003	G	T
2	rs75658892	180477365	A	C
2	rs77462669	180477459	C	T
2	rs1606815	180477476	C	T
2	rs1606816	180477575	C	G
2	rs2090219	180477612	A	G
2	rs2138195	180477739	T	C
2	rs77348026	180478588	G	A
2	rs7601398	180478632	T	C
2	rs6709244	180478661	A	G
2	rs6738101	180478662	C	A
2	rs12987486	180478728	G	C
2	rs872161	180478872	C	G
2	rs3112969	180478989	G	A
2	rs908285	180479071	C	T
2	rs872162	180479123	A	G
2	rs872159	180479379	T	C
2	rs16866857	180479461	G	C
2	rs872158	180479625	T	G
2	rs77335810	180479811	G	A
2	rs872160	180479842	T	C
2	rs13021168	180480034	T	C
2	rs34663462	180480144	C	T
2	rs6745521	180480167	C	T
2	rs3106708	180480377	C	T
2	rs13014208	180480858	C	T
2	rs4894113	180481171	T	C
2	rs150190647	180481352	T	A
2	rs145733069	180481435	T	G
2	rs7608208	180481889	A	G
2	rs7581924	180482000	C	G
2	rs3106706	180482028	G	A
2	rs3106705	180482033	C	T
2	rs145725641	180482071	C	T
2	rs1877943	180482074	C	T
2	rs1554101	180482288	C	A
2	rs78920170	180482317	T	A
2	rs1877942	180482348	C	T
2	rs951425	180482698	C	T
2	rs951424	180482893	G	A
2	rs951426	180482917	T	C
2	rs951427	180483057	A	G
2	rs4894114	180483481	C	T
2	rs17819812	180483876	A	T
2	rs13035781	180484161	C	T
2	rs17768733	180484207	C	G
2	rs4894115	180484927	T	C
2	rs1515268	180485215	T	G
2	rs12622221	180485570	T	C
2	rs16866861	180485789	A	C
2	rs76353892	180486005	T	C
2	rs3106704	180486040	T	C
2	rs7570466	180486188	A	G
2	rs116063050	180486194	C	A
2	rs34595830	180486365	C	T
2	rs7558351	180486431	T	C
2	rs144261932	180487089	T	A
2	rs11904349	180487430	T	C
2	rs12614173	180487582	A	G
2	rs76754011	180487596	G	A
2	rs17768920	180487845	T	C
2	rs17820073	180487902	A	T
2	rs16866864	180488450	C	T
2	rs1515269	180488818	T	C
2	rs12612821	180488912	T	C
2	rs17820146	180489365	C	G
2	rs984893	180489474	G	A
2	rs116011715	180489631	C	T
2	rs16866865	180489836	T	C
2	rs17820230	180490220	G	A
2	rs13028491	180490427	A	G
2	rs3112966	180490449	A	C
2	rs35413867	180490478	T	C
2	rs13005620	180490507	T	C
2	rs13012626	180490689	G	T
2	rs74560605	180490719	T	C
2	rs3112965	180490722	A	G
2	rs77265227	180491153	A	T
2	rs3112964	180491316	C	T
2	rs3106703	180491521	G	A
2	rs36017881	180491588	T	A
2	rs3112963	180491686	A	G
2	rs3112962	180491714	C	T
2	rs11681178	180491908	G	A
2	rs35046215	180492250	G	C
2	rs3112960	180492282	A	C
2	rs1515274	180492632	A	G
2	rs3112959	180492678	A	G
2	rs925753	180492704	G	C
2	rs3112958	180492925	A	G
2	rs62176301	180493007	C	T
2	rs1515275	180493081	C	A
2	rs77475073	180493156	T	C
2	rs16866871	180493358	A	G
2	rs13004211	180493467	T	A
2	rs1515276	180493959	G	A
2	rs2222030	180493998	C	G
2	rs1356064	180494241	T	G
2	rs3106702	180494329	T	C
2	rs71425640	180494727	C	T
2	rs4600606	180494992	G	C
2	rs4414648	180495003	A	G
2	rs3106700	180495017	G	A
2	rs12476520	180495199	T	C
2	rs147860683	180495681	A	G
2	rs3112955	180495921	G	A
2	rs3112954	180496360	T	C
2	rs6739057	180496419	A	G
2	rs6710552	180496422	C	T
2	rs6713726	180496681	C	T
2	rs6713950	180496695	G	A
2	rs114800983	180496737	T	G
2	rs13391446	180496791	A	T
2	rs2367893	180497023	C	T
2	rs2367892	180497063	A	G
2	rs28792088	180497294	T	C
2	rs62176328	180497332	A	C
2	rs146913623	180497548	C	T
2	rs150922191	180497577	A	G
2	rs6718154	180497923	C	T
2	rs3112952	180497999	C	A
2	rs3112951	180498057	C	T
2	rs3112950	180498084	G	A
2	rs114849642	180498179	C	T
2	rs188137712	180498301	T	C
2	rs146035845	180499190	C	T
2	rs78989338	180499223	C	A
2	rs12476862	180499243	G	C
2	rs150550179	180499474	T	G
2	rs58386506	180499481	G	A
2	rs183373266	180499493	C	T
2	rs9752925	180499495	C	T
2	rs9750028	180499581	T	G
2	rs9753151	180499855	C	T
2	rs9751216	180499917	A	G
2	rs141036357	180499976	C	T
2	rs9750247	180500006	T	C
2	rs9753170	180500018	G	A
2	rs10172379	180500061	T	C
2	rs9750251	180500082	T	C
2	rs6755020	180500168	A	G
2	rs6741622	180500190	T	C
2	rs13021545	180500594	T	C
2	rs1588847	180500650	G	A
2	rs2367891	180500711	G	A
2	rs1588848	180500780	C	T
2	rs1588849	180500802	A	G
2	rs1588850	180500877	G	A
2	rs10192634	180500950	C	T
2	rs11901866	180501037	T	A
2	rs11687033	180501055	G	A
2	rs62176331	180501190	A	G
2	rs3112945	180501314	C	T
2	rs3112944	180501365	T	G
2	rs2138194	180502186	C	G
2	rs3112943	180502356	G	A
2	rs11688746	180502413	C	A
2	rs77074094	180502695	G	A
2	rs72967298	180502763	C	T
2	rs13009601	180502821	A	G
2	rs75330317	180502947	T	C
2	rs1515277	180503027	C	T
2	rs1399686	180503181	T	A
2	rs1515278	180503273	T	C
2	rs3112940	180503546	A	G
2	rs3112939	180504672	G	C
2	rs62176332	180504742	G	A
2	rs62176333	180504976	C	T
2	rs72969210	180505137	C	T
2	rs1356065	180505311	G	C
2	rs78132367	180505756	T	C
2	rs1356066	180506138	A	T
2	rs72969212	180506324	C	A
2	rs16866876	180506560	C	T
2	rs2138193	180506934	T	A
2	rs76149687	180507098	T	G
2	rs80123275	180507522	T	G
2	rs10930879	180507781	T	C
2	rs72969215	180507811	T	C
2	rs76682887	180507901	A	C
2	rs115849543	180508101	A	G
2	rs1399687	180508162	G	T
2	rs1554103	180508510	T	G
2	rs1515279	180508524	T	C
2	rs62176334	180508555	A	G
2	rs35427104	180508654	A	G
2	rs6741320	180509117	C	T
2	rs6756679	180509206	T	C
2	rs10196048	180509357	A	G
2	rs114439083	180509361	T	C
2	rs10497543	180509889	T	C
2	rs3106694	180509950	C	T
2	rs1996240	180510041	T	G
2	rs77139296	180510125	A	G
2	rs3106693	180510376	T	A
2	rs954649	180510494	G	T
2	rs35667895	180511158	T	C
2	rs6743733	180511629	T	C
2	rs72969229	180512226	G	C
2	rs55935953	180512693	T	C
2	rs10432487	180512804	A	G
2	rs6751130	180513046	T	C
2	rs59743027	180513158	T	C
2	rs10168158	180513285	C	T
2	rs80249501	180515298	G	A
2	rs7566865	180515409	A	G
2	rs7607628	180515472	T	G
2	rs114161438	180515555	A	C
2	rs10201348	180516082	A	G
2	rs10178197	180516286	C	G
2	rs7558364	180516544	T	C
2	rs17820975	180517190	C	T
2	rs34714722	180517246	G	A
2	rs10497544	180517350	T	C
2	rs952507	180517775	T	G
2	rs956261	180518040	A	G
2	rs1877941	180518155	A	G
2	rs114427290	180518176	T	C
2	rs932113	180518352	A	G
2	rs6433801	180518907	G	C
2	rs6718207	180518926	T	G
2	rs6760409	180519118	C	G
2	rs9789776	180519313	A	G
2	rs7569504	180519429	T	A
2	rs7569621	180519556	T	G
2	rs10497545	180520419	C	T
2	rs3106690	180520435	G	A
2	rs10497546	180520630	T	C
2	rs3106689	180520658	T	C
2	rs1515281	180521334	G	A
2	rs17821260	180521376	A	G
2	rs1515282	180521644	C	T
2	rs78589408	180521739	C	T
2	rs4893879	180522353	G	A
2	rs2292652	180522559	G	A
2	rs74867603	180522598	A	G
2	rs77596983	180522768	A	G
2	rs1554105	180523297	T	C
2	rs9789557	180523978	C	A
2	rs1033213	180523980	A	G
2	rs79235841	180524483	A	G
2	rs3112932	180524996	T	C
2	rs62177571	180525253	T	C
2	rs12477618	180526375	T	G
2	rs12465360	180526560	A	C
2	rs13420659	180527933	C	G
2	rs6718615	180528198	G	A
2	rs139165798	180528296	G	T
2	rs16866896	180528512	A	G
2	rs72969255	180528893	C	T
2	rs3106725	180528898	G	T
2	rs62177572	180529566	T	C
2	rs62177573	180529815	C	G
2	rs3112970	180529927	A	G
2	rs115072749	180530453	C	T
2	rs7421557	180530712	T	C
2	rs3112968	180530975	G	A
2	rs1877945	180531008	G	A
2	rs17770642	180531222	A	C
2	rs3106723	180531281	T	C
2	rs62177574	180531441	G	C
2	rs17770666	180531489	T	C
2	rs78245837	180531533	C	T
2	rs11897834	180531934	C	A
2	rs3106722	180532170	T	C
2	rs16866903	180532277	T	C
2	rs7581866	180533005	T	C
2	rs2037112	180533588	G	C
2	rs3106720	180534096	T	C
2	rs6721277	180534110	G	C
2	rs3112935	180534643	T	C
2	rs77034307	180535099	G	A
2	rs3112972	180535252	A	T
2	rs1877944	180535781	T	G
2	rs11903667	180535812	G	C
2	rs3106718	180535872	T	C
2	rs10803927	180536147	C	G
2	rs13408749	180537241	A	G
2	rs11889789	180537344	T	A
2	rs62175160	180537360	C	T
2	rs34227133	180537545	G	A
2	rs11889892	180537550	T	C
2	rs62175161	180537904	C	T
2	rs6708189	180537977	A	G
2	rs62175162	180538029	G	A
2	rs115997914	180538094	T	C
2	rs6708429	180538171	A	C
2	rs147942689	180538179	C	G
2	rs6708458	180538235	A	G
2	rs2056109	180538442	A	G
2	rs13412593	180538472	A	G
2	rs75789631	180538987	T	G
2	rs1515285	180539228	T	C
2	rs13419649	180540364	A	C
2	rs75961162	180540568	G	A
2	rs62175163	180540748	T	G
2	rs9989898	180540853	C	T
2	rs10208354	180540909	G	A
2	rs77710347	180541052	T	C
2	rs112819803	180541058	G	T
2	rs16866915	180541428	A	C
2	rs12623583	180541494	G	T
2	rs13432838	180541719	G	A
2	rs10187687	180541720	A	C
2	rs16866917	180541743	G	A
2	rs12614697	180541851	T	C
2	rs17822210	180542062	C	T
2	rs4893880	180542523	G	T
2	rs2276572	180542562	G	A
2	rs2276573	180542687	A	C
2	rs34008381	180542822	C	T
2	rs17771213	180542929	G	A
2	rs74414579	180543364	T	C
2	rs1515286	180543780	C	A
2	rs10183460	180543939	T	C
2	rs7421166	180544054	G	A
2	rs17771279	180544534	A	T
2	rs28615198	180545025	T	C
2	rs28469228	180545079	C	T
2	rs7424112	180546233	T	G
2	rs10190718	180546387	T	G
2	rs10180972	180546744	G	A
2	rs62175165	180547320	G	C
2	rs13416735	180547610	T	C
2	rs7558784	180547784	A	T
2	rs7585817	180547948	G	C
2	rs7585897	180547971	G	T
2	rs143220571	180548381	T	G
2	rs145451043	180548528	T	G
2	rs13406795	180548625	C	T
2	rs75701836	180548735	G	A
2	rs7590028	180549443	G	A
2	rs11686166	180549946	C	T
2	rs79595900	180550097	T	C
2	rs12373725	180550115	C	T
2	rs115829664	180550133	T	C
2	rs12373813	180550265	T	C
2	rs11901346	180550358	T	C
2	rs16866924	180550408	G	C
2	rs114440558	180550481	A	G
2	rs932115	180550486	C	A
2	rs77649128	180550865	T	C
2	rs76362760	180550873	T	C
2	rs11690551	180550931	A	G
2	rs138389861	180551316	T	C
2	rs1515287	180551331	G	A
2	rs1515288	180551586	C	A
2	rs1515289	180551664	C	T
2	rs76294362	180552080	G	A
2	rs10497547	180552417	C	G
2	rs74644466	180552569	C	T
2	rs146679955	180553194	C	G
2	rs12693203	180553494	G	T
2	rs61241001	180553622	A	C
2	rs58011887	180554148	G	C
2	rs12693204	180554288	T	C
2	rs143161275	180554440	A	G
2	rs62175169	180554585	C	T
2	rs932116	180555019	G	C
2	rs62175183	180555030	C	A
2	rs62175184	180555032	C	T
2	rs932117	180555048	T	C
2	rs76090892	180555618	T	C
2	rs80219113	180555768	C	T
2	rs1022311	180555884	T	C
2	rs12622727	180555963	T	A
2	rs78775136	180556522	T	C
2	rs2203461	180556602	T	C
2	rs1515291	180557457	C	A
2	rs1399689	180557720	T	G
2	rs79142188	180557823	C	G
2	rs10199992	180557894	C	T
2	rs12463735	180558156	T	C
2	rs116603025	180558339	G	A
2	rs10930882	180558930	A	T
2	rs112967530	180559593	G	C
2	rs16866929	180559844	T	C
2	rs1399690	180560095	C	T
2	rs72958954	180560124	A	G
2	rs1606817	180560304	G	T
2	rs62175185	180560903	T	C
2	rs72958961	180561319	T	G
2	rs1515292	180561660	C	T
2	rs62175186	180561870	T	C
2	rs1515293	180561888	G	T
2	rs72958970	180562167	C	T
2	rs10196293	180562462	C	A
2	rs62175187	180562694	C	T
2	rs13035546	180562727	T	C
2	rs72958973	180563262	C	A
2	rs10497548	180563550	A	G
2	rs56014439	180563717	G	T
2	rs10167651	180563909	T	C
2	rs56082800	180564288	T	A
2	rs6730056	180564516	A	G
2	rs80322853	180564973	A	G
2	rs7570893	180565170	T	C
2	rs13427033	180565287	C	G
2	rs7557247	180565422	C	A
2	rs7557526	180565516	G	A
2	rs7557455	180565597	C	T
2	rs12617158	180566113	A	T
2	rs72958990	180566212	T	C
2	rs10930883	180566311	C	T
2	rs16866933	180566678	G	A
2	rs72958993	180566774	T	C
2	rs12471882	180567556	A	T
2	rs11885327	180568073	C	T
2	rs11885369	180568162	C	T
2	rs78845625	180568525	C	T
2	rs2008230	180568986	A	C
2	rs12470217	180569100	T	C
2	rs746701	180569195	A	G
2	rs114803602	180569277	T	C
2	rs79028995	180569538	G	A
2	rs10803928	180570920	T	G
2	rs145402411	180571062	C	T
2	rs62175189	180571182	A	G
2	rs16866934	180571192	T	C
2	rs17499149	180571670	G	C
2	rs75985734	180571711	C	G
2	rs58143036	180571758	A	T
2	rs16866936	180571917	C	T
2	rs17496658	180572095	A	G
2	rs75527901	180572445	C	T
2	rs2840142	180572865	C	T
2	rs17499156	180573295	C	T
2	rs62175190	180573329	C	T
2	rs74422438	180573366	A	G
2	rs7581560	180573636	T	C
2	rs13393209	180575462	C	T
2	rs1399691	180575531	C	T
2	rs139294483	180575582	A	G
2	rs10177883	180575987	G	A
2	rs78646731	180576352	C	T
2	rs56142641	180576357	A	G
2	rs73973703	180576536	T	C
2	rs7582108	180577105	G	A
2	rs59431424	180577932	T	C
2	rs13407248	180579145	C	A
2	rs77935003	180580052	C	A
2	rs17772086	180580116	T	A
2	rs881737	180580275	T	C
2	rs76465853	180580582	C	T
2	rs7577307	180581128	G	A
2	rs59642995	180581879	A	C
2	rs61200535	180582005	C	T
2	rs116574062	180582050	T	C
2	rs6731078	180582073	C	T
2	rs16866942	180582576	T	C
2	rs79072303	180582690	T	C
2	rs16866943	180582708	T	A
2	rs17772191	180582926	T	C
2	rs7584651	180583030	G	C
2	rs7584968	180583266	G	T
2	rs16866944	180583294	G	A
2	rs1515294	180583633	A	G
2	rs9288041	180583707	T	A
2	rs16866945	180584171	T	C
2	rs140365775	180584794	T	C
2	rs115895207	180585120	C	G
2	rs16866949	180586015	C	T
2	rs75749630	180586586	A	G
2	rs78440013	180586862	A	G
2	rs1462208	180587572	G	A
2	rs56041631	180587883	C	G
2	rs16866953	180588031	G	C
2	rs143285218	180588952	C	G
2	rs34209715	180589130	G	A
2	rs12467122	180590752	C	A
2	rs1964081	180591421	T	C
2	rs4894119	180592145	A	G
2	rs7559882	180592561	T	C
2	rs17823653	180592776	A	T
2	rs76473048	180593596	A	T
2	rs12617221	180593735	G	A
2	rs17772551	180593759	G	A
2	rs16866961	180593922	A	T
2	rs13405414	180594128	C	A
2	rs17772645	180594178	G	A
2	rs16866963	180595322	G	A
2	rs62175193	180595601	G	T
2	rs11686748	180595645	C	G
2	rs17823821	180595745	T	C
2	rs12472888	180595863	C	T
2	rs17823881	180596192	T	C
2	rs7574741	180596338	T	C
2	rs7574931	180596475	T	C
2	rs16866965	180597232	G	T
2	rs992334	180597262	T	C
2	rs2126424	180597496	C	T
2	rs16866968	180597896	C	T
2	rs2367801	180599126	T	C
2	rs2367800	180599184	C	T
2	rs2887086	180599195	T	C
2	rs2367799	180599197	T	C
2	rs2367798	180599276	T	C
2	rs16866969	180600829	G	A
2	rs113985442	180601551	G	T
2	rs73046862	180601621	C	T
2	rs17772985	180601762	G	A
2	rs6727665	180602601	T	G
2	rs6433805	180602852	G	A
2	rs6433806	180602894	G	C
2	rs6433808	180603231	C	T
2	rs75371721	180603776	A	T
2	rs17824301	180604037	G	A
2	rs78772382	180604112	G	A
2	rs17773184	180604327	T	C
2	rs10497549	180604436	A	C
2	rs17773255	180604613	C	T
2	rs12693205	180604992	T	C
2	rs76033546	180604997	A	G
2	rs17773308	180605186	C	T
2	rs10930884	180606061	T	C
2	rs17824558	180606876	T	C
2	rs17824564	180607603	C	T
2	rs10930885	180607902	A	G
2	rs17824619	180608843	A	T
2	rs12473571	180608853	A	G
2	rs17773504	180609410	T	C
2	rs79076017	180609532	C	T
2	rs17824691	180609871	G	A
2	rs17773553	180609977	T	A
2	rs17824733	180610000	G	A
2	rs1139	180610081	C	T
2	rs1533383	180610350	G	A
2	rs1533384	180610351	G	C
2	rs17773667	180611269	A	G
2	rs10930886	180611357	T	C
2	rs17824871	180611581	C	A
2	rs59847923	180611648	T	C
2	rs17824913	180612111	A	C
2	rs17824948	180612155	C	T
2	rs7581371	180612497	G	A
2	rs62181522	180612547	G	A
2	rs114431745	180612780	C	T
2	rs7557892	180613083	A	G
2	rs73046887	180613234	A	G
2	rs17773899	180614180	G	A
2	rs17773927	180614986	C	G
2	rs16866978	180615165	C	G
2	rs73046894	180615231	G	A
2	rs17825125	180615361	C	T
2	rs62181523	180615735	G	A
2	rs62181524	180615897	C	T
2	rs62181525	180615920	C	A
2	rs62181526	180616128	G	A
2	rs62181527	180616441	C	A
2	rs62180369	180616485	C	A
2	rs356407	180616609	A	C
2	rs357699	180616711	G	A
2	rs356408	180616949	A	T
2	rs79883976	180617450	T	C
2	rs79591545	180617580	A	G
2	rs356410	180618174	T	G
2	rs74969894	180619157	G	A
2	rs356412	180619450	G	T
2	rs188707219	180619480	T	C
2	rs58217303	180619945	C	A
2	rs356413	180620614	A	G
2	rs55728092	180621667	C	T
2	rs111508322	180622697	C	T
2	rs12052744	180622783	C	T
2	rs12053119	180622833	T	G
2	rs12052765	180623390	C	A
2	rs62180377	180623507	A	C
2	rs73046901	180623710	T	C
2	rs62180378	180623940	G	T
2	rs75982254	180624040	T	C
2	rs62180379	180624198	C	T
2	rs62180380	180624285	T	C
2	rs74363756	180624636	G	A
2	rs11674376	180625438	A	G
2	rs62180381	180625460	G	A
2	rs74915203	180625917	T	C
2	rs35474275	180626572	T	C
2	rs60243803	180626823	T	C
2	rs4556941	180626921	T	G
2	rs4390734	180627107	C	T
2	rs56837904	180627121	G	A
2	rs4558554	180627283	A	G
2	rs4603724	180627301	G	C
2	rs62180382	180627716	G	A
2	rs2171190	180627871	T	G
2	rs62180383	180628252	T	C
2	rs62180384	180628298	A	G
2	rs75501517	180628309	C	T
2	rs58601210	180628310	G	A
2	rs4894121	180628315	C	A
2	rs62180385	180628561	A	G
2	rs62180386	180628797	T	C
2	rs62180387	180629422	T	C
2	rs13017621	180629451	A	G
2	rs62180388	180629511	T	C
2	rs62180389	180629688	C	A
2	rs76508191	180630176	C	G
2	rs10182519	180630391	A	G
2	rs16866984	180630846	G	T
2	rs62180390	180630992	C	T
2	rs16866986	180631017	T	C
2	rs62180391	180631161	T	A
2	rs80280996	180631365	G	A
2	rs1486240	180631509	G	T
2	rs73048507	180631670	G	A
2	rs17774088	180631794	A	T
2	rs1486239	180631925	A	C
2	rs16866987	180631963	C	G
2	rs62180392	180635056	G	T
2	rs7574345	180635236	C	T
2	rs17825317	180635658	A	T
2	rs16866989	180636957	A	T
2	rs11673837	180637410	C	G
2	rs1385972	180638414	C	T
2	rs138275304	180639119	G	A
2	rs4893881	180639276	C	G
2	rs2887085	180639403	T	C
2	rs7592797	180639817	G	T
2	rs77017047	180639927	A	G
2	rs746283	180640412	C	T
2	rs7607561	180640563	T	C
2	rs17774379	180641481	G	A
2	rs73048517	180641675	A	G
2	rs74695763	180641900	G	A
2	rs184747139	180642231	A	C
2	rs34116576	180642312	T	A
2	rs66484603	180642739	C	A
2	rs4894122	180643854	T	C
2	rs6718670	180643881	C	A
2	rs75675530	180644017	G	A
2	rs12465379	180644444	C	G
2	rs12466207	180644597	C	T
2	rs62180393	180644717	A	T
2	rs16866991	180645270	C	G
2	rs59561010	180646794	T	C
2	rs57357386	180646846	C	A
2	rs4894124	180647264	T	C
2	rs113396325	180647657	G	A
2	rs13025875	180647903	C	T
2	rs112193589	180648088	G	T
2	rs13428368	180648460	A	G
2	rs80268211	180648469	G	A
2	rs79118957	180649263	A	C
2	rs79597017	180649387	G	A
2	rs7602719	180649527	T	C
2	rs61099579	180649952	G	T
2	rs114788333	180650370	G	A
2	rs7589885	180651001	T	C
2	rs75673271	180652040	A	C
2	rs28420148	180652325	A	C
2	rs28404240	180652327	T	G
2	rs56342697	180653257	T	C
2	rs1486237	180653550	C	T
2	rs16866992	180654554	A	G
2	rs11683897	180654571	C	A
2	rs7590996	180655158	C	T
2	rs7605075	180655207	T	C
2	rs736067	180656303	G	A
2	rs13415742	180656904	C	T
2	rs357704	180657860	G	A
2	rs62180408	180658407	G	T
2	rs12464449	180658832	T	C
2	rs17825747	180659256	G	A
2	rs7567408	180659477	T	A
2	rs723357	180659519	T	C
2	rs10168253	180659575	T	C
2	rs723356	180659712	G	C
2	rs727423	180660264	T	C
2	rs2615366	180660337	C	T
2	rs77058322	180660790	A	G
2	rs2630544	180660916	G	A
2	rs1027006	180661233	C	T
2	rs78200327	180662102	A	C
2	rs12466855	180663444	A	G
2	rs357708	180664033	A	G
2	rs13014793	180664172	A	G
2	rs7608363	180664719	G	A
2	rs357709	180665105	A	G
2	rs16867000	180665335	T	C
2	rs1352111	180665845	T	C
2	rs7585592	180665865	A	G
2	rs7573137	180665942	T	C
2	rs150592860	180667511	C	T
2	rs357711	180667840	C	T
2	rs13410767	180667929	A	C
2	rs13398994	180668073	T	C
2	rs13399189	180668212	T	A
2	rs13399303	180668301	T	G
2	rs357712	180668778	A	G
2	rs17831624	180668803	C	G
2	rs79114671	180668809	C	A
2	rs10183495	180669177	T	C
2	rs77053314	180669398	T	G
2	rs11688014	180669489	A	G
2	rs7570985	180669534	C	T
2	rs73973749	180669764	C	T
2	rs7588035	180669808	T	C
2	rs357714	180670070	A	G
2	rs59522528	180670297	G	A
2	rs60521347	180670469	C	T
2	rs6706312	180670922	G	T
2	rs112103064	180671069	A	G
2	rs1385970	180671706	G	C
2	rs2887106	180672389	A	G
2	rs111406727	180672894	G	A
2	rs10153777	180672907	A	C
2	rs17775134	180673612	T	A
2	rs77359499	180674023	G	A
2	rs16867014	180674147	T	C
2	rs140369063	180674210	T	C
2	rs10153833	180675114	A	C
2	rs1906012	180675669	T	C
2	rs183079	180676223	C	G
2	rs74634369	180676320	G	A
2	rs11894957	180676519	T	C
2	rs76480406	180676655	A	G
2	rs59089951	180677516	T	G
2	rs165374	180678258	A	G
2	rs165375	180678652	C	T
2	rs16867017	180679063	G	T
2	rs111765760	180679801	T	C
2	rs28520865	180680489	C	T
2	rs111667465	180680635	G	T
2	rs73973764	180681085	G	A
2	rs165373	180681096	T	C
2	rs11680455	180681868	C	T
2	rs76433126	180682306	G	A
2	rs56388438	180682553	T	C
2	rs59351466	180683031	G	A
2	rs13024417	180683132	G	C
2	rs7557122	180683326	A	T
2	rs7597666	180683394	T	A
2	rs11892974	180683622	G	C
2	rs11892944	180683689	C	T
2	rs6752731	180684007	T	C
2	rs13418648	180684202	T	G
2	rs6738348	180684589	C	T
2	rs55869281	180684788	G	A
2	rs11900349	180685216	T	C
2	rs59777414	180685929	T	C
2	rs55781930	180687099	C	T
2	rs59429726	180687519	C	T
2	rs10211004	180687663	T	C
2	rs113373167	180688660	C	T
2	rs16867020	180689885	A	G
2	rs7607354	180690942	T	C
2	rs17831917	180691091	T	C
2	rs73048563	180691232	A	G
2	rs165377	180692201	T	C
2	rs165379	180692742	T	C
2	rs77174933	180693006	G	T
2	rs7601013	180693037	G	A
2	rs165380	180693147	A	G
2	rs165381	180693343	A	G
2	rs6433810	180694237	T	C
2	rs35870821	180695275	G	A
2	rs79432660	180695596	A	C
2	rs113320329	180695745	C	T
2	rs165383	180696414	C	T
2	rs6708281	180696638	G	A
2	rs165384	180697540	T	C
2	rs115884463	180697673	A	T
2	rs6730668	180697859	T	A
2	rs12053553	180697894	T	C
2	rs12053220	180698307	G	A
2	rs12053223	180698470	G	A
2	rs6433811	180699380	T	G
2	rs74331879	180699492	T	G
2	rs78712196	180699558	T	A
2	rs187745	180699771	C	T
2	rs55705120	180699937	G	A
2	rs71425646	180700697	C	T
2	rs357717	180701075	C	T
2	rs78113457	180701103	G	T
2	rs357718	180701195	G	T
2	rs56152328	180701524	C	T
2	rs1486232	180702050	A	C
2	rs74844784	180702348	C	G
2	rs78381279	180702814	T	G
2	rs73973770	180703313	G	A
2	rs966440	180703608	A	G
2	rs57883199	180704174	A	T
2	rs1486233	180704481	T	C
2	rs78793356	180704866	A	T
2	rs259831	180704878	T	C
2	rs1480705	180704879	G	A
2	rs73048570	180705081	A	G
2	rs73048573	180705100	G	T
2	rs259832	180705298	T	C
2	rs7573549	180705519	C	T
2	rs259833	180706328	A	G
2	rs7603617	180706502	A	G
2	rs17775571	180707168	T	C
2	rs2630539	180707298	C	T
2	rs4894128	180707310	T	C
2	rs4894129	180707419	T	C
2	rs1486234	180707742	A	G
2	rs34171393	180707953	T	C
2	rs73048581	180708197	C	T
2	rs194674	180708309	T	C
2	rs1351416	180708348	T	C
2	rs1352110	180708518	C	G
2	rs12465175	180708671	G	A
2	rs1480706	180708907	G	A
2	rs13388545	180709194	G	A
2	rs12998578	180709244	C	A
2	rs1480707	180709478	T	A
2	rs10185471	180709606	T	C
2	rs114280672	180712356	T	C
2	rs12328338	180712985	T	C
2	rs2219670	180713209	C	T
2	rs10930887	180713962	G	A
2	rs76959187	180714687	C	T
2	rs10195952	180714995	A	G
2	rs72625262	180715117	G	T
2	rs10196283	180715335	A	C
2	rs13407401	180715706	T	A
2	rs71425648	180715810	T	G
2	rs4894130	180715929	A	G
2	rs113462580	180716136	C	A
2	rs16867038	180716475	G	A
2	rs2169484	180716730	C	T
2	rs17775913	180717321	G	A
2	rs1383413	180717633	T	C
2	rs16867040	180717661	C	G
2	rs17775991	180717978	C	A
2	rs1383414	180717992	T	C
2	rs6725456	180718419	A	G
2	rs16867042	180718818	T	C
2	rs113225982	180719157	G	A
2	rs7570042	180719692	T	C
2	rs187744	180720392	A	C
2	rs17776109	180720425	G	C
2	rs16867045	180720513	C	G
2	rs112396983	180721704	C	T
2	rs113517715	180722113	G	A
2	rs77068584	180722387	G	C
2	rs72625263	180722944	G	T
2	rs79732123	180723001	T	C
2	rs10205122	180723231	A	G
2	rs6756801	180724189	C	T
2	rs2367797	180724510	T	C
2	rs78555492	180725130	C	T
2	rs2170240	180725310	T	C
2	rs13411964	180726526	G	A
2	rs4894131	180728060	A	G
2	rs56291671	180728892	A	C
2	rs13014995	180729175	C	T
2	rs77594068	180729201	G	T
2	rs56008592	180729224	G	A
2	rs10169684	180729601	T	G
2	rs77977624	180729630	C	T
2	rs111821057	180731818	G	A
2	rs7588510	180732409	A	G
2	rs259849	180732693	C	T
2	rs259848	180732968	T	C
2	rs7568809	180733728	C	T
2	rs56135832	180733959	A	C
2	rs259845	180734614	A	G
2	rs6750809	180734989	A	C
2	rs35404949	180735522	A	G
2	rs259844	180735788	A	G
2	rs77955000	180735929	C	G
2	rs72958809	180736309	G	T
2	rs259843	180736508	C	T
2	rs13004176	180736555	T	G
2	rs56328297	180738069	G	A
2	rs11896563	180738602	A	G
2	rs4894132	180738654	T	C
2	rs259842	180738840	T	C
2	rs113633843	180739094	C	A
2	rs4894133	180739162	A	G
2	rs1486236	180739450	C	A
2	rs74895714	180739713	G	A
2	rs56090330	180740049	T	C
2	rs55875326	180740190	G	C
2	rs76114727	180740222	G	A
2	rs78818599	180740586	T	G
2	rs56351245	180741372	A	G
2	rs259839	180744430	C	T
2	rs10182000	180744578	T	A
2	rs11894242	180745988	T	C
2	rs11888692	180746041	G	A
2	rs115670572	180746207	T	G
2	rs10202055	180746620	A	G
2	rs6744465	180746948	T	C
2	rs10202606	180747180	A	G
2	rs11891565	180747731	G	T
2	rs7583461	180748046	G	A
2	rs7597351	180748077	T	C
2	rs875472	180748269	G	A
2	rs7597809	180748492	T	C
2	rs6709172	180749348	A	G
2	rs66800597	180749962	A	G
2	rs1480710	180750544	A	T
2	rs6728528	180751868	G	A
2	rs6728450	180751981	C	T
2	rs6732150	180752737	C	G
2	rs72625264	180752772	T	C
2	rs67247938	180752961	A	G
2	rs9808498	180753153	A	T
2	rs67304339	180753221	A	C
2	rs259836	180753749	T	C
2	rs62180413	180753860	C	T
2	rs146085525	180753956	T	A
2	rs922658	180754183	G	T
2	rs922659	180754340	C	T
2	rs6759348	180755723	T	C
2	rs6744768	180756327	C	A
2	rs75313886	180756667	C	T
2	rs6719828	180756866	A	G
2	rs7601457	180758385	G	T
2	rs55979061	180758863	A	G
2	rs73032143	180759302	G	T
2	rs73032144	180759476	C	T
2	rs73032146	180759546	T	C
2	rs77470592	180759644	G	T
2	rs259835	180759729	A	G
2	rs10204558	180759893	C	T
2	rs76532740	180760015	T	C
2	rs6714536	180760908	A	T
2	rs6758549	180761005	T	C
2	rs58064790	180761239	T	C
2	rs72625265	180761289	T	G
2	rs10190720	180761333	C	T
2	rs259834	180761383	C	T
2	rs6751547	180763002	G	A
2	rs13392155	180763456	A	G
2	rs12693212	180764061	A	T
2	rs6730569	180764704	A	G
2	rs13390301	180765702	T	A
2	rs73032151	180765884	T	G
2	rs13026417	180765937	G	A
2	rs7561388	180766682	C	T
2	rs389047	180766805	C	T
2	rs79144800	180766970	A	G
2	rs76834812	180766984	G	T
2	rs259817	180767251	A	G
2	rs73032156	180767364	C	G
2	rs114672727	180767991	G	A
2	rs6714910	180768194	G	A
2	rs259818	180768535	A	T
2	rs116553143	180768566	T	A
2	rs4597479	180768606	T	C
2	rs259819	180768868	T	C
2	rs57403962	180768968	C	G
2	rs114319570	180769657	T	A
2	rs78107959	180769836	T	C
2	rs6751317	180770291	A	G
2	rs114734752	180771227	C	T
2	rs73973794	180771827	T	C
2	rs73973795	180771848	C	G
2	rs6433812	180772509	T	C
2	rs6710078	180772639	G	A
2	rs6728141	180772711	T	C
2	rs6728390	180772919	T	C
2	rs6713067	180772943	C	T
2	rs720152	180773018	T	C
2	rs715866	180773313	G	A
2	rs715867	180773662	C	T
2	rs6718329	180774652	G	A
2	rs259820	180775018	T	C
2	rs6721379	180775057	C	A
2	rs259821	180775227	A	T
2	rs142900347	180775373	C	T
2	rs259822	180775704	A	G
2	rs141077752	180775709	A	G
2	rs259823	180775718	A	G
2	rs378225	180775837	G	C
2	rs439211	180775839	A	G
2	rs259824	180775882	T	C
2	rs3912255	180776022	G	A
2	rs17777135	180776143	G	A
2	rs259825	180776230	C	T
2	rs115993266	180776276	G	T
2	rs17777176	180776637	C	G
2	rs17777204	180776832	C	T
2	rs6729955	180777191	G	T
2	rs259826	180777260	T	C
2	rs259827	180777458	A	G
2	rs13426336	180777769	A	G
2	rs259829	180777947	A	G
2	rs13418239	180778890	T	C
2	rs13030770	180779136	A	C
2	rs7601143	180781224	A	G
2	rs10497551	180781544	C	T
2	rs12621365	180781758	A	G
2	rs12618422	180781978	T	C
2	rs260057	180782625	T	C
2	rs13022264	180783171	G	A
2	rs78234834	180783224	G	C
2	rs260058	180783280	C	T
2	rs260059	180783672	T	C
2	rs67748471	180783896	C	T
2	rs66653483	180784024	C	G
2	rs35349106	180784403	A	G
2	rs260060	180784506	C	T
2	rs260061	180785107	A	G
2	rs72958832	180785735	A	C
2	rs260062	180785891	T	A
2	rs12623020	180786828	T	G
2	rs114118605	180786837	G	T
2	rs7570635	180787226	A	G
2	rs13001405	180787533	G	A
2	rs154958	180787644	C	A
2	rs259812	180787654	C	A
2	rs259811	180787801	C	T
2	rs259810	180787821	T	C
2	rs72958838	180787842	A	G
2	rs67612388	180788001	T	C
2	rs6752700	180788188	C	A
2	rs4894136	180789343	C	T
2	rs7605251	180789556	G	C
2	rs73034010	180790051	T	C
2	rs13022205	180790490	C	T
2	rs4894137	180790630	G	T
2	rs259809	180790820	G	A
2	rs4894138	180790875	T	C
2	rs35358653	180791233	G	A
2	rs34688442	180791315	C	T
2	rs259808	180791419	T	G
2	rs68192220	180791718	C	T
2	rs17777525	180791746	A	C
2	rs73034017	180791969	C	G
2	rs76933400	180792042	G	T
2	rs3907347	180792254	G	A
2	rs17777566	180793050	G	A
2	rs17777595	180793202	C	A
2	rs10171872	180794027	T	C
2	rs10206640	180794084	C	T
2	rs6726846	180794155	A	G
2	rs10172078	180794194	T	A
2	rs12613483	180794214	T	G
2	rs6756109	180794596	C	G
2	rs2367347	180795287	T	C
2	rs13033432	180795489	C	T
2	rs2367989	180795682	T	A
2	rs7558336	180796377	C	T
2	rs7584808	180796403	A	G
2	rs7572393	180796423	T	A
2	rs3845695	180796989	A	G
2	rs3845696	180798081	A	G
2	rs3845697	180798553	A	G
2	rs16867108	180800154	A	T
2	rs115366703	180800876	C	A
2	rs6433813	180802492	C	T
2	rs2887133	180803641	C	T
2	rs10174870	180803668	G	A
2	rs3914459	180805520	C	G
2	rs6740499	180806104	T	C
2	rs6725915	180806529	C	G
2	rs6744224	180806865	T	C
2	rs3888251	180807271	G	T
2	rs3845698	180807307	A	G
2	rs3856415	180807367	G	A
2	rs3845699	180807468	C	T
2	rs3856416	180807623	T	A
2	rs6733617	180807986	G	A
2	rs72958863	180808144	C	T
2	rs6433815	180809116	C	T
2	rs6433816	180809317	G	C
2	rs16867112	180809529	T	A
2	rs6433817	180810180	C	T
2	rs1046356	180810202	C	T
2	rs6433818	180810264	A	T
2	rs71425650	180810358	C	T
2	rs34206846	180810959	T	C
2	rs116308748	180811607	G	A
2	rs16867114	180811840	T	C
2	rs7592953	180812654	T	C
2	rs7596616	180813645	T	A
2	rs68023449	180814077	C	T
2	rs9288045	180814194	G	A
2	rs2304858	180815528	A	T
2	rs73034074	180816689	G	T
2	rs75093664	180816743	C	T
2	rs73034076	180816765	G	A
2	rs16867119	180819978	T	G
2	rs1849853	180820604	C	A
2	rs13029885	180820876	T	A
2	rs17778451	180821357	A	C
2	rs78297450	180822272	A	T
2	rs4893884	180822555	T	C
2	rs4893886	180822890	G	T
2	rs10497553	180823590	C	T
2	rs72958887	180824669	A	T
2	rs3845700	180825163	G	A
2	rs16823586	180825502	T	C
2	rs12693214	180825685	G	A
2	rs12693215	180826007	A	C
2	rs12614968	181733814	T	C
2	rs7596867	181734151	T	G
2	rs4525651	181734250	G	T
2	rs7559620	181734782	A	C
2	rs10192496	181735200	A	C
2	rs34040065	181735287	C	T
2	rs77965436	181735725	G	A
2	rs6756832	181736413	T	C
2	rs9677524	181736508	G	A
2	rs114508056	181736546	T	A
2	rs9677649	181736649	C	T
2	rs11894079	181736936	T	G
2	rs4128869	181738631	G	A
2	rs4128870	181738788	A	G
2	rs79310008	181739282	C	T
2	rs6724902	181739323	A	T
2	rs62178205	181739922	G	A
2	rs12693263	181740210	A	G
2	rs4666938	181740262	G	T
2	rs4666637	181741012	G	A
2	rs4561626	181741528	G	A
2	rs4331465	181741569	G	A
2	rs79779766	181741642	C	A
2	rs7574276	181741730	G	A
2	rs12471143	181742296	T	C
2	rs12474837	181742355	A	C
2	rs11889585	181742807	G	A
2	rs6728694	181743427	C	T
2	rs6728972	181743480	G	A
2	rs7581821	181743891	C	T
2	rs7595812	181743926	T	A
2	rs11687566	181744418	T	C
2	rs6761117	181744425	A	G
2	rs13416766	181744675	T	C
2	rs4233777	181744760	T	C
2	rs4233778	181744820	G	T
2	rs4666940	181745122	A	G
2	rs4132910	181745504	A	G
2	rs12621062	181745790	T	C
2	rs79500026	181746280	A	G
2	rs72895569	181746303	A	G
2	rs4430899	181746391	C	T
2	rs72895570	181746465	C	T
2	rs4541220	181746466	A	G
2	rs4531892	181746482	T	A
2	rs6715808	181747167	A	T
2	rs62178207	181747551	T	C
2	rs6745048	181747576	G	A
2	rs12619437	181747707	G	A
2	rs76230304	181749455	T	A
2	rs62178208	181749599	A	G
2	rs6433869	181749840	G	A
2	rs4423566	181750845	G	A
2	rs4410247	181750849	T	G
2	rs4614891	181750912	A	G
2	rs4423567	181750977	G	A
2	rs4427980	181751162	G	A
2	rs4575683	181751821	C	T
2	rs4416179	181751896	T	C
2	rs68058281	181752197	C	G
2	rs78636831	181752319	A	G
2	rs75187125	181752561	C	T
2	rs80240803	181752843	A	C
2	rs66851850	181753131	G	A
2	rs4580352	181753859	C	G
2	rs11677720	181753974	A	T
2	rs12693264	181754451	T	C
2	rs13431046	181754501	T	C
2	rs13011901	181754855	G	T
2	rs4666945	181755067	G	T
2	rs4666946	181755227	T	A
2	rs4666643	181755282	G	A
2	rs4666644	181755429	G	C
2	rs6730421	181755815	A	G
2	rs4436925	181755933	T	C
2	rs78488276	181756066	A	C
2	rs6730926	181756217	A	G
2	rs4442961	181757050	T	C
2	rs76221804	181757375	G	T
2	rs13031974	181757693	A	G
2	rs79360856	181758046	C	T
2	rs7591440	181758793	A	G
2	rs12996973	181759707	G	A
2	rs4666947	181759805	G	A
2	rs9646797	181760171	A	G
2	rs9646798	181760186	A	G
2	rs73974655	181760318	T	A
2	rs4315481	181761394	T	C
2	rs78050324	181762363	T	C
2	rs4267479	181763335	A	G
2	rs62178210	181764069	G	C
2	rs10189224	181764318	A	C
2	rs12995535	181764986	G	A
2	rs4283381	181765616	A	G
2	rs4630731	181768804	G	A
2	rs7609144	181768863	A	G
2	rs4666957	181770128	A	G
2	rs12328545	181771545	T	A
2	rs3922471	181771937	T	C
2	rs62178239	181771986	G	A
2	rs12620399	181771994	A	G
2	rs4366865	181772176	C	T
2	rs3922472	181772262	C	T
2	rs62178240	181772486	T	A
2	rs10178015	181773176	G	A
2	rs10178270	181773395	G	C
2	rs10930943	181775352	T	C
2	rs10930944	181775664	T	G
2	rs6740504	181776231	G	A
2	rs11897445	181778546	G	T
2	rs11898589	181778758	G	A
2	rs11904152	181779110	T	C
2	rs4328601	181779146	G	A
2	rs4263076	181779679	C	T
2	rs67014535	181780356	C	G
2	rs78044752	181780387	A	C
2	rs4569433	181780709	A	G
2	rs7588156	181780810	G	C
2	rs10190023	181781898	C	A
2	rs10166163	181781903	A	G
2	rs62178243	181782264	A	G
2	rs12619976	181783595	C	T
2	rs67634173	181784474	C	A
2	rs13011269	181784642	G	T
2	rs10048671	181784667	A	G
2	rs10048799	181785294	C	T
2	rs13399111	181786520	A	G
2	rs10209735	181787645	G	A
2	rs10209813	181787694	G	A
2	rs13008887	181787785	T	C
2	rs13032161	181787787	C	G
2	rs35690646	181788038	A	T
2	rs62178244	181788148	A	G
2	rs10175614	181788185	T	C
2	rs34341155	181788598	T	C
2	rs114719384	181788949	A	T
2	rs13409860	181789427	A	G
2	rs138625092	181789450	C	T
2	rs6433874	181789840	A	C
2	rs6718512	181790083	G	A
2	rs10170003	181790299	G	C
2	rs12997677	181790304	C	G
2	rs4666967	181790460	G	A
2	rs62178245	181790725	G	A
2	rs12470282	181790795	A	G
2	rs66537318	181791080	A	G
2	rs13029908	181791099	C	A
2	rs56018930	181791197	A	G
2	rs12623570	181791255	C	A
2	rs67794060	181791267	C	G
2	rs10164576	181791701	G	C
2	rs10164611	181791887	C	T
2	rs66803569	181792136	A	G
2	rs4488619	181792208	G	A
2	rs66768956	181792270	T	C
2	rs67952832	181792291	G	T
2	rs10803943	181792571	C	A
2	rs6723964	181793054	T	C
2	rs6708801	181793132	C	G
2	rs149062528	181793133	C	A
2	rs10191853	181793136	A	C
2	rs4130586	181793615	C	T
2	rs57552585	181793701	G	C
2	rs4525653	181793804	G	A
2	rs4535005	181793826	C	T
2	rs4516387	181793976	T	C
2	rs4638754	181794257	A	C
2	rs4458176	181794519	T	A
2	rs4519477	181794563	T	A
2	rs6433875	181794748	G	A
2	rs7581648	181794815	T	C
2	rs7594216	181795038	A	G
2	rs59304054	181795743	T	C
2	rs4349306	181795880	G	A
2	rs4624344	181795900	C	T
2	rs4627523	181795909	A	G
2	rs4536614	181796833	G	C
2	rs72899503	181797951	T	G
2	rs4331462	181798378	A	G
2	rs12986513	181798833	G	A
2	rs11901381	181799986	T	G
2	rs11895919	181799991	G	C
2	rs4666974	181800347	G	A
2	rs73035141	181801224	C	T
2	rs9784120	181801297	A	G
2	rs4614892	181802404	G	A
2	rs10184337	181803345	G	A
2	rs10210356	181803749	A	G
2	rs35648186	181803975	G	A
2	rs35560584	181804718	A	T
2	rs13423924	181805233	T	A
2	rs10930945	181805301	A	G
2	rs6707739	181805661	A	G
2	rs4666979	181806188	T	A
2	rs13414567	181806492	G	T
2	rs13414571	181806496	G	A
2	rs10930946	181806749	A	G
2	rs116175416	181806786	C	T
2	rs10173552	181807010	A	G
2	rs10173769	181807231	A	G
2	rs4666980	181807345	G	T
2	rs6759936	181807616	T	C
2	rs6705655	181807885	T	A
2	rs13012920	181808128	A	G
2	rs12613495	181809596	T	C
2	rs4533442	181809907	A	C
2	rs67974036	181810212	C	T
2	rs62178250	181810389	C	G
2	rs10192997	181810948	G	A
2	rs6739014	181811256	C	G
2	rs12165234	181811957	T	C
2	rs13430425	181812497	T	C
2	rs7595447	181812942	C	G
2	rs35022119	181813882	A	G
2	rs13018166	181814285	A	C
2	rs4233784	181814381	G	A
2	rs7603020	181814875	G	A
2	rs10930947	181815022	G	T
2	rs4531896	181815227	A	G
2	rs4666984	181816046	G	A
2	rs4618005	181817351	A	G
2	rs140752544	181817555	A	G
2	rs35278228	181817622	T	G
2	rs6709648	181817912	C	T
2	rs73037041	181818588	C	G
2	rs77634143	181819851	G	A
2	rs116454924	181820910	G	C
2	rs13030397	181821488	A	G
2	rs73037044	181821511	G	A
2	rs7583129	181822251	A	G
2	rs13399193	181822772	T	A
2	rs4666986	181823704	C	A
2	rs13414852	181823924	A	G
2	rs34148725	181824119	T	C
2	rs6717105	181825225	C	A
2	rs4471850	181825338	G	T
2	rs11680095	181825956	C	T
2	rs56388359	181826082	T	G
2	rs13397184	181826233	G	T
2	rs55806776	181827848	A	T
2	rs6757586	181828140	A	G
2	rs62180069	181829033	G	T
2	rs62180070	181829035	C	A
2	rs62180071	181829237	T	C
2	rs4638755	181829296	C	T
2	rs62180072	181829342	C	A
2	rs6704750	181829574	A	T
2	rs13409312	181831005	T	A
2	rs12621277	181831187	A	C
2	rs13396254	181831367	G	A
2	rs76664686	181832113	G	A
2	rs79180076	181832864	T	C
2	rs4666988	181832867	C	T
2	rs79699205	181833308	T	A
2	rs4602187	181834018	C	T
2	rs62180073	181834424	A	G
2	rs10190282	181834672	G	A
2	rs6706756	181834918	A	G
2	rs7589062	181835972	C	G
2	rs7562830	181836338	A	G
2	rs56209172	181837040	C	T
2	rs6433878	181837954	T	C
2	rs62180074	181838009	T	C
2	rs7599958	181838666	C	A
2	rs116058517	181839278	T	C
2	rs4541221	181839432	T	C
2	rs62180075	181839906	T	C
2	rs10183291	181839944	A	G
2	rs10207300	181840207	C	T
2	rs4510177	181841245	G	A
2	rs4574074	181841621	T	C
2	rs10203057	181844116	G	A
2	rs10168243	181844181	T	C
2	rs4595925	181844316	C	T
2	rs10203106	181844375	C	T
2	rs28362473	181844494	C	T
2	rs28362474	181844544	A	G
2	rs146744789	181846844	A	T
2	rs4299301	181847405	A	T
2	rs114521797	181850132	A	T
2	rs62180076	181850269	G	A
2	rs72883508	181850326	G	C
2	rs62180077	181850731	A	C
2	rs62180078	181851101	G	T
2	rs7559803	181851177	C	T
2	rs55862542	181851332	A	G
2	rs62180079	181851899	G	T
2	rs79974548	181851996	T	G
2	rs78376944	181851997	T	A
2	rs76726450	181852209	A	T
2	rs76867856	181852524	G	A
2	rs4366861	181853028	A	T
2	rs4599066	181853145	T	C
2	rs4563182	181853177	T	G
2	rs62180080	181853378	C	T
2	rs77653666	181853400	A	C
2	rs78522953	181853661	T	G
2	rs62180081	181853918	C	T
2	rs61080739	181854692	C	T
2	rs4666993	181855005	G	A
2	rs79824668	181855161	T	C
2	rs74464760	181855164	T	C
2	rs4666996	181855219	C	G
2	rs4666997	181855293	A	G
2	rs62180082	181855414	G	A
2	rs6433879	181855462	C	T
2	rs62180083	181855665	G	T
2	rs7578218	181855823	C	G
2	rs7578348	181855940	C	A
2	rs7592447	181856031	T	G
2	rs7578461	181856060	C	T
2	rs78829801	181856295	C	G
2	rs55988743	181856357	G	A
2	rs55889183	181856446	T	C
2	rs56057941	181856783	C	T
2	rs6732354	181856869	C	T
2	rs4666662	181857048	T	A
2	rs4666663	181857292	T	G
2	rs4666664	181857384	G	A
2	rs13029368	181858168	G	C
2	rs72883527	181858169	T	C
2	rs62180087	181858348	T	A
2	rs62180088	181858452	C	T
2	rs72883529	181858493	A	C
2	rs55999220	181858611	T	C
2	rs62180089	181858612	A	T
2	rs62180090	181859560	G	A
2	rs55943951	181859702	A	G
2	rs72883532	181861084	T	A
2	rs62180110	181861223	T	G
2	rs72883535	181861968	C	G
2	rs72883536	181862163	C	T
2	rs72883538	181862259	T	C
2	rs10180999	181862487	G	A
2	rs4667004	181862521	C	T
2	rs4667005	181862579	G	A
2	rs4666667	181863066	A	C
2	rs7585125	181863128	G	A
2	rs4666668	181863264	T	C
2	rs4666669	181863278	T	G
2	rs72883544	181863352	T	C
2	rs1107786	181863900	A	G
2	rs4531897	181863943	C	T
2	rs72883549	181864077	T	C
2	rs4077214	181864417	A	G
2	rs4077213	181864629	G	A
2	rs62180111	181864956	G	A
2	rs62180112	181865094	T	C
2	rs62180113	181865186	C	A
2	rs74268926	181865278	A	T
2	rs4667006	181865330	G	A
2	rs148220686	181865411	A	G
2	rs4667007	181865516	T	C
2	rs4667008	181865603	C	T
2	rs79883669	181865734	T	C
2	rs6704963	181865870	T	C
2	rs11902305	181865989	T	A
2	rs6747525	181866074	G	A
2	rs116193729	181866348	G	A
2	rs62180114	181866506	G	A
2	rs72883559	181866610	A	C
2	rs62180115	181866741	T	G
2	rs62180116	181866975	A	G
2	rs4346343	181867047	G	A
2	rs4508560	181867185	T	G
2	rs62180117	181867324	A	G
2	rs62180118	181867379	A	G
2	rs62180119	181867534	C	T
2	rs13420661	181867801	C	G
2	rs62180120	181867844	T	C
2	rs62180121	181867871	C	G
2	rs74462170	181867999	G	A
2	rs62180122	181868350	T	A
2	rs62180123	181868433	C	T
2	rs72883568	181868451	T	C
2	rs62180124	181868516	T	C
2	rs62180125	181868687	G	T
2	rs62180126	181868717	T	C
2	rs62180127	181868919	A	G
2	rs6759951	181869174	G	A
2	rs6717895	181869332	T	C
2	rs6731523	181869518	A	G
2	rs13425173	181869543	G	C
2	rs12613470	181869714	T	G
2	rs4666670	181870511	G	A
2	rs13425730	181870704	T	G
2	rs78913767	181871427	A	G
2	rs72883577	181871466	C	T
2	rs56319018	181871593	A	C
2	rs34865829	181871815	C	A
2	rs1518455	181871926	C	T
2	rs76807428	181872082	G	A
2	rs1401124	181872105	G	C
2	rs1401125	181872189	A	G
2	rs79885239	181872380	T	C
2	rs1401126	181872423	A	G
2	rs113684262	181872657	T	C
2	rs1518456	181872948	A	T
2	rs4990275	181873661	G	C
2	rs1518457	181874082	C	T
2	rs78369167	181874156	G	A
2	rs1850640	181874185	G	A
2	rs16867373	181875025	A	G
2	rs10206321	181875284	C	G
2	rs17604930	181875394	A	G
2	rs72883586	181875872	G	T
2	rs17668125	181876934	A	G
2	rs17605034	181877059	T	C
2	rs1518458	181877824	G	T
2	rs74538838	181877888	G	A
2	rs35781643	181878110	G	A
2	rs77225229	181878139	A	G
2	rs6721173	181878723	G	T
2	rs17668214	181878770	C	T
2	rs1401128	181880562	C	A
2	rs62180130	181881045	G	A
2	rs7574282	181881590	T	G
2	rs4414647	181882742	A	G
2	rs10167839	181882879	G	A
2	rs55977965	181882885	T	C
2	rs10180373	181883047	T	C
2	rs2030242	181883793	C	T
2	rs13389513	181883887	G	A
2	rs7355651	181884423	A	C
2	rs75127372	181885060	T	C
2	rs7575113	181885295	G	C
2	rs1829366	181885600	T	A
2	rs1829365	181885621	A	T
2	rs1040227	181886024	G	A
2	rs76359797	181887379	G	C
2	rs79807622	181887458	A	C
2	rs62180132	181887858	C	T
2	rs4667020	181888322	A	G
2	rs2048977	181888597	C	G
2	rs2048976	181888798	G	C
2	rs4362519	181889062	G	C
2	rs56386819	181889189	A	G
2	rs62180153	181889293	T	C
2	rs10167039	181889623	A	T
2	rs9808318	181890205	C	A
2	rs17605475	181890266	C	G
2	rs139455035	181890989	T	C
2	rs1401132	181891126	C	T
2	rs1401131	181891320	T	C
2	rs17605642	181891388	C	T
2	rs2102855	181893655	T	C
2	rs2090558	181893887	A	G
2	rs1401130	181894213	T	A
2	rs1401129	181894295	G	T
2	rs115798813	181894564	C	A
2	rs116682786	181894689	G	A
2	rs62180157	181894898	G	A
2	rs112371233	181895036	A	G
2	rs78952739	181895313	A	T
2	rs55953200	181895540	A	G
2	rs4667030	181895701	G	C
2	rs72885232	181895853	A	G
2	rs59834478	181896217	G	A
2	rs55660649	181896647	G	T
2	rs56252601	181896924	A	G
2	rs113181048	181896970	G	A
2	rs75259124	181897213	A	G
2	rs13425162	181897403	A	G
2	rs57230918	181897419	C	A
2	rs149195105	181897956	C	G
2	rs116715071	181899252	C	T
2	rs13420526	181899386	T	A
2	rs10187842	181899515	G	A
2	rs60513343	181899590	T	C
2	rs141412437	181899627	A	T
2	rs10930949	181899716	A	G
2	rs61483341	181899804	C	G
2	rs4667035	181900143	A	G
2	rs4667036	181900224	A	G
2	rs6706552	181900286	G	A
2	rs55851371	181900473	A	G
2	rs6722001	181900509	T	C
2	rs12614444	181900622	C	G
2	rs6761219	181901021	T	A
2	rs6433880	181901925	A	C
2	rs6433881	181901991	A	G
2	rs11692072	181902462	A	G
2	rs79509372	181902469	G	A
2	rs62181564	181903014	G	A
2	rs62181565	181903334	G	A
2	rs6729509	181903964	A	G
2	rs62181569	181904158	G	A
2	rs139403975	181904360	A	G
2	rs10930950	181904404	G	A
2	rs58057770	181904471	G	A
2	rs12989967	181905354	C	A
2	rs72885247	181905670	C	A
2	rs12473091	181906263	C	T
2	rs4666684	181906488	T	G
2	rs4666685	181906555	T	C
2	rs10172609	181907137	A	C
2	rs6745190	181907725	A	G
2	rs62181570	181908438	T	G
2	rs78590414	181908587	A	G
2	rs10179247	181909090	A	G
2	rs10803945	181910009	A	G
2	rs56227816	181910053	G	A
2	rs75179515	181910057	C	G
2	rs78593095	181910717	G	A
2	rs1949453	181910774	T	A
2	rs12477135	181911489	T	G
2	rs10171108	181911671	A	G
2	rs12151685	181911807	G	A
2	rs62181571	181912401	C	T
2	rs6744130	181912815	A	C
2	rs6731268	181912991	T	A
2	rs13418851	181913040	C	T
2	rs62181572	181913049	A	T
2	rs12475075	181913227	G	C
2	rs7371242	181914761	A	G
2	rs7371259	181914897	A	G
2	rs4667041	181914941	A	G
2	rs72885269	181915403	G	T
2	rs115148747	181916415	G	A
2	rs78500579	181916762	T	A
2	rs62181573	181917754	A	G
2	rs7603027	181918756	T	C
2	rs7562697	181918896	A	G
2	rs10171998	181919490	G	C
2	rs10186928	181919779	T	G
2	rs56970984	181920129	C	G
2	rs10432490	181920222	T	C
2	rs13418807	181920338	A	G
2	rs78590213	181920762	T	G
2	rs79719017	181920763	T	C
2	rs113927398	181920859	T	G
2	rs13429008	181921269	G	T
2	rs62181575	181921417	G	A
2	rs7370006	181921679	C	A
2	rs10930951	181921723	G	C
2	rs56066931	181921727	C	T
2	rs7371639	181921999	A	G
2	rs7370048	181922014	G	A
2	rs62181577	181923066	G	A
2	rs908736	181923773	T	C
2	rs2368189	181924295	C	A
2	rs2368190	181924324	C	T
2	rs873256	181924351	T	A
2	rs2368191	181924655	A	G
2	rs908734	181924674	A	G
2	rs78686422	181924990	T	A
2	rs62181579	181925041	T	C
2	rs115292962	181925637	G	C
2	rs2292855	181925785	A	G
2	rs10177379	181926377	C	G
2	rs3792220	181927195	A	G
2	rs1401135	181927343	G	T
2	rs1401134	181927360	A	G
2	rs62181580	181928443	C	T
2	rs62178778	181928828	T	A
2	rs62178779	181929144	A	G
2	rs13406825	181929264	G	A
2	rs62178780	181929274	G	C
2	rs62178781	181930030	C	T
2	rs62178782	181930057	G	A
2	rs72885292	181930117	A	G
2	rs6706565	181930412	G	A
2	rs6735373	181930634	A	C
2	rs13420090	181931157	A	T
2	rs1568258	181931548	G	A
2	rs1401133	181932102	T	A
2	rs56206103	181932468	A	T
2	rs10194801	181932619	T	C
2	rs55639120	181932820	C	T
2	rs1518460	181933689	A	G
2	rs11689802	181934056	T	C
2	rs10209672	181934211	A	G
2	rs77719748	181934506	C	A
2	rs113920408	181934630	C	A
2	rs56347806	181934671	A	T
2	rs11685279	181934680	G	A
2	rs72887003	181936102	A	G
2	rs1040229	181936490	T	G
2	rs10195697	181936674	C	T
2	rs78298822	181937548	G	C
2	rs73041032	181937775	G	T
2	rs6433885	181938082	C	T
2	rs6745557	181938150	A	G
2	rs1046193	181939078	T	G
2	rs62178784	181939125	G	T
2	rs74972212	181939497	T	G
2	rs78063062	181939704	T	G
2	rs10191559	181940642	G	A
2	rs10191582	181940797	C	G
2	rs79407184	181941111	A	T
2	rs10930952	181941513	T	A
2	rs11902957	181942036	T	C
2	rs2176550	181942037	A	G
2	rs77627304	181942084	A	G
2	rs4439925	181942440	T	C
2	rs2368194	181942613	C	T
2	rs56298450	181942795	A	G
2	rs77256272	181943026	G	A
2	rs74645945	181943109	A	G
2	rs4261681	181943836	C	T
2	rs77785829	181944012	A	G
2	rs78136585	181944041	A	T
2	rs74401397	181944580	C	G
2	rs2139060	181944662	A	T
2	rs2139061	181944829	G	C
2	rs143544327	181944971	G	A
2	rs76657584	181945033	A	G
2	rs10184839	181946115	A	T
2	rs10184846	181946132	A	G
2	rs10208742	181946208	G	A
2	rs78657765	181946305	T	G
2	rs13407706	181947162	A	G
2	rs11883509	181947163	C	T
2	rs1356549	181947395	T	C
2	rs13019038	181947634	T	C
2	rs6716258	181947960	G	A
2	rs4667055	181949510	A	G
2	rs77122851	181950177	G	A
2	rs62178785	181950374	G	C
2	rs10930953	181951427	C	G
2	rs150208279	181951618	A	G
2	rs10176421	181952317	T	G
2	rs11893940	181952420	A	C
2	rs12468438	181953117	T	C
2	rs79355721	181953145	C	G
2	rs139529666	181953346	T	C
2	rs7349232	181953354	C	T
2	rs13410612	181953412	A	G
2	rs7349233	181953446	G	A
2	rs13385287	181953492	C	A
2	rs6433887	181954075	T	C
2	rs13004683	181954630	C	A
2	rs4575685	181954684	A	T
2	rs13004750	181954759	A	G
2	rs56006539	181955026	G	T
2	rs116187446	181955989	G	A
2	rs12693267	181955994	T	C
2	rs12693268	181956014	A	G
2	rs114144545	181956193	T	C
2	rs11690798	181956372	A	G
2	rs10930954	181956413	T	C
2	rs10930955	181956567	A	G
2	rs141347415	181956643	T	A
2	rs10930956	181956658	A	G
2	rs111663228	181956877	C	A
2	rs11681078	181956927	C	T
2	rs6746589	181957444	T	C
2	rs6731985	181957493	G	A
2	rs148668731	181957614	T	C
2	rs6705815	181957666	A	C
2	rs6705830	181957720	A	G
2	rs6734991	181957742	G	A
2	rs146608194	181957827	A	T
2	rs10183559	181958061	C	T
2	rs6433888	181958548	T	G
2	rs2368195	181958708	G	C
2	rs138587211	181959138	A	G
2	rs79975649	181959321	C	T
2	rs111227676	181959596	A	G
2	rs6743224	181960067	C	A
2	rs78177142	181960097	C	T
2	rs6743720	181960498	C	G
2	rs6759130	181960612	T	G
2	rs6725837	181960844	G	T
2	rs35706726	181961158	G	A
2	rs10188726	181961236	T	C
2	rs10205700	181962621	A	G
2	rs7583725	181963121	C	G
2	rs116076163	181963140	G	A
2	rs7557544	181963378	A	T
2	rs6709398	181964224	A	C
2	rs1518451	181964719	G	A
2	rs10165544	181965036	A	C
2	rs1518452	181965096	G	A
2	rs6742345	181965345	C	A
2	rs78841596	181966296	G	C
2	rs2368196	181967075	G	A
2	rs10198925	181967619	C	T
2	rs2176549	181968150	A	T
2	rs75582374	181968205	C	T
2	rs116756044	181968503	T	C
2	rs6754913	181968662	C	T
2	rs6729682	181969092	A	T
2	rs6433890	181969380	T	A
2	rs142570261	181969525	T	C
2	rs6433891	181969709	G	A
2	rs908733	181969931	T	G
2	rs76085107	181971068	C	A
2	rs6433892	181971237	A	G
2	rs113575924	181971488	G	A
2	rs6706397	181971800	T	G
2	rs77312863	181971974	G	C
2	rs75454146	181972606	C	T
2	rs6710650	181972807	T	G
2	rs62178846	181973399	G	A
2	rs62178847	181973555	G	A
2	rs7578322	181973932	A	C
2	rs7566146	181974086	T	C
2	rs113047789	181974681	T	A
2	rs1543177	181975242	A	G
2	rs7569991	181975252	T	G
2	rs11678264	181976494	T	C
2	rs76245446	181976495	G	A
2	rs6433893	181976881	C	G
2	rs6711938	181977028	C	T
2	rs149315107	181977213	G	A
2	rs6433894	181977227	A	G
2	rs74476276	181977293	A	G
2	rs7580796	181977769	T	C
2	rs79465470	181977867	G	A
2	rs6731186	181977953	T	C
2	rs116137390	181978727	C	T
2	rs59639779	181979497	A	G
2	rs55664819	181980069	T	G
2	rs1040228	181980885	A	G
2	rs6706696	181981055	G	A
2	rs35049898	181982277	C	T
2	rs56329092	181983186	T	C
2	rs75617222	181984202	A	T
2	rs6747797	181984486	A	G
2	rs73976816	181984488	G	A
2	rs66912914	181984627	G	C
2	rs13011738	181985742	A	G
2	rs13011751	181985765	A	T
2	rs13012524	181985834	G	A
2	rs62178851	181986271	A	G
2	rs13020845	181987553	G	A
2	rs62178852	181987711	T	C
2	rs7588217	181988909	C	T
2	rs74796727	181988956	G	C
2	rs77441360	181989237	G	C
2	rs78340832	181989301	C	T
2	rs11893772	181989311	C	T
2	rs7565130	181989716	A	T
2	rs115648037	181990455	C	T
2	rs78886802	181990635	A	G
2	rs11902472	181990859	G	A
2	rs4077924	181991389	T	C
2	rs13026070	181991422	C	A
2	rs13031518	181991759	A	G
2	rs74705819	181991995	G	A
2	rs73976824	181992088	T	C
2	rs115853724	181992283	G	T
2	rs34504038	181992954	T	G
2	rs78503855	181993436	C	T
2	rs62178855	181994338	T	C
2	rs74384489	181994565	C	T
2	rs35482602	181995321	T	C
2	rs76865040	181996020	T	G
2	rs13010713	181996045	A	G
2	rs56208112	181996142	G	A
2	rs35323141	181996558	C	G
2	rs56184714	181996931	A	G
2	rs11688120	181997950	T	C
2	rs35725888	181998627	T	C
2	rs114018834	181999117	A	G
2	rs35076700	181999324	C	T
2	rs72887083	181999530	A	G
2	rs4667082	181999977	A	C
2	rs4667083	182000046	T	C
2	rs78366708	182001707	A	T
2	rs62178859	182002565	A	G
2	rs10194653	182003446	T	A
2	rs55699373	182003703	G	C
2	rs34825850	182005326	C	A
2	rs72887087	182005958	C	A
2	rs80313052	182006715	A	C
2	rs11902868	182006805	T	C
2	rs10207887	182007375	T	C
2	rs1018326	182007800	T	C
2	rs7581267	182008301	T	C
2	rs6744620	182008302	A	G
2	rs62180161	182009976	G	C
2	rs11891215	182010027	A	G
2	rs62180162	182011881	A	G
2	rs6433895	182012014	A	C
2	rs56692685	182012093	A	G
2	rs56169464	182012828	A	C
2	rs73976835	182012885	G	T
2	rs34601234	182013120	T	G
2	rs7592486	182013263	A	G
2	rs7566256	182013274	G	A
2	rs113367058	182013435	C	T
2	rs62180166	182013497	G	A
2	rs7566434	182013615	C	T
2	rs34467063	182013979	G	A
2	rs11692625	182015484	C	T
2	rs115617810	182016077	A	G
2	rs7577144	182016120	C	T
2	rs62180167	182016198	C	T
2	rs62180168	182016234	G	T
2	rs77925398	182016637	G	A
2	rs62180169	182016711	C	T
2	rs13033467	182016757	A	G
2	rs11904405	182017053	C	A
2	rs11893821	182017148	A	G
2	rs6746347	182017374	T	G
2	rs6759865	182017385	A	G
2	rs55954384	182017630	A	G
2	rs55900432	182017904	G	A
2	rs34714467	182017987	G	A
2	rs35702511	182018106	G	A
2	rs35543145	182018115	A	G
2	rs76626947	182018237	G	C
2	rs7558428	182018554	A	G
2	rs62180174	182019329	A	G
2	rs13025711	182019461	T	C
2	rs12999974	182019537	G	A
2	rs13405121	182019687	T	A
2	rs55934533	182019812	T	C
2	rs6742878	182019856	G	A
2	rs6758061	182019866	T	C
2	rs59395276	182020696	T	C
2	rs62180176	182021258	G	A
2	rs7606704	182022567	A	C
2	rs11674331	182022719	G	A
2	rs6433896	182023555	G	A
2	rs115930120	182023621	G	T
2	rs6737752	182024031	C	T
2	rs56987708	182024131	A	C
2	rs6738120	182024283	C	T
2	rs6741600	182024742	G	A
2	rs34774580	182026828	C	T
2	rs111242075	182026939	C	A
2	rs72888919	182027001	T	C
2	rs79347623	182027315	T	C
2	rs6750529	182027603	C	T
2	rs1568257	182028396	A	G
2	rs62180186	182028728	A	G
2	rs1996501	182029358	C	T
2	rs10189776	182030229	G	A
2	rs13393689	182031224	C	T
2	rs6716261	182031232	A	C
2	rs6719732	182031669	A	C
2	rs10153661	182031799	G	A
2	rs143260265	182032207	G	A
2	rs2368187	182032501	C	T
2	rs4583420	182032526	A	G
2	rs138388793	182032784	G	C
2	rs11693055	182033294	A	G
2	rs77372812	182033965	G	C
2	rs6433897	182034448	T	C
2	rs4667114	182035192	T	A
2	rs4667115	182035403	T	C
2	rs6719497	182035463	T	G
2	rs11692430	182036071	T	C
2	rs6740034	182036900	A	G
2	rs62180188	182037829	T	C
2	rs114180882	182038360	C	T
2	rs12620692	182038445	G	T
2	rs115748413	182038583	C	T
2	rs6734603	182038729	T	C
2	rs6734702	182038801	T	A
2	rs6735551	182039477	T	C
2	rs56096261	182039564	G	A
2	rs6720571	182039601	C	T
2	rs4667117	182039862	G	T
2	rs6724365	182040293	G	T
2	rs7601042	182040427	A	T
2	rs35598315	182040441	C	T
2	rs151231570	182040443	C	T
2	rs12622612	182040516	C	A
2	rs11901549	183599110	T	G
2	rs80298380	183599866	G	T
2	rs11892516	183602008	G	T
2	rs288259	183602821	A	G
2	rs288258	183603236	T	C
2	rs288257	183603492	C	T
2	rs10167605	183604507	A	C
2	rs288256	183604800	A	G
2	rs16823649	183606512	T	C
2	rs2164919	183606539	C	T
2	rs288254	183608627	G	A
2	rs288253	183609373	A	T
2	rs409343	183610406	C	T
2	rs418474	183610466	T	A
2	rs418159	183610629	C	T
2	rs11678585	183614670	T	G
2	rs432527	183615138	C	T
2	rs442044	183615193	T	A
2	rs369573	183615273	G	A
2	rs3115425	183616748	G	C
2	rs12616928	183617672	T	C
2	rs288336	183619141	G	T
2	rs288335	183620214	A	C
2	rs288334	183622547	T	G
2	rs288333	183622641	A	G
2	rs6716810	183624597	A	G
2	rs288332	183625350	G	A
2	rs288331	183625425	G	A
2	rs192618	183627504	A	G
2	rs190830	183627619	C	G
2	rs6761415	183628401	C	T
2	rs288295	183628964	A	G
2	rs13411826	183629115	G	C
2	rs9678817	183630256	G	C
2	rs288294	183630328	T	C
2	rs1037404	183630592	A	G
2	rs80223913	183631421	A	G
2	rs288293	183631520	G	A
2	rs288292	183631597	C	G
2	rs288291	183631835	G	C
2	rs6731059	183632923	A	C
2	rs73975514	183632968	G	C
2	rs288288	183637371	G	T
2	rs288287	183637489	C	G
2	rs13399663	183638314	A	G
2	rs7576939	183638772	G	T
2	rs288286	183639365	G	T
2	rs288285	183639766	T	G
2	rs288284	183640351	A	C
2	rs6751322	183641419	G	A
2	rs288283	183642628	C	T
2	rs13509	183642878	G	A
2	rs3738945	183643889	T	C
2	rs288241	183643905	A	T
2	rs288240	183644191	T	C
2	rs62188170	183645099	T	A
2	rs288239	183645816	C	G
2	rs114498451	183648794	C	T
2	rs288313	183649154	C	T
2	rs288312	183649266	T	C
2	rs288311	183649700	C	T
2	rs180733440	183650215	A	T
2	rs288310	183650229	G	A
2	rs16823691	183650362	C	A
2	rs16823696	183651384	C	T
2	rs288309	183651433	C	T
2	rs288308	183651818	T	G
2	rs288307	183652094	C	T
2	rs288306	183652286	C	T
2	rs288305	183652328	C	T
2	rs6745697	183652656	A	G
2	rs288304	183653727	C	A
2	rs288303	183655230	G	T
2	rs28510622	183655235	A	G
2	rs288302	183655377	G	A
2	rs288300	183657279	C	T
2	rs288299	183657289	C	T
2	rs288298	183657867	A	G
2	rs288297	183658192	G	T
2	rs288296	183658360	A	G
2	rs59504203	183659803	C	T
2	rs61360052	183659820	A	G
2	rs288243	183661310	C	G
2	rs1584733	183661578	T	A
2	rs56010743	183661607	G	A
2	rs13028101	183662194	G	C
2	rs146493650	183662221	C	G
2	rs6739230	183662753	C	G
2	rs288242	183664115	G	A
2	rs1452312	183665161	T	C
2	rs288342	183665207	C	T
2	rs74620560	183665641	C	T
2	rs10931040	183665741	A	C
2	rs4584994	183666168	G	A
2	rs288343	183666593	C	T
2	rs288344	183666918	A	G
2	rs288345	183666932	T	C
2	rs288346	183667120	G	A
2	rs16823704	183667233	A	C
2	rs288347	183667642	C	G
2	rs11892187	183668969	A	G
2	rs288349	183670625	T	A
2	rs288350	183673599	A	C
2	rs288351	183673900	G	C
2	rs288353	183676966	A	G
2	rs13415935	183677825	A	G
2	rs16823761	183678433	C	T
2	rs288354	183679421	G	A
2	rs11890044	183679610	C	G
2	rs7606369	183680199	A	C
2	rs288355	183681923	T	A
2	rs116033547	183683248	A	G
2	rs141846791	183684184	C	A
2	rs10931041	183685562	C	T
2	rs113098968	183685889	A	G
2	rs151156526	183685919	C	T
2	rs10497614	183687283	A	G
2	rs16823785	183687322	G	A
2	rs7607693	183691020	A	G
2	rs4528725	183692319	G	A
2	rs16823787	183692791	A	G
2	rs17356901	183694177	T	C
2	rs7593100	183694499	C	T
2	rs1530056	183694845	A	G
2	rs288316	183695449	G	A
2	rs4666865	183698091	A	G
2	rs16823797	183698599	T	C
2	rs16823799	183698691	G	A
2	rs13009	183699364	C	T
2	rs7775	183699584	G	C
2	rs73977799	183699768	G	A
2	rs78899970	183700641	G	A
2	rs73977802	183700804	C	T
2	rs288322	183700867	T	A
2	rs78272361	183700883	C	T
2	rs288323	183700901	T	C
2	rs288324	183701588	A	G
2	rs74829584	183702552	C	T
2	rs288325	183702830	T	C
2	rs1561369	183702964	G	A
2	rs288326	183703336	G	A
2	rs12611837	183704084	A	G
2	rs288327	183704137	T	A
2	rs3768842	183704583	T	C
2	rs79576701	183704659	T	C
2	rs2118588	183704681	C	G
2	rs288329	183706165	T	C
2	rs10931042	183706512	G	T
2	rs75466155	183706804	T	G
2	rs2242070	183706855	G	A
2	rs288330	183707700	T	C
2	rs12476544	183707808	G	A
2	rs169641	183708196	T	C
2	rs57018234	183708256	G	T
2	rs21714	183710137	C	T
2	rs722738	183710439	C	G
2	rs79804181	183710898	T	C
2	rs288244	183710951	T	C
2	rs73037291	183711883	T	C
2	rs17265824	183711970	C	G
2	rs288247	183711979	T	C
2	rs79908577	183712172	T	G
2	rs288248	183712348	G	A
2	rs288249	183713088	C	T
2	rs112607840	183713883	G	C
2	rs7605198	183715272	A	G
2	rs112344045	183716373	G	C
2	rs2118590	183716807	T	C
2	rs430350	183716900	C	A
2	rs409238	183717101	G	A
2	rs80252162	183717105	G	A
2	rs142813881	183718060	C	T
2	rs75865269	183719247	G	A
2	rs77571881	183719720	A	G
2	rs10931044	183721101	A	T
2	rs974908	183721397	C	G
2	rs1584734	183721459	A	G
2	rs2100344	183721528	G	A
2	rs10931045	183721708	G	A
2	rs2887227	183722147	G	C
2	rs4338928	183722200	T	C
2	rs59146529	183722877	T	A
2	rs7602601	183722966	T	C
2	rs6433991	183723129	C	T
2	rs192485213	183723352	G	A
2	rs6433992	183723722	A	G
2	rs6433993	183723948	G	A
2	rs80221770	183724428	G	T
2	rs7592998	183724538	C	T
2	rs17265859	183724612	A	T
2	rs7566497	183724622	A	G
2	rs11889260	183724745	C	T
2	rs10931046	183725221	A	G
2	rs12473127	183726031	T	G
2	rs12476897	183726044	A	C
2	rs73042110	183726080	C	T
2	rs78674541	183726208	G	T
2	rs13026760	183726713	C	T
2	rs10803961	183726929	A	G
2	rs7607737	183728290	C	T
2	rs55899538	183728634	C	T
2	rs73042116	183728964	C	T
2	rs34528848	183729075	A	T
2	rs12992123	183729197	C	T
2	rs73042118	183729425	C	T
2	rs6433994	183729513	C	T
2	rs73042121	183729621	G	C
2	rs78177114	183730429	A	G
2	rs10206992	183730527	T	G
2	rs36077496	183731193	C	A
2	rs73042128	183731397	C	T
2	rs4293535	183731972	T	A
2	rs9288087	183732037	G	A
2	rs12469777	183732364	C	T
2	rs75291811	183732561	C	A
2	rs11900716	183734290	T	C
2	rs12990735	183734347	G	A
2	rs11686953	183734720	C	A
2	rs7560782	183734865	G	A
2	rs7564919	183736203	G	A
2	rs4581857	183736887	A	G
2	rs10931049	183737017	T	C
2	rs10202627	183737652	C	T
2	rs9973853	183738444	G	A
2	rs9973404	183738620	T	C
2	rs112127403	183740101	G	A
2	rs28796879	183740718	G	A
2	rs141548673	183740730	T	C
2	rs4666867	183741449	A	G
2	rs7562344	183741678	T	C
2	rs143497901	183741699	C	A
2	rs140264544	183742726	C	T
2	rs111468806	183742782	G	A
2	rs76071137	183743823	C	T
2	rs10182016	183744371	A	G
2	rs4311031	183744494	T	C
2	rs148979199	183744528	C	T
2	rs12466685	183745383	T	A
2	rs80231765	183745777	C	T
2	rs61691403	183746221	C	T
2	rs10181110	183747442	T	C
2	rs12615958	183747546	T	C
2	rs74178517	183747818	C	T
2	rs12693326	183748196	T	C
2	rs12693327	183748346	A	G
2	rs12693328	183748368	A	G
2	rs77076257	183749003	T	C
2	rs6753522	183749411	A	G
2	rs79221349	183751591	T	A
2	rs79775314	183752749	C	A
2	rs72900766	183752888	A	T
2	rs187860778	183753919	A	G
2	rs113552001	183754684	T	C
2	rs7577404	183754851	C	T
2	rs12471947	183754863	T	C
2	rs34215267	183754902	C	T
2	rs6433997	183755116	G	A
2	rs10177372	183755140	C	T
2	rs10177746	183755369	G	A
2	rs7595276	183756014	T	C
2	rs75936972	183756989	C	T
2	rs7558974	183757561	A	G
2	rs7585988	183757659	G	A
2	rs76322467	183758307	A	G
2	rs7589371	183758560	C	T
2	rs72900772	183758670	G	A
2	rs34179918	183758924	C	T
2	rs12693329	183759235	G	A
2	rs3924496	183759841	T	C
2	rs4666868	183760337	A	G
2	rs7606391	183760854	A	C
2	rs7580696	183761402	C	T
2	rs13024685	183761671	G	T
2	rs77496277	183761706	C	T
2	rs35039641	183761745	T	C
2	rs77243094	183761755	C	T
2	rs12233205	183761831	A	T
2	rs34032114	183761872	T	C
2	rs75473200	183762165	C	T
2	rs77835247	183763067	C	T
2	rs7588558	183763656	G	C
2	rs57203160	183763813	T	A
2	rs4666598	183764723	C	T
2	rs72900775	183764907	A	G
2	rs4666599	183764930	C	A
2	rs4666600	183765016	C	T
2	rs4392210	183765346	T	C
2	rs6707860	183765753	T	C
2	rs72900780	183766984	C	T
2	rs77164809	183767065	A	T
2	rs79074459	183767098	T	C
2	rs10164916	183767134	T	G
2	rs139691445	183767539	C	T
2	rs12477549	183768939	C	T
2	rs79845888	183769763	G	A
2	rs6709841	183770444	C	G
2	rs6749072	183770891	C	T
2	rs77056926	183772119	T	C
2	rs4389291	183774869	A	C
2	rs77355711	183775040	T	C
2	rs73042165	183776089	T	C
2	rs4341895	183776278	A	T
2	rs80099669	183776981	G	T
2	rs7575613	183779535	G	A
2	rs76304059	183779555	C	G
2	rs4392211	183780408	T	C
2	rs72886518	183781045	A	C
2	rs185509999	183781624	C	A
2	rs76254772	183785103	A	G
2	rs4427983	183785598	G	A
2	rs78389197	183785847	G	A
2	rs74564500	183786420	C	A
2	rs6735144	183786763	C	T
2	rs6739840	183788369	C	T
2	rs72886527	183788486	T	C
2	rs75511547	183788778	C	T
2	rs7510	183789649	C	A
2	rs6730114	183790883	C	G
2	rs34644467	183792604	C	T
2	rs79290843	183793080	C	T
2	rs74996584	183793154	C	T
2	rs35720425	183793211	A	T
2	rs9333279	183793383	T	C
2	rs9333280	183793398	A	G
2	rs74942055	183793653	A	G
2	rs6714190	183794521	A	G
2	rs13009031	183794728	C	T
2	rs72886535	183795125	T	A
2	rs6718462	183795633	A	C
2	rs72886536	183796363	C	G
2	rs12612383	183796408	T	G
2	rs76685289	183796564	C	T
2	rs75469879	183796711	T	C
2	rs72886538	183797039	T	C
2	rs77024950	183797227	T	C
2	rs6726085	183797287	A	G
2	rs12470377	183797662	A	G
2	rs72886541	183797995	A	G
2	rs35368327	183798235	C	T
2	rs79096460	183798677	A	G
2	rs9288088	183799558	G	C
2	rs34192739	183801464	G	A
2	rs144709836	183801729	G	A
2	rs146008270	183801799	C	T
2	rs34254952	183802026	A	G
2	rs78360449	183802436	C	T
2	rs77184695	183802573	G	A
2	rs72886545	183802822	T	C
2	rs72886547	183803514	T	C
2	rs76146190	183803898	T	C
2	rs10931052	183803954	G	A
2	rs77356754	183805096	A	G
2	rs79263912	183806980	T	C
2	rs72886553	183807427	C	T
2	rs6745341	183807592	A	C
2	rs6735651	183808203	T	G
2	rs72886557	183808380	A	C
2	rs55659909	183809016	A	T
2	rs56152140	183809072	C	A
2	rs10931053	183809234	A	C
2	rs112413804	183810590	A	T
2	rs71427864	183810748	G	C
2	rs112885862	183810875	C	G
2	rs7562515	183811042	G	A
2	rs77535239	183811142	A	G
2	rs6730183	183811899	T	C
2	rs60969946	183812267	C	T
2	rs7566668	183812553	C	A
2	rs74685148	183812785	G	A
2	rs9789450	183813412	C	T
2	rs35310711	183814103	G	A
2	rs72886568	183814181	A	C
2	rs78528869	183815502	C	T
2	rs112650348	183816224	C	T
2	rs4414644	183816407	G	A
2	rs6732015	183816436	G	A
2	rs35971883	183817724	A	G
2	rs66829551	183817957	T	A
2	rs111807371	183818479	T	C
2	rs72886577	183819091	C	T
2	rs77460513	183819625	C	T
2	rs7595898	183819892	C	A
2	rs4233770	183820456	G	A
2	rs17265866	183822374	G	C
2	rs16823896	183824042	G	C
2	rs34873881	183824160	C	T
2	rs142042073	183824164	T	C
2	rs113598259	183824369	G	T
2	rs2271671	183827018	G	A
2	rs139335483	183827436	G	T
2	rs113697119	183829186	C	T
2	rs7571161	183829236	T	C
2	rs12994001	183829635	C	T
2	rs6433999	183829872	A	G
2	rs10177344	183830649	A	G
2	rs72888467	183883687	T	A
2	rs74420148	183883689	A	G
2	rs7597884	183883905	C	T
2	rs4666873	183884734	G	T
2	rs72888472	183885132	G	A
2	rs72888474	183885182	G	A
2	rs72888478	183885258	T	C
2	rs13010139	183885354	G	A
2	rs76896039	183886237	G	A
2	rs77541378	183886271	C	A
2	rs4666876	183890478	T	C
2	rs75139715	183890660	T	A
2	rs77426227	183890678	A	T
2	rs6434001	183891125	A	C
2	rs16823929	183891325	A	C
2	rs16823931	183891665	T	C
2	rs10187800	183891771	C	T
2	rs2705746	183892106	C	T
2	rs79505104	183892278	C	G
2	rs35566709	183892432	A	T
2	rs72888481	183892728	C	A
2	rs12992669	183892856	A	G
2	rs2675047	183893069	T	C
2	rs2675048	183893115	T	C
2	rs2675049	183893285	T	C
2	rs140253048	183893621	C	T
2	rs16823936	183893970	A	C
2	rs2256676	183893975	A	C
2	rs77227040	183894166	T	C
2	rs76829215	183894452	A	G
2	rs17703779	183895919	C	T
2	rs12611998	183896168	T	C
2	rs2705745	183897231	C	T
2	rs2675051	183897368	C	A
2	rs72888485	183897531	T	G
2	rs72888487	183897878	T	G
2	rs72888488	183898898	T	C
2	rs2705744	183900040	T	C
2	rs3791247	183900274	G	A
2	rs3791246	183900752	A	C
2	rs72888489	183901438	C	G
2	rs2705743	183901547	G	A
2	rs71427869	183901677	C	T
2	rs80118472	183902373	C	T
2	rs75602566	183902403	C	A
2	rs2944358	183902651	G	A
2	rs111233403	183902656	C	A
2	rs112105579	183902943	G	T
2	rs28429165	183903211	G	A
2	rs77463561	183904426	A	G
2	rs80021590	183904783	A	G
2	rs12991342	183905444	A	G
2	rs4666603	183905823	C	A
2	rs2705742	183906225	T	C
2	rs77039100	183906340	A	G
2	rs2705741	183906537	C	T
2	rs1022337	183906786	T	C
2	rs77531158	183906907	C	G
2	rs7599002	183908820	G	A
2	rs7599011	183908842	G	A
2	rs113307508	183909449	C	T
2	rs62190103	183909522	C	T
2	rs62190104	183909532	G	A
2	rs193218400	183909543	C	T
2	rs56182353	183910327	G	A
2	rs2952357	183910692	C	T
2	rs114870408	183911185	C	T
2	rs113429570	183911399	T	G
2	rs141712158	183911783	C	T
2	rs60326110	183912127	A	G
2	rs60543070	183912183	T	C
2	rs112565760	183912232	A	G
2	rs111440934	183912313	C	T
2	rs2675088	183913302	G	A
2	rs150615750	183913403	C	T
2	rs140670917	183913525	C	G
2	rs144733826	183913628	T	G
2	rs111488140	183913714	T	C
2	rs2705749	183913930	T	C
2	rs145347704	183914160	C	A
2	rs2675089	183914247	G	A
2	rs4666604	183915780	T	A
2	rs77227414	183915945	G	A
2	rs7605639	183916217	C	T
2	rs2675091	183916301	C	T
2	rs2675092	183916500	C	T
2	rs72890307	183916619	C	T
2	rs2705750	183916828	G	A
2	rs6761953	183917323	C	T
2	rs13409111	183917553	C	T
2	rs12463810	183917583	A	T
2	rs10204853	183918138	T	C
2	rs2675075	183920164	C	A
2	rs77889075	183921238	G	A
2	rs145656342	183921465	G	A
2	rs10187684	183921692	C	T
2	rs75755409	183922000	T	C
2	rs2705752	183922023	G	C
2	rs4666881	183922592	T	C
2	rs12618652	183922940	C	T
2	rs2675078	183923155	G	T
2	rs10931055	183923226	G	A
2	rs184150398	183923271	C	T
2	rs79106934	183923550	T	C
2	rs2675077	183923572	T	C
2	rs4666882	183923772	T	G
2	rs2675076	183923858	C	T
2	rs6743323	183924688	A	G
2	rs79864047	183925091	A	G
2	rs2675073	183925766	C	T
2	rs2675072	183925902	C	T
2	rs6719673	183926002	G	C
2	rs181010252	183926233	C	T
2	rs75461658	183926988	C	T
2	rs2675111	183927469	A	G
2	rs35285912	183927621	G	C
2	rs2675112	183927789	A	G
2	rs2705755	183927981	T	C
2	rs72890325	183928068	T	G
2	rs75387602	183928214	T	G
2	rs10221950	183928369	G	C
2	rs4666606	183929256	G	A
2	rs2675114	183929268	C	G
2	rs114799129	183929426	T	G
2	rs2675115	183930315	G	A
2	rs35952548	183931300	G	A
2	rs147805436	183931954	C	G
2	rs11676029	183932516	T	A
2	rs6754851	183933090	A	G
2	rs1606994	183934022	T	C
2	rs2675116	183934112	G	C
2	rs2090341	183934366	C	T
2	rs71427870	183935601	G	C
2	rs867340	183935709	C	G
2	rs2952345	183935867	G	A
2	rs114836369	183936280	T	C
2	rs2675117	183936915	A	G
2	rs2675118	183937162	C	G
2	rs114913095	183937292	G	C
2	rs73035634	183937823	T	C
2	rs149542822	183938660	G	A
2	rs4666885	183939173	C	T
2	rs16823967	183939361	G	A
2	rs72890345	183939724	G	A
2	rs78981644	183940935	C	G
2	rs2675043	183941444	T	C
2	rs2368354	183942007	G	C
2	rs4666607	183942633	T	G
2	rs72890349	183943952	C	T
2	rs925805	183944094	C	G
2	rs16823970	183944349	A	G
2	rs16823971	183944669	G	C
2	rs151283384	183945462	A	G
2	rs16823974	183946717	A	G
2	rs2705738	183947369	C	G
2	rs2675080	183947628	T	A
2	rs73035651	183947664	G	T
2	rs11692613	183947962	T	C
2	rs16823717	183948210	A	G
2	rs16823976	183948914	C	T
2	rs72890352	183950625	G	A
2	rs3748879	183952057	T	C
2	rs72890353	183952265	T	C
2	rs3748880	183952343	T	C
2	rs2675071	183952360	G	A
2	rs6755942	183952369	T	C
2	rs12463411	183952469	A	G
2	rs116337081	183954625	C	T
2	rs115709911	183954649	G	T
2	rs2138482	183954733	G	A
2	rs56271556	183955277	G	A
2	rs2705733	183955300	A	G
2	rs4597478	183955567	A	G
2	rs55942934	183956400	A	G
2	rs72890368	183956561	G	C
2	rs1516242	183956762	C	T
2	rs16823721	183956926	T	A
2	rs10170163	183957338	T	C
2	rs72890370	183957799	C	A
2	rs10460378	183957860	A	C
2	rs10460315	183957935	A	G
2	rs2705731	183958043	T	C
2	rs17704684	183958143	G	A
2	rs71427871	183958793	A	T
2	rs11883456	183959461	G	A
2	rs2675070	183960033	G	A
2	rs35941903	183960477	C	T
2	rs13399265	183960522	T	C
2	rs10200193	183961079	C	T
2	rs2368335	183961668	A	G
2	rs2138485	183963330	C	A
2	rs2705730	183963690	C	T
2	rs74888232	183963800	T	C
2	rs17704934	183963987	T	G
2	rs72890384	183964067	A	G
2	rs2944346	183964169	G	A
2	rs73977822	183965459	A	G
2	rs12693331	183965654	T	C
2	rs12465165	183966151	C	T
2	rs141418956	183966153	C	G
2	rs140919469	183966376	T	G
2	rs75965678	183966844	T	C
2	rs141548294	183966862	T	G
2	rs148252926	183967200	T	A
2	rs13419900	183967646	A	C
2	rs150975207	183967675	T	C
2	rs76782299	183968188	T	A
2	rs2675066	183968223	G	A
2	rs72890392	183968588	T	A
2	rs6742203	183968606	T	A
2	rs2675064	183968959	C	G
2	rs73036601	183969191	G	C
2	rs2705728	183969305	A	G
2	rs75393767	183969377	C	T
2	rs61526412	183969623	G	A
2	rs72890398	183970147	G	A
2	rs10183561	183970400	G	A
2	rs61283216	183970629	G	T
2	rs72892604	183971098	C	A
2	rs59041013	183971849	T	C
2	rs112759316	183971912	C	T
2	rs79217808	183972433	T	G
2	rs78619318	183972491	C	T
2	rs7601585	183972817	A	G
2	rs59193901	183972825	G	T
2	rs4666887	183973541	A	G
2	rs149576402	183973564	G	T
2	rs12328779	183974007	T	C
2	rs75641708	183974045	G	A
2	rs79012492	183974295	A	G
2	rs10179245	183974518	C	T
2	rs76902076	183974714	A	G
2	rs10181735	183974719	C	G
2	rs1606992	183976531	T	C
2	rs1606990	183976556	A	G
2	rs71427873	183976887	T	G
2	rs10201194	183977032	T	A
2	rs2675059	183977470	T	C
2	rs2705764	183977503	C	T
2	rs2176228	183977540	A	G
2	rs35376656	183977611	T	C
2	rs2138484	183977942	G	A
2	rs2247840	183978487	G	A
2	rs71427874	183978519	G	A
2	rs2675058	183978549	A	G
2	rs74435640	183979143	T	C
2	rs6750185	183979483	G	A
2	rs2138483	183979597	C	T
2	rs2176227	183979850	C	T
2	rs10175324	183980236	A	G
2	rs4465737	183980395	C	T
2	rs2705711	183980421	A	G
2	rs72892631	183980634	C	T
2	rs34683957	183980787	A	G
2	rs2705714	183980925	C	T
2	rs17704982	183981176	G	A
2	rs2459336	183981855	G	A
2	rs145433622	183981912	C	T
2	rs148393211	183981944	G	C
2	rs72892638	183982428	G	T
2	rs10191080	183982833	G	C
2	rs75558417	183982974	G	A
2	rs75993030	183984572	C	A
2	rs16824001	183984870	G	A
2	rs115414240	183984887	C	T
2	rs1882440	183984990	A	G
2	rs10174477	183985426	A	C
2	rs10165922	183985591	T	G
2	rs16824004	183985969	C	T
2	rs7608545	183987210	G	A
2	rs72892656	183987255	T	A
2	rs7569854	183987655	T	C
2	rs76788009	183987928	G	T
2	rs2251775	183988599	T	C
2	rs13035624	183989305	C	A
2	rs12612008	183989637	C	T
2	rs1473617	183989863	C	T
2	rs6754901	183990776	C	G
2	rs2675104	183990799	G	A
2	rs2675105	183990829	G	A
2	rs2675106	183990851	C	G
2	rs6754938	183990855	C	G
2	rs2254866	183991040	C	A
2	rs2254867	183991048	A	G
2	rs2254877	183991219	T	C
2	rs2254879	183991266	C	T
2	rs7577407	183991590	A	G
2	rs78431931	183992126	G	A
2	rs72892678	183992407	T	C
2	rs10497620	183992507	A	T
2	rs72892681	183992563	G	C
2	rs72892682	183992607	T	C
2	rs72892683	183992612	G	C
2	rs116105134	183992636	G	A
2	rs6759975	183992657	C	T
2	rs79968280	183993233	A	G
2	rs2705722	183993289	C	T
2	rs71427875	183993356	T	G
2	rs80160631	183993441	T	C
2	rs2675107	183993466	T	A
2	rs2705723	183993665	A	G
2	rs72892688	183993767	C	T
2	rs72892689	183993782	A	G
2	rs2675108	183994010	G	A
2	rs72892690	183994042	C	T
2	rs74476046	183994351	A	G
2	rs2705724	183994454	C	T
2	rs2675109	183994925	T	C
2	rs72892694	183994945	C	G
2	rs9333281	183995075	A	G
2	rs78432199	183995512	G	T
2	rs2705725	183995536	C	T
2	rs76921397	183995729	C	T
2	rs925803	183995742	A	C
2	rs55657876	183995941	C	T
2	rs925806	183996081	G	A
2	rs2705726	183996495	A	G
2	rs56402172	183996816	G	C
2	rs55696219	183996836	C	T
2	rs72892702	183997060	T	C
2	rs72894503	183997247	C	T
2	rs10497621	183997443	A	G
2	rs115912889	183997839	A	G
2	rs10497622	183997890	A	G
2	rs77869120	183998078	A	C
2	rs1980160	183998237	C	T
2	rs16824018	183998251	A	G
2	rs76461067	183998632	G	A
2	rs9917390	183998817	G	A
2	rs16824025	183998864	T	G
2	rs2176231	183999281	G	A
2	rs2017742	183999451	C	G
2	rs141872637	183999598	C	T
2	rs35290003	183999644	G	A
2	rs72894513	183999653	G	T
2	rs72894514	183999699	T	C
2	rs2675046	183999874	G	C
2	rs2675045	184000143	G	A
2	rs2675044	184000167	G	A
2	rs72894523	184000192	G	A
2	rs6705795	184000361	A	C
2	rs2944353	184000613	T	A
2	rs72894527	184000911	A	C
2	rs1997486	184001081	T	C
2	rs1400131	184001355	G	A
2	rs1400132	184001432	A	G
2	rs1829121	184001544	G	A
2	rs1829122	184001799	T	C
2	rs2176232	184001854	T	C
2	rs2952363	184001945	G	T
2	rs2675094	184002007	G	A
2	rs72894533	184002126	A	T
2	rs80134319	184002127	G	C
2	rs72894535	184002253	G	A
2	rs72894537	184002436	G	C
2	rs2368372	184002467	G	A
2	rs2245154	184002569	T	C
2	rs2368373	184002588	A	G
2	rs6434004	184002874	G	C
2	rs2952361	184003084	G	C
2	rs55957340	184003168	G	A
2	rs75976033	184003301	A	C
2	rs72894539	184003727	A	T
2	rs78917054	184004546	A	G
2	rs116542652	184004549	T	C
2	rs1006141	184004562	T	C
2	rs1006142	184004572	T	G
2	rs35873918	184005179	G	A
2	rs2705759	184005260	A	G
2	rs2675096	184005321	G	A
2	rs2675097	184005357	C	T
2	rs2675098	184005606	G	A
2	rs16824033	184005670	A	G
2	rs72894544	184005824	T	G
2	rs2705761	184005859	T	A
2	rs72894546	184005914	A	G
2	rs2675099	184006027	C	T
2	rs2675100	184006844	T	C
2	rs6712479	184007012	A	G
2	rs79892605	184007133	A	G
2	rs78528546	184007204	G	T
2	rs113527084	184007271	A	G
2	rs2952359	184007278	C	T
2	rs145455233	184007388	A	G
2	rs149186169	184007430	A	G
2	rs7591252	184007662	G	A
2	rs36054361	184008730	A	G
2	rs74693717	184009062	A	G
2	rs34743637	184009070	G	T
2	rs72894558	184009204	G	A
2	rs12994342	184009532	T	G
2	rs2705762	184009676	A	G
2	rs2675102	184009971	C	T
2	rs13023969	184010035	G	C
2	rs78763160	184010089	T	C
2	rs2248705	184010492	A	C
2	rs78569668	184010758	G	A
2	rs138674446	184010870	A	C
2	rs138142568	184010878	C	T
2	rs74548607	184010985	A	G
2	rs10168331	184011381	G	T
2	rs35799804	184011388	G	A
2	rs10168255	184011407	C	T
2	rs141543020	184011522	G	A
2	rs112109702	184011930	T	G
2	rs2675081	184011979	C	T
2	rs2675082	184011989	T	C
2	rs12105081	184012048	T	C
2	rs2675085	184012311	T	C
2	rs4666611	184012395	T	C
2	rs2675087	184012494	T	C
2	rs4666612	184012594	T	C
2	rs7592910	184012932	C	G
2	rs35672629	184013291	T	A
2	rs35661877	184013362	T	G
2	rs141458212	184013549	G	C
2	rs2675090	184013618	C	T
2	rs116632615	184013633	C	T
2	rs76371575	184013638	G	A
2	rs4666890	184013650	C	T
2	rs76649974	184013686	A	C
2	rs2675093	184013706	A	G
2	rs2705760	184013921	G	A
2	rs77465898	184014197	A	C
2	rs7558441	184014637	T	A
2	rs71427877	184014938	A	G
2	rs72894570	184015013	C	T
2	rs2887233	184015089	G	T
2	rs16824048	184015781	G	C
2	rs75186289	184016019	A	C
2	rs3762476	184016392	C	T
2	rs3762477	184016627	A	G
2	rs4666615	184016917	G	A
2	rs11894093	184017000	C	G
2	rs13420955	184017110	T	C
2	rs4666616	184017124	G	T
2	rs79741249	184017179	C	T
2	rs55764044	184017497	A	T
2	rs6732406	184017577	A	G
2	rs113763743	184017662	G	A
2	rs112484157	184017755	A	G
2	rs7585172	184017978	A	G
2	rs12992879	184018009	C	T
2	rs10167583	184018176	A	G
2	rs142589813	184018194	C	A
2	rs34767214	184018618	C	T
2	rs4666891	184018826	A	G
2	rs148171414	184019162	C	T
2	rs10194747	184019278	C	G
2	rs13414878	184019346	C	T
2	rs75362125	184019465	G	C
2	rs75442641	184019676	C	T
2	rs4666617	184019721	G	C
2	rs16824058	184019946	C	G
2	rs72894585	184020072	T	C
2	rs77381474	184020410	C	G
2	rs6715963	184020602	C	G
2	rs16823723	184020641	C	G
2	rs16824059	184020821	A	G
2	rs6754942	184020947	C	T
2	rs78839048	184021075	T	A
2	rs6713182	184021212	T	C
2	rs4441423	184021491	G	T
2	rs77337259	184021501	G	A
2	rs11904060	184021780	A	G
2	rs4666892	184021907	C	T
2	rs3791249	184022015	G	C
2	rs72894593	184022112	A	G
2	rs72894596	184022393	G	A
2	rs7420841	184022445	T	G
2	rs17706149	184022488	C	T
2	rs3748881	184023151	G	A
2	rs13410455	184023295	G	A
2	rs72896508	184023742	A	T
2	rs4666893	184023884	C	T
2	rs3748882	184023966	T	A
2	rs7355427	184024026	T	G
2	rs3748883	184024143	T	C
2	rs3748884	184024190	A	G
2	rs7562034	184024462	G	A
2	rs34967913	184024511	T	C
2	rs79537757	184024690	C	T
2	rs6434006	184024702	T	C
2	rs74564073	184025043	G	C
2	rs7565260	184025138	C	T
2	rs11695124	184025278	T	C
2	rs72896517	184025398	C	T
2	rs6714769	184025576	C	T
2	rs72896518	184025723	G	A
2	rs74849582	184025875	G	T
2	rs79259445	184025876	A	T
2	rs72896520	184026244	A	G
2	rs77939180	184026998	A	C
2	rs115933264	184027033	A	C
2	rs116227718	184027034	T	C
2	rs71427878	184027239	G	A
2	rs75203909	184027401	T	C
2	rs6737988	184027598	T	C
2	rs76168860	184027610	A	C
2	rs6751275	184027625	A	T
2	rs76746584	184027967	G	C
2	rs76845116	184028181	C	T
2	rs72896524	184028219	A	G
2	rs75046153	184028240	A	G
2	rs77899807	184028485	A	G
2	rs6434007	184028529	T	C
2	rs2887234	184028531	C	T
2	rs75163059	184028683	C	T
2	rs75656619	184028748	A	G
2	rs78834886	184028910	T	A
2	rs72896528	184028964	C	A
2	rs2368375	184028972	C	T
2	rs76424824	184028973	G	A
2	rs6434008	184029001	G	A
2	rs74577479	184029189	T	C
2	rs6434009	184029695	T	C
2	rs116047787	184029895	C	T
2	rs12990133	184029914	C	T
2	rs143759973	184030106	G	A
2	rs72896534	184030378	G	A
2	rs10166767	184030487	C	G
2	rs10931063	184030555	G	A
2	rs4474850	184030764	C	T
2	rs4289140	184031082	G	A
2	rs4372840	184031083	G	T
2	rs114731705	184031842	C	G
2	rs6434012	184031930	G	A
2	rs144130665	184032012	A	G
2	rs113014615	184032045	C	G
2	rs4666618	184032288	C	A
2	rs4666894	184032480	A	G
2	rs74392226	184032534	G	A
2	rs13023488	184032802	C	T
2	rs112719706	184033098	G	A
2	rs112527875	184033805	G	C
2	rs34100542	184033945	T	G
2	rs145763598	184034327	C	T
2	rs6729425	184034346	C	A
2	rs6758182	184034539	A	C
2	rs6730009	184034568	G	A
2	rs75065946	184034620	A	T
2	rs62188071	184034663	G	A
2	rs79124486	184034747	T	G
2	rs75603420	184034767	C	T
2	rs75962055	184034847	T	C
2	rs6733251	184035132	C	T
2	rs6748218	184035142	T	C
2	rs6733392	184035214	C	T
2	rs6733594	184035363	C	T
2	rs4666895	184035368	T	G
2	rs7597417	184035592	T	C
2	rs10153562	184035940	G	T
2	rs60330572	184036279	T	C
2	rs55707150	184036284	C	T
2	rs1882444	184036470	C	T
2	rs7587081	184036486	C	A
2	rs4666619	184036923	C	G
2	rs75058026	184036991	C	A
2	rs6741334	184037259	C	T
2	rs6434014	184037396	T	C
2	rs79490117	184037551	C	G
2	rs77849150	184037734	C	T
2	rs12475038	184037893	A	G
2	rs73977848	184037958	C	T
2	rs141343584	184038328	G	T
2	rs77719557	184038388	G	C
2	rs139239549	184038657	C	T
2	rs4599071	184038659	C	T
2	rs4544392	184038693	C	T
2	rs2368377	184038701	A	G
2	rs7597557	184038754	G	A
2	rs11900745	184039318	A	G
2	rs7571759	184039570	A	C
2	rs7571767	184039594	A	C
2	rs4521002	184039724	T	C
2	rs4606882	184039783	C	A
2	rs78938022	184040091	G	T
2	rs74926999	184040125	A	G
2	rs55865107	184040180	G	C
2	rs144921479	184040358	C	G
2	rs111746045	184040432	G	A
2	rs112541915	184040619	C	T
2	rs146411380	184041261	G	T
2	rs112633168	184041813	C	G
2	rs7570918	184042103	G	A
2	rs10183843	184042310	T	C
2	rs113409509	184042356	T	G
2	rs11682917	184042534	T	G
2	rs11684034	184042603	T	C
2	rs10931066	184042680	C	T
2	rs143246048	184042728	T	G
2	rs7600893	184043129	A	G
2	rs112078979	184043213	A	G
2	rs149843027	184043283	T	C
2	rs7588899	184043396	T	A
2	rs7601311	184043477	A	T
2	rs72896555	184043678	C	A
2	rs72896556	184044061	A	G
2	rs74623841	184044212	G	A
2	rs72896558	184044225	G	A
2	rs72896559	184044276	C	T
2	rs6434018	184044339	C	T
2	rs72896560	184044692	G	T
2	rs7595658	184044779	T	G
2	rs146214368	184045050	C	A
2	rs79698920	184045524	G	A
2	rs79625202	184045554	A	T
2	rs6761345	184045582	A	G
2	rs6735968	184045757	G	A
2	rs16824095	184045899	A	G
2	rs35898950	184046042	A	G
2	rs16824106	184046090	A	G
2	rs1882443	184046119	C	T
2	rs1882442	184046335	G	A
2	rs1882441	184046474	A	G
2	rs72896567	184046502	T	G
2	rs78898552	184046703	C	A
2	rs77527115	184046760	C	T
2	rs34446915	184046847	A	G
2	rs6755399	184047053	T	A
2	rs68009860	184047233	G	A
2	rs75763078	184047324	G	A
2	rs35479161	184047756	A	G
2	rs75260195	184047888	G	T
2	rs11901151	184047896	T	C
2	rs76043600	184047911	G	A
2	rs76302030	184048332	C	A
2	rs6744793	184048407	G	C
2	rs6705625	184048695	T	C
2	rs74851817	184049007	A	G
2	rs67391943	184049401	A	C
2	rs76338348	184049867	T	A
2	rs75722151	184049932	A	G
2	rs72896581	184050099	C	T
2	rs13033866	184050356	T	C
2	rs79170538	184050425	G	A
2	rs35424610	184050514	T	G
2	rs75060068	184051019	C	T
2	rs72896586	184051080	A	G
2	rs72896587	184051378	G	A
2	rs36021851	184051430	A	G
2	rs72896589	184051777	C	T
2	rs72896592	184051811	T	C
2	rs79976553	184052005	T	C
2	rs6739299	184052296	C	T
2	rs115736810	184052492	C	G
2	rs12989618	184052596	A	G
2	rs34921390	184053089	C	T
2	rs72896594	184053248	G	A
2	rs77299913	184053328	G	T
2	rs72896596	184053345	C	T
2	rs72896598	184053552	T	A
2	rs116368704	184054327	G	A
2	rs72896599	184054397	A	G
2	rs6705441	184054506	T	C
2	rs10172947	184054816	A	G
2	rs76531136	184055500	A	G
2	rs4666620	184055819	G	A
2	rs71427880	184055957	G	T
2	rs77234902	184055988	A	G
2	rs72898506	184057386	A	G
2	rs2368382	184057585	T	C
2	rs77758106	184057629	T	C
2	rs13024949	184057682	C	T
2	rs4666896	184057757	C	A
2	rs113782208	184057802	G	A
2	rs72898507	184058088	T	C
2	rs1462536	184058178	T	C
2	rs1462535	184058307	A	C
2	rs34424877	184058523	C	T
2	rs76667650	184058823	T	G
2	rs6709753	184058830	C	T
2	rs4666897	184058992	A	G
2	rs4666898	184059036	G	A
2	rs11893450	184059063	A	G
2	rs72898512	184059339	G	A
2	rs34426887	184059357	A	T
2	rs57951311	184059436	C	T
2	rs72898513	184059680	A	G
2	rs36116390	184059952	T	G
2	rs72898514	184060273	C	T
2	rs72898516	184060401	A	G
2	rs78829732	184060594	T	A
2	rs72898517	184060626	A	C
2	rs13008910	184060669	C	T
2	rs75492898	184061208	G	A
2	rs34266937	184061552	T	C
2	rs75557462	184061566	T	G
2	rs66717549	184061790	A	G
2	rs72898520	184061918	C	G
2	rs72898521	184061975	T	G
2	rs12993299	184061991	T	A
2	rs72898522	184062039	C	T
2	rs13017363	184062298	A	G
2	rs72898525	184062612	C	T
2	rs1462534	184062650	C	T
2	rs78404542	184062889	A	C
2	rs72898529	184062892	G	C
2	rs17757552	184063133	A	C
2	rs72898532	184063176	G	A
2	rs1462533	184063280	C	T
2	rs75848801	184063286	G	A
2	rs7571226	184063556	T	A
2	rs1462532	184063820	C	A
2	rs77523676	184063828	A	G
2	rs78964719	184064111	G	T
2	rs72898535	184064264	C	T
2	rs6724387	184064282	T	C
2	rs2368383	184064312	T	C
2	rs72898538	184064313	G	A
2	rs72898539	184064421	C	T
2	rs72898542	184064576	A	G
2	rs6709729	184064583	G	A
2	rs72898545	184064617	C	T
2	rs59640908	184064771	A	G
2	rs72898548	184064886	T	C
2	rs75983543	184064894	A	C
2	rs79833813	184065203	A	G
2	rs112084488	184065373	A	C
2	rs16824143	184065928	G	A
2	rs60745950	184065973	G	A
2	rs72898555	184065983	G	T
2	rs35220507	184066382	C	T
2	rs72898558	184066447	A	G
2	rs72898559	184066507	A	C
2	rs7585433	184066737	T	C
2	rs72898562	184066812	A	G
2	rs6434019	184066858	C	T
2	rs6434020	184067151	A	G
2	rs78162096	184067236	T	C
2	rs10184666	184067237	T	C
2	rs12466031	184067373	G	A
2	rs72898566	184067526	G	C
2	rs2368384	184067653	C	T
2	rs60932045	184067749	G	A
2	rs2368385	184067763	G	A
2	rs72898569	184067974	C	T
2	rs1316842	184068007	A	G
2	rs1316974	184068013	G	A
2	rs6740679	184068379	T	C
2	rs17757704	184068384	A	C
2	rs36100240	184068573	G	A
2	rs10497624	184069020	C	T
2	rs987607	184069487	A	G
2	rs987608	184069515	A	G
2	rs78113555	184069693	G	A
2	rs72898571	184069726	A	C
2	rs1806531	184070364	A	G
2	rs111670525	184070446	T	G
2	rs72898573	184070890	C	T
2	rs4467235	184072142	T	C
2	rs77968474	184072143	T	A
2	rs72898574	184072743	G	C
2	rs79661055	184072933	T	G
2	rs7600655	184073007	A	G
2	rs72898578	184073416	A	G
2	rs34591399	184073720	C	G
2	rs11691085	184074201	A	G
2	rs76090710	184074711	T	A
2	rs58281223	184074989	T	C
2	rs72898581	184076053	T	A
2	rs6736682	184076365	G	C
2	rs11893835	184076612	C	T
2	rs11904393	184076622	A	G
2	rs17757841	184077086	A	G
2	rs34763789	184077299	G	C
2	rs6434023	184077362	C	A
2	rs11894287	184077430	G	A
2	rs6740639	184077474	C	T
2	rs72898584	184077866	G	A
2	rs62188074	184078409	G	A
2	rs6748231	184078964	G	A
2	rs12474605	184079707	G	A
2	rs77043053	184080473	G	A
2	rs10183020	184080772	C	T
2	rs17757979	184080968	G	A
2	rs16824171	184081074	G	A
2	rs58870754	184081751	G	A
2	rs17758051	184082003	C	G
2	rs62188076	184082007	A	G
2	rs62188077	184083083	A	T
2	rs17758140	184083098	T	C
2	rs57461422	184083377	C	A
2	rs62188079	184083388	G	A
2	rs80211711	184083581	A	G
2	rs59938270	184083651	T	G
2	rs72898586	184083652	A	G
2	rs17707250	184084023	A	G
2	rs10931070	184084153	C	G
2	rs7596050	184084221	G	A
2	rs78204954	184084670	A	G
2	rs72898588	184084776	C	T
2	rs17707306	184084788	T	A
2	rs61058678	184084851	A	G
2	rs78759346	184085575	A	G
2	rs17758247	184085788	T	C
2	rs7576936	184086289	A	C
2	rs7603511	184086397	C	T
2	rs17758271	184087078	T	C
2	rs17758295	184087231	A	C
2	rs56263403	184087423	T	C
2	rs17707395	184087428	A	C
2	rs6717880	184087648	T	C
2	rs17707407	184088114	T	C
2	rs17707433	184089145	G	A
2	rs1462530	184089249	T	C
2	rs17707482	184089512	G	A
2	rs17758404	184089822	T	G
2	rs7601755	184090844	C	T
2	rs16824188	184091349	T	C
2	rs62188083	184091408	A	G
2	rs76406746	184091829	C	T
2	rs17707584	184091944	C	T
2	rs17707596	184092114	T	C
2	rs17707626	184092481	A	G
2	rs77066573	184092940	T	C
2	rs79556879	184093142	C	T
2	rs77456210	184093161	T	C
2	rs80146233	184093728	C	T
2	rs76780264	184094809	T	G
2	rs74322955	184094922	T	C
2	rs17758560	184095113	C	T
2	rs79446728	184095346	C	T
2	rs78741483	184095577	C	T
2	rs1462531	184095979	C	T
2	rs115142851	184096399	A	G
2	rs11888779	184096447	A	G
2	rs75628630	184097302	T	C
2	rs4666621	184097520	A	G
2	rs13400995	184097765	A	C
2	rs113787609	184097808	C	A
2	rs139875557	184097877	C	T
2	rs149685414	184097889	G	A
2	rs72898600	184098038	A	T
2	rs116479571	184098524	C	T
2	rs62188084	184099036	A	G
2	rs17758692	184099537	T	C
2	rs17758722	184099821	G	A
2	rs80080760	184100240	A	C
2	rs74700293	184100315	C	T
2	rs17758734	184100526	G	C
2	rs11884119	184100581	C	T
2	rs78953136	184100716	C	T
2	rs17758764	184101146	G	A
2	rs10174749	184101178	A	G
2	rs17758808	184101451	G	A
2	rs17758833	184102110	G	C
2	rs76212579	184102399	G	A
2	rs74593708	184102839	C	T
2	rs7574189	184103028	C	T
2	rs113088013	184103051	C	T
2	rs75471059	184103090	A	G
2	rs74920457	184103345	A	T
2	rs62188085	184103362	T	C
2	rs4666900	184103788	T	A
2	rs145946200	184103953	G	A
2	rs17707992	184104358	A	G
2	rs77248416	184105161	C	T
2	rs78341208	184105182	A	G
2	rs6739996	184106930	G	A
2	rs78952266	184107861	C	A
2	rs79870944	184108824	C	T
2	rs62188087	184109716	G	T
2	rs79529755	184112137	C	T
2	rs6710259	184112171	A	T
2	rs17759033	184113461	A	C
2	rs12151586	184113542	T	C
2	rs17708186	184113716	C	A
2	rs17708224	184114645	C	A
2	rs17759145	184114912	G	A
2	rs6708825	184115100	T	C
2	rs112490100	184116032	C	T
2	rs10187333	184117508	C	G
2	rs11902312	184119271	T	A
2	rs55678810	184119298	C	T
2	rs2368358	184119315	T	C
2	rs11896961	184119425	C	T
2	rs981867	184120047	A	G
2	rs9679439	184121030	A	C
2	rs74818575	184121281	G	A
2	rs7605798	184122125	C	T
2	rs78682122	184122209	A	T
2	rs7567074	184122339	T	C
2	rs138630714	184122399	G	A
2	rs62188088	184123204	T	C
2	rs112868803	184124159	C	G
2	rs10931071	184124863	A	G
2	rs62188089	184125342	C	A
2	rs898946	184125573	A	G
2	rs1979359	184125985	A	G
2	rs3754584	187459497	C	G
2	rs61763615	187461099	T	G
2	rs61763616	187461542	T	C
2	rs4233788	187462581	A	G
2	rs3768778	187467750	A	G
2	rs61763625	187468005	T	C
2	rs72903148	187470190	T	G
2	rs3911239	187470311	C	T
2	rs3911238	187470344	G	C
2	rs2887827	187471481	G	C
2	rs62197745	187472984	T	C
2	rs79030355	187473139	A	G
2	rs76557146	187473707	A	C
2	rs2370693	187475104	G	T
2	rs3911084	187475357	C	A
2	rs10172499	187476862	C	T
2	rs10804007	187477691	A	C
2	rs3768780	187478500	A	G
2	rs34712474	187479648	A	G
2	rs66630114	187479756	C	A
2	rs62197748	187480006	T	C
2	rs79077104	187480302	T	A
2	rs3768781	187481835	A	G
2	rs115066755	187484018	A	G
2	rs2370696	187484040	A	T
2	rs6434190	187484440	A	G
2	rs2165656	187484854	G	T
2	rs115272668	187484927	C	T
2	rs61763627	187486642	G	A
2	rs9333288	187487160	G	A
2	rs6741369	187487269	G	T
2	rs150751185	187488319	A	G
2	rs12620429	187489647	C	A
2	rs2197787	187490371	T	G
2	rs1992898	187491140	G	A
2	rs10171481	187492460	G	A
2	rs10174098	187492742	G	A
2	rs13006571	187492964	A	G
2	rs17334072	187493431	G	A
2	rs2197138	187493841	A	G
2	rs7596996	187494427	G	A
2	rs13407063	187496919	G	A
2	rs139232448	187497818	C	T
2	rs56088351	187497988	A	G
2	rs9333289	187498107	T	C
2	rs4667107	187498254	T	C
2	rs7585442	187498492	A	T
2	rs7585471	187498562	A	G
2	rs28616716	187500029	A	G
2	rs3795865	187500682	A	G
2	rs35540241	187501429	C	A
2	rs34980163	187501447	A	C
2	rs13430921	187501648	A	G
2	rs56136540	187501682	G	A
2	rs13422838	187502846	T	C
2	rs4667108	187503226	T	C
2	rs77238834	187505146	G	A
2	rs3768784	187505167	G	A
2	rs3816375	187505486	A	G
2	rs3768785	187506786	A	G
2	rs1448424	187507972	C	T
2	rs1839121	187508198	C	T
2	rs56222785	187508997	A	G
2	rs55781198	187509041	G	A
2	rs6748509	187509664	T	C
2	rs61765186	187509703	G	A
2	rs75252638	187509788	T	A
2	rs10178617	187510049	T	C
2	rs140837318	187510592	G	A
2	rs16828148	187511072	G	A
2	rs7575516	187513281	G	A
2	rs6753438	187513341	A	G
2	rs61762241	187513858	A	G
2	rs3820739	187514182	T	C
2	rs4667109	187517655	T	C
2	rs3768787	187518260	A	G
2	rs9333290	187519338	G	T
2	rs17406098	187520330	G	T
2	rs3738919	187521260	C	A
2	rs7589470	187522406	G	A
2	rs7589682	187522612	G	C
2	rs13006483	187522750	G	T
2	rs34840521	187522788	A	G
2	rs58757504	187525193	C	T
2	rs2682855	187525962	A	T
2	rs35348196	187526090	T	C
2	rs11903048	187526180	A	T
2	rs1839124	187526614	A	G
2	rs1448427	187526672	G	A
2	rs3816386	187528635	A	G
2	rs55767908	187528695	A	G
2	rs2595392	187530116	C	G
2	rs2084448	187530520	T	C
2	rs41265951	187532010	G	T
2	rs3213963	187532234	G	A
2	rs2595391	187532373	T	G
2	rs11685758	187533368	C	T
2	rs2290083	187533741	T	C
2	rs2595389	187534183	T	G
2	rs2682857	187535271	G	A
2	rs12475476	187536155	C	T
2	rs143705891	187537422	C	A
2	rs12151442	187537847	T	C
2	rs115786254	187538664	C	A
2	rs16828163	187539721	G	A
2	rs3213964	187540732	G	A
2	rs10931252	187540967	G	T
2	rs12620821	187541318	G	A
2	rs35251833	187541377	G	A
2	rs2887831	187541810	T	C
2	rs11891461	187543123	A	T
2	rs11902171	187543227	G	C
2	rs1839123	187543374	C	T
2	rs61764186	187545670	T	C
2	rs61764188	187545929	A	G
2	rs61764575	187546008	G	A
2	rs72905143	187546223	C	T
2	rs11885416	187546552	C	T
2	rs11891192	187546583	T	G
2	rs11886619	187546699	C	T
2	rs17334303	187546706	A	C
2	rs72905150	187546824	A	C
2	rs13001028	187546895	A	G
2	rs13027560	187546912	T	C
2	rs61764576	187546981	A	G
2	rs61764580	187547474	C	A
2	rs13028817	187547499	T	G
2	rs16828175	187547603	T	G
2	rs11684356	187547686	T	C
2	rs72905152	187548606	T	G
2	rs13016261	187549293	A	G
2	rs17406229	187549354	A	G
2	rs141406925	187550471	C	T
2	rs10931253	187551077	A	G
2	rs12615659	187551307	T	A
2	rs12619357	187551812	A	G
2	rs72905160	187552081	C	A
2	rs75684689	187552167	G	A
2	rs11683985	187552888	T	C
2	rs12614008	187552889	G	A
2	rs12617531	187553315	T	A
2	rs2121975	187553817	T	C
2	rs4667112	187555338	A	C
2	rs113755672	187555406	A	G
2	rs4666711	187555577	T	G
2	rs12998294	187555579	T	A
2	rs72905169	187555935	G	A
2	rs11684434	187557001	C	T
2	rs11684626	187557279	G	C
2	rs3886170	187557294	C	T
2	rs4667113	187558284	C	G
2	rs2594700	187558508	T	A
2	rs2276562	187558960	G	A
2	rs6705757	187559222	T	G
2	rs34483988	187559773	C	T
2	rs11678136	187560212	A	G
2	rs11678190	187560308	A	C
2	rs55961288	187560627	C	A
2	rs2594701	187560820	G	A
2	rs2595375	187561806	G	A
2	rs11695399	187562355	A	G
2	rs36117902	187563456	C	T
2	rs7419327	187564652	T	A
2	rs143573371	187565512	G	A
2	rs12612335	187566656	T	A
2	rs2121976	187566790	C	G
2	rs12621915	187566804	G	A
2	rs74411774	187567288	G	A
2	rs6717512	187567638	T	G
2	rs113010154	187567850	A	G
2	rs2122176	187569003	C	T
2	rs11683898	187569198	A	C
2	rs55666589	187569492	T	C
2	rs12618322	187570517	A	T
2	rs76538608	187571121	C	T
2	rs10931254	187571699	C	T
2	rs16828182	187571821	T	C
2	rs17406319	187573135	T	A
2	rs1072901	187573478	G	A
2	rs2682867	187574070	C	T
2	rs2682868	187574072	T	G
2	rs17334422	187576877	T	C
2	rs17334436	187577810	G	A
2	rs17406339	187577862	G	T
2	rs35055112	187578087	G	A
2	rs72905198	187579076	T	A
2	rs17406346	187580694	A	C
2	rs12373576	187580835	G	C
2	rs62196185	187581728	T	C
2	rs75200008	187583314	A	C
2	rs75355698	187583347	A	G
2	rs62173041	187584051	G	A
2	rs9789682	187584053	A	G
2	rs2682873	187584535	T	A
2	rs17334471	187585156	T	C
2	rs13028008	187586189	G	A
2	rs113058001	187586313	T	A
2	rs62173044	187586347	T	C
2	rs13033579	187586599	C	G
2	rs10755000	187587416	G	C
2	rs75120091	187587630	G	C
2	rs114843214	187587675	G	A
2	rs9789704	187588184	T	A
2	rs13413716	187588652	G	A
2	rs79997050	187588662	A	C
2	rs35986780	187588880	A	G
2	rs2595398	187589400	T	G
2	rs2460766	187589799	C	T
2	rs2682865	187589940	A	G
2	rs74651407	187590857	T	C
2	rs9967663	187591171	G	A
2	rs114781131	187592449	G	A
2	rs75147890	187593179	G	A
2	rs2595395	187593835	A	G
2	rs12471718	187593890	T	C
2	rs2595394	187594127	A	C
2	rs77175200	187594676	T	G
2	rs58644770	187595367	A	G
2	rs10165992	187597921	A	G
2	rs62173045	187600335	A	C
2	rs78923755	187600738	A	G
2	rs114644838	187601345	C	T
2	rs11683459	187601639	G	A
2	rs74631369	187601647	A	G
2	rs4666713	187602188	T	G
2	rs2682862	187602230	C	T
2	rs930657	187602523	A	C
2	rs77472878	187603734	T	A
2	rs79318196	187603753	T	G
2	rs2682863	187603969	G	A
2	rs998972	187606082	A	G
2	rs115975784	187606556	G	T
2	rs1123176	187607471	T	C
2	rs13030356	187609216	A	C
2	rs79821144	187611622	A	T
2	rs188966878	187612367	A	G
2	rs114123990	187614155	G	T
2	rs75121805	187616971	G	C
2	rs144693216	187618129	T	C
2	rs7593018	187618314	G	T
2	rs17750683	187620297	A	T
2	rs16828214	187620310	C	A
2	rs17694346	187620634	A	C
2	rs114860748	187621226	C	T
2	rs7584329	187621427	C	A
2	rs2682875	187622054	A	G
2	rs2682850	187624647	T	C
2	rs2595380	187625351	C	T
2	rs13026081	187626338	C	T
2	rs17855087	187627337	G	A
2	rs2595381	187627567	G	A
2	rs2682851	187628322	T	A
2	rs79935030	187628842	A	G
2	rs718259	187630546	G	C
2	rs2012128	187630812	A	G
2	rs2012401	187631817	A	T
2	rs76544547	187633138	A	G
2	rs34056045	187633349	A	G
2	rs2595383	187633691	C	T
2	rs2595384	187633716	T	C
2	rs72907042	187633783	A	G
2	rs2595386	187634784	C	T
2	rs3114941	187634877	G	A
2	rs80000731	187634936	G	A
2	rs2442317	187638175	G	A
2	rs7421739	187638337	G	A
2	rs144728217	187638893	C	T
2	rs10164824	187640040	C	A
2	rs72907048	187642300	T	C
2	rs76851721	187642459	A	C
2	rs2370708	187643406	T	C
2	rs56259721	187643784	T	C
2	rs77114321	187643981	T	C
2	rs141050344	187644414	G	A
2	rs3114942	187644547	C	T
2	rs3114943	187644689	A	C
2	rs67126923	187644730	C	A
2	rs3107390	187644823	G	T
2	rs10211436	187645188	G	A
2	rs9646805	187645555	A	G
2	rs75308134	187645953	G	A
2	rs62171866	187646233	C	T
2	rs11682267	187646668	T	C
2	rs72907060	187646672	C	A
2	rs7573506	187647732	C	T
2	rs4352202	187647960	T	A
2	rs7600348	187648102	A	T
2	rs10201017	187649286	A	G
2	rs10201133	187649419	A	C
2	rs11681218	187649740	G	A
2	rs11681199	187649864	C	T
2	rs3898032	187650193	T	C
2	rs3898135	187650446	G	A
2	rs4132722	187650693	C	T
2	rs11674667	187651215	C	G
2	rs7582849	187651849	T	C
2	rs7568974	187651855	G	A
2	rs58867262	187652125	T	G
2	rs4346345	187652179	T	C
2	rs4420680	187652350	G	A
2	rs111413821	187652400	C	A
2	rs60601443	187652428	T	C
2	rs11679396	187654115	G	A
2	rs113504839	187655490	C	T
2	rs67666473	187655723	T	C
2	rs67335457	187656014	C	T
2	rs4517939	187656361	T	A
2	rs6434194	187656702	G	C
2	rs150740208	187657436	G	T
2	rs6742050	187657762	C	T
2	rs112725296	187658103	C	G
2	rs35061257	187658253	C	A
2	rs112454309	187658440	C	A
2	rs4427979	187659777	G	C
2	rs4461227	187660011	T	A
2	rs7583586	187661657	C	T
2	rs150537523	187661783	C	T
2	rs4603726	187662025	T	C
2	rs12988401	187663278	G	A
2	rs12988466	187663452	C	A
2	rs3107391	187664091	C	T
2	rs2887833	187664331	C	T
2	rs67834470	187666187	G	T
2	rs13022147	187667804	A	G
2	rs4616441	187668085	T	C
2	rs192094050	187668114	T	G
2	rs58366991	187668449	T	C
2	rs116724739	187669092	T	G
2	rs72907091	187669199	T	A
2	rs67298161	187669538	T	G
2	rs3114944	187669887	G	A
2	rs55982967	187671321	C	T
2	rs7564965	187671738	T	C
2	rs4531895	187671955	T	C
2	rs75735507	187672136	T	C
2	rs6728163	187672415	A	G
2	rs114849713	187672675	C	T
2	rs139663362	187673789	C	T
2	rs2370697	187673847	A	G
2	rs3114945	187674037	T	C
2	rs3107392	187675234	A	G
2	rs3114946	187676605	C	T
2	rs181817439	187677007	A	T
2	rs147007991	187677363	C	T
2	rs11679577	187678622	G	A
2	rs11679597	187678842	C	T
2	rs11685506	187678922	T	C
2	rs3114948	187679411	C	T
2	rs7581547	187680068	G	A
2	rs57030665	187680248	A	G
2	rs111562771	187680282	T	C
2	rs146938482	187680308	C	T
2	rs13021220	187680487	C	G
2	rs7424602	187680635	T	C
2	rs56912937	187680840	A	C
2	rs11884199	187680896	C	T
2	rs141294462	187681204	T	C
2	rs4583425	187682754	T	C
2	rs7572652	187683048	C	A
2	rs10188778	187683995	T	A
2	rs115445651	187684083	G	T
2	rs13395234	187684426	C	T
2	rs4387745	187684652	A	T
2	rs4589713	187685145	C	T
2	rs10931256	187685195	T	C
2	rs10179727	187685244	C	T
2	rs11891963	187686062	G	A
2	rs7591182	187687855	C	T
2	rs62171870	187688062	T	A
2	rs4429438	187689078	C	T
2	rs4545967	187689083	T	A
2	rs7595459	187689337	C	G
2	rs7598838	187689821	G	C
2	rs11898022	187690011	C	T
2	rs11903532	187690205	T	A
2	rs35121986	187690214	T	C
2	rs11898112	187690274	C	G
2	rs6750961	187690473	C	T
2	rs6722473	187690584	A	T
2	rs6751106	187690620	C	T
2	rs6722495	187690651	A	G
2	rs6733279	187691101	C	T
2	rs11894819	187691394	A	G
2	rs6751828	187691666	T	A
2	rs6736846	187691857	C	T
2	rs12616053	187692305	T	C
2	rs12612668	187692444	C	A
2	rs17852916	187692908	T	G
2	rs17856918	187692983	T	C
2	rs10195632	187693003	A	T
2	rs17852915	187693044	C	T
2	rs10195758	187693155	A	T
2	rs10175178	187693716	C	T
2	rs6744956	187693923	C	G
2	rs6745065	187693973	C	G
2	rs6760362	187694053	T	C
2	rs13407627	187694192	T	A
2	rs6745642	187694297	G	A
2	rs6745572	187694410	C	T
2	rs10191094	187694833	T	C
2	rs10191209	187694952	T	C
2	rs10178860	187694980	G	T
2	rs10202588	187695382	A	G
2	rs10179175	187695384	C	T
2	rs10179285	187695526	C	G
2	rs10179296	187695570	C	T
2	rs13426438	187695961	A	G
2	rs13401173	187696046	C	T
2	rs13401579	187696244	G	A
2	rs13404398	187696736	C	A
2	rs11898665	187696874	T	C
2	rs11898741	187697074	T	C
2	rs6757716	187697145	G	A
2	rs62171891	187697353	A	T
2	rs10188450	187697642	C	T
2	rs10164815	187697883	A	G
2	rs10188850	187697996	C	T
2	rs10189037	187698019	G	T
2	rs10188869	187698053	C	T
2	rs6434197	187698707	C	T
2	rs7559533	187698751	G	A
2	rs6708289	187699244	C	T
2	rs6711860	187699664	C	T
2	rs73979373	187700453	G	A
2	rs13399866	187700658	G	A
2	rs10181270	187701020	G	A
2	rs10204903	187701291	A	G
2	rs13400804	187701522	G	A
2	rs13414169	187701549	T	G
2	rs13414172	187701561	T	A
2	rs10210806	187702599	A	G
2	rs10187599	187702610	G	A
2	rs10200056	187702815	T	C
2	rs10200250	187702995	T	C
2	rs7581809	187703392	A	G
2	rs72895306	187704036	C	T
2	rs3114949	187704866	C	T
2	rs28740839	187705122	A	G
2	rs28475061	187705222	T	G
2	rs10207244	187705309	T	C
2	rs116094186	187705356	C	T
2	rs10210233	187706007	T	C
2	rs62171892	187706165	T	G
2	rs10201183	187707097	C	T
2	rs2122870	187707341	A	C
2	rs10201512	187707440	C	A
2	rs10169570	187707793	T	C
2	rs10169582	187707842	T	C
2	rs10169671	187707891	T	C
2	rs10183672	187708603	A	T
2	rs10207487	187708719	C	T
2	rs56201830	187709167	C	T
2	rs11892669	187709553	A	G
2	rs115915346	187709710	G	A
2	rs13432873	187710239	G	A
2	rs13407429	187710498	A	G
2	rs2084752	187710724	A	C
2	rs2084753	187710756	A	G
2	rs2084754	187710808	T	A
2	rs1901342	187710821	C	G
2	rs3114950	187711022	T	G
2	rs61626504	187711161	T	G
2	rs11885224	187712648	T	G
2	rs6750068	187712724	A	T
2	rs3100021	187713396	C	A
2	rs3114951	187713412	C	T
2	rs6725956	187713866	C	G
2	rs6726153	187713922	G	A
2	rs1451556	187714262	C	T
2	rs13428262	187714277	G	A
2	rs13431163	187714660	G	A
2	rs13431108	187714780	C	T
2	rs1451557	187715070	G	C
2	rs1451558	187715458	C	T
2	rs185982753	187715623	A	T
2	rs10166117	187715890	C	T
2	rs60554032	187716014	G	A
2	rs6734301	187716116	C	T
2	rs114565263	187716127	T	G
2	rs6705578	187716290	A	G
2	rs6738033	187716737	G	A
2	rs3100022	187716998	G	A
2	rs10931257	187717129	T	C
2	rs3114921	187717332	T	C
2	rs3114922	187718869	C	T
2	rs1451561	187719294	T	C
2	rs59048647	187719848	C	T
2	rs13412001	187720020	T	G
2	rs60754973	187722066	T	G
2	rs1376625	187723119	G	A
2	rs62171915	187723264	C	A
2	rs62171916	187723368	A	C
2	rs3114923	187723989	A	T
2	rs57564070	187724137	T	C
2	rs1476195	187725158	G	C
2	rs1451559	187726500	A	G
2	rs67477382	187726822	A	G
2	rs75556834	187727182	T	G
2	rs3100023	187727520	A	C
2	rs11690816	187727665	T	G
2	rs10931258	187727790	T	C
2	rs41404244	187727975	T	G
2	rs147007932	187729266	G	A
2	rs145128837	187729267	C	T
2	rs28604410	187729745	T	G
2	rs12617869	188107901	T	G
2	rs59832815	188108117	G	T
2	rs6434214	188108225	A	C
2	rs79005508	188108755	A	G
2	rs56235386	188109147	G	A
2	rs183604640	188109192	G	T
2	rs145565397	188109745	G	A
2	rs7575154	188109793	A	C
2	rs151167002	188109957	G	A
2	rs1540860	188111578	C	T
2	rs2049693	188112036	A	G
2	rs6434215	188112076	A	G
2	rs17756046	188112468	C	A
2	rs13390389	188112487	G	T
2	rs7596860	188113747	G	T
2	rs7597419	188114180	G	A
2	rs17705148	188115063	C	T
2	rs72910669	188115375	C	A
2	rs1569135	188115398	A	G
2	rs13404250	188116196	C	T
2	rs6434216	188116484	C	T
2	rs17705202	188119380	T	A
2	rs6715210	188119754	C	A
2	rs72910676	188119845	C	A
2	rs73981133	188120020	A	G
2	rs13008165	188120380	A	T
2	rs28866036	188120801	T	A
2	rs11683037	188121313	G	C
2	rs28558777	188121367	T	G
2	rs11893895	188122283	C	T
2	rs147032266	188122919	G	A
2	rs10931281	188123379	A	T
2	rs79934539	188123611	G	A
2	rs13414232	188124190	G	T
2	rs57732150	188124763	A	G
2	rs144132496	188125427	A	C
2	rs10197758	188125532	C	T
2	rs62172531	188126127	C	G
2	rs1918906	188126631	G	A
2	rs13387337	188127130	T	C
2	rs62172532	188127331	G	T
2	rs1881286	188127592	C	T
2	rs12613558	188127831	T	A
2	rs6742071	188128392	T	C
2	rs13431546	188128678	G	A
2	rs73981136	188128697	G	A
2	rs13406361	188129127	A	C
2	rs13432218	188129233	G	A
2	rs12464003	188129650	C	T
2	rs79400906	188129661	G	A
2	rs75267082	188129669	A	T
2	rs13009550	188130615	A	G
2	rs13432996	188130616	T	C
2	rs115744180	188131546	G	T
2	rs62172533	188131585	C	A
2	rs4436927	188132222	C	T
2	rs13018456	188132397	C	T
2	rs4441433	188132506	C	T
2	rs72896751	188133292	C	G
2	rs56226611	188133914	T	C
2	rs149790287	188134096	G	A
2	rs144229188	188135077	T	C
2	rs11680234	188135144	T	G
2	rs72896755	188135246	T	C
2	rs78424626	188135521	G	A
2	rs62172534	188137241	A	G
2	rs1950020	188137851	G	T
2	rs1950019	188138256	T	C
2	rs72896763	188138597	A	G
2	rs34581201	188138734	G	A
2	rs117817854	188139076	C	G
2	rs4356630	188139292	A	G
2	rs74321546	188139400	G	A
2	rs72896769	188139629	T	C
2	rs72896770	188139930	C	T
2	rs11688138	188140297	T	C
2	rs62172535	188140491	A	G
2	rs72896774	188140717	T	C
2	rs13020893	188141367	T	C
2	rs4667159	188141690	G	C
2	rs13389733	188142121	C	T
2	rs10174643	188142959	C	T
2	rs10174942	188143075	G	A
2	rs10187342	188143094	T	A
2	rs72896779	188143159	T	G
2	rs4666726	188143503	G	T
2	rs62172536	188143557	C	G
2	rs62172537	188143600	G	A
2	rs1918901	188143677	C	T
2	rs1918900	188143937	C	T
2	rs13016583	188144503	G	A
2	rs13413480	188144623	T	C
2	rs34598132	188144626	T	C
2	rs12693468	188144642	G	T
2	rs34017202	188144972	T	C
2	rs72896792	188145044	T	C
2	rs1588593	188145127	T	G
2	rs10432429	188145251	G	A
2	rs79047917	188145507	T	C
2	rs62172550	188146887	A	G
2	rs72896797	188147093	G	T
2	rs72896798	188147470	T	A
2	rs11686470	188148182	G	A
2	rs1814217	188148499	A	G
2	rs150034421	188148803	C	T
2	rs1098424	188148849	C	T
2	rs1098425	188149142	G	A
2	rs11688157	188149335	G	A
2	rs11688116	188149415	C	T
2	rs7601082	188150009	G	A
2	rs13418561	188150214	C	T
2	rs840606	188150228	A	C
2	rs60343740	188150329	A	G
2	rs116115508	188151119	A	G
2	rs114932282	188151122	G	A
2	rs10207431	188151187	A	C
2	rs13027647	188151237	G	A
2	rs1398059	188151932	G	T
2	rs1398060	188151940	T	C
2	rs1706246	188152166	C	G
2	rs10190916	188153308	G	A
2	rs1728666	188153333	T	C
2	rs1728667	188153421	A	G
2	rs1728668	188153662	T	C
2	rs1706249	188153718	T	A
2	rs72898623	188153762	G	A
2	rs186493621	188153864	A	C
2	rs1728669	188153875	A	G
2	rs72898627	188154237	A	G
2	rs1728670	188154357	G	A
2	rs1528229	188154489	C	T
2	rs1528230	188154825	A	C
2	rs1706251	188155444	G	A
2	rs72898633	188155834	A	T
2	rs72898634	188156025	A	G
2	rs1728672	188156425	G	T
2	rs1728673	188156452	G	C
2	rs1706252	188156578	A	C
2	rs11675658	188156622	T	G
2	rs1706253	188156635	A	G
2	rs1706254	188156908	A	G
2	rs1628318	188157117	T	C
2	rs858919	188157667	A	C
2	rs861458	188157674	A	C
2	rs11683945	188158589	A	G
2	rs844479	188159178	T	A
2	rs860860	188159273	A	G
2	rs6739355	188159378	A	G
2	rs840600	188159750	C	A
2	rs840601	188159887	G	A
2	rs840602	188159978	G	A
2	rs143363353	188160735	G	A
2	rs840603	188160901	T	G
2	rs840604	188160925	G	A
2	rs12467248	188161273	A	G
2	rs75150128	188161329	G	A
2	rs17705798	188162128	C	T
2	rs17705816	188162265	T	C
2	rs17705846	188162612	T	C
2	rs17756804	188163250	T	C
2	rs16828827	188164094	T	A
2	rs840579	188164742	T	A
2	rs17705966	188165166	A	G
2	rs9646807	188165415	G	A
2	rs2203117	188165951	G	A
2	rs9646746	188166102	G	A
2	rs1728678	188166857	T	C
2	rs1706273	188166862	C	T
2	rs4667160	188166881	T	C
2	rs840578	188167105	C	G
2	rs4667161	188167205	C	T
2	rs865763	188167830	A	C
2	rs840577	188168059	A	G
2	rs840576	188168350	A	G
2	rs191929593	188168424	A	G
2	rs60980181	188168567	T	A
2	rs72898679	188169332	T	C
2	rs1528235	188169617	G	A
2	rs1540859	188170060	G	A
2	rs1528236	188170151	C	T
2	rs78184525	188171036	A	T
2	rs840574	188171068	G	A
2	rs10432502	188171230	C	T
2	rs840572	188171253	T	C
2	rs10191833	188171337	A	G
2	rs840571	188171676	A	G
2	rs840570	188172677	G	T
2	rs840569	188173125	T	C
2	rs840567	188174433	C	G
2	rs840565	188174645	A	G
2	rs12469000	188174676	G	A
2	rs840564	188175034	G	A
2	rs10181845	188175386	G	T
2	rs12986579	188177280	C	G
2	rs13013355	188177314	T	A
2	rs146882294	188177559	T	C
2	rs840598	188178032	G	T
2	rs72898690	188178354	A	T
2	rs840597	188178480	A	G
2	rs840596	188178524	C	T
2	rs142803695	188178945	A	G
2	rs12619637	188179454	C	T
2	rs840595	188179494	C	T
2	rs61343122	188180483	G	C
2	rs840593	188181341	G	C
2	rs840591	188181424	T	A
2	rs1511878	188181814	C	G
2	rs840590	188181914	A	G
2	rs840589	188182527	A	C
2	rs13409829	188182661	G	A
2	rs870882	188182799	A	G
2	rs870509	188183252	T	G
2	rs840588	188183781	A	G
2	rs840587	188183805	C	A
2	rs840586	188183918	G	C
2	rs840585	188184435	C	T
2	rs880890	188184500	A	G
2	rs13417165	188184804	G	A
2	rs16828851	188185066	A	G
2	rs907463	188185287	T	G
2	rs16828854	188185385	C	T
2	rs73981186	188185516	T	G
2	rs840584	188186079	A	G
2	rs840583	188186320	T	A
2	rs147758998	188186987	C	T
2	rs141146185	188186996	G	A
2	rs192994748	188187952	C	T
2	rs73981188	188189214	G	A
2	rs12612061	188190400	G	T
2	rs13384908	188190475	G	A
2	rs840581	188190584	A	G
2	rs72900612	188190963	G	A
2	rs840580	188191051	C	T
2	rs6758089	188191834	C	A
2	rs13031901	188192019	A	G
2	rs7567485	188192312	T	A
2	rs7579959	188192361	A	G
2	rs72900616	188192702	G	A
2	rs79357900	188193453	A	G
2	rs1728680	188193463	C	G
2	rs77198721	188193798	A	G
2	rs12477273	188193909	T	C
2	rs80246735	188194347	T	C
2	rs863972	188195365	T	C
2	rs12466243	188195521	A	G
2	rs73981194	188195540	G	T
2	rs73981195	188195791	A	G
2	rs74485451	188196168	A	G
2	rs840616	188196469	T	C
2	rs7598221	188196997	A	G
2	rs840611	188198446	G	A
2	rs10174456	188198652	T	A
2	rs840609	188199583	G	A
2	rs76334649	188199611	A	G
2	rs11883913	188199871	C	T
2	rs16828891	188200054	T	C
2	rs12989541	188200296	C	G
2	rs13016145	188200299	T	C
2	rs148333283	188200937	A	G
2	rs17707196	188201216	T	C
2	rs11904730	188201429	T	C
2	rs35167644	188201430	G	A
2	rs78900507	188202027	C	A
2	rs72900647	188202228	G	A
2	rs114151451	188202657	G	A
2	rs3106352	188202673	G	C
2	rs3106351	188202989	T	G
2	rs1706262	188203848	A	G
2	rs188190157	188204134	A	T
2	rs74833752	188204285	T	C
2	rs1706261	188204916	A	G
2	rs72900656	188204974	G	A
2	rs74610919	188205186	C	G
2	rs1609268	188205598	T	C
2	rs1706276	188206664	T	G
2	rs1728690	188206953	A	G
2	rs1528233	188207245	A	G
2	rs1511879	188207585	T	C
2	rs13392779	188207610	C	T
2	rs1632282	188208012	G	A
2	rs1706259	188208120	A	G
2	rs67231021	188208130	A	G
2	rs56035809	188208290	A	G
2	rs16828899	188208716	A	G
2	rs1511883	188209158	G	A
2	rs1511884	188209159	A	C
2	rs860859	188209709	A	G
2	rs696092	188210214	G	A
2	rs16828912	188210406	C	T
2	rs3771095	188211112	C	T
2	rs840599	188211296	A	C
2	rs10931283	188211443	C	T
2	rs10931284	188211610	C	T
2	rs10931285	188211789	T	A
2	rs10931286	188212207	A	G
2	rs72900687	188212423	A	C
2	rs698593	188213235	A	G
2	rs10177093	188213819	G	T
2	rs698592	188214239	G	A
2	rs698590	188214823	T	A
2	rs698588	188214924	G	A
2	rs3771091	188215045	T	A
2	rs56295242	188215209	C	A
2	rs115815435	188215292	A	G
2	rs117573825	188215299	G	T
2	rs55785596	188216078	G	A
2	rs13403333	188216209	G	A
2	rs858744	188216783	C	T
2	rs858745	188216807	T	C
2	rs12475425	188217247	T	C
2	rs12479177	188217379	A	G
2	rs1398057	188217500	T	C
2	rs1398058	188217501	A	G
2	rs57745963	188217738	C	G
2	rs858747	188218342	G	A
2	rs858748	188218458	T	A
2	rs858749	188218937	A	G
2	rs73979866	188218946	A	G
2	rs858750	188219052	G	A
2	rs6710629	188219186	G	A
2	rs6710688	188219447	C	A
2	rs858751	188219468	A	G
2	rs16828917	188220384	C	T
2	rs112964251	188220865	A	G
2	rs858752	188221302	T	C
2	rs113052947	188221547	A	G
2	rs36146505	188221793	T	C
2	rs4399679	188221911	C	T
2	rs858754	188221943	G	A
2	rs140859463	188222351	G	A
2	rs151236278	188222581	G	A
2	rs1011989	188222928	T	A
2	rs559952556	188223224	G	T
2	rs1706287	188224057	A	G
2	rs3815524	188224322	G	C
2	rs73979869	188225030	G	T
2	rs67965661	188225970	G	A
2	rs115028481	188226283	C	T
2	rs7597989	188226900	A	G
2	rs698583	188227008	C	T
2	rs1983492	188227613	T	G
2	rs16828925	188227754	C	T
2	rs698582	188227921	A	G
2	rs696574	188228516	T	C
2	rs13430665	188229007	C	A
2	rs696573	188229335	A	C
2	rs698581	188229622	A	T
2	rs698580	188229739	C	A
2	rs698579	188229820	G	T
2	rs3771089	188230146	C	T
2	rs840617	188230333	A	T
2	rs12474804	188230692	C	T
2	rs698578	188231216	G	A
2	rs16828937	188231433	T	C
2	rs3771088	188231887	G	A
2	rs3755251	188233524	C	A
2	rs858756	188233714	G	C
2	rs13430354	188234520	G	C
2	rs13432953	188234678	G	A
2	rs7608001	188234717	A	G
2	rs17463994	188234844	C	T
2	rs860846	188234928	T	G
2	rs858758	188235258	T	G
2	rs858759	188235611	T	C
2	rs13411274	188236000	A	C
2	rs72902452	188236279	G	A
2	rs59400383	188237868	T	G
2	rs6759535	188238101	T	C
2	rs17366895	188238334	C	A
2	rs6744012	188241519	A	G
2	rs6434219	188241953	G	T
2	rs62172372	188242369	A	G
2	rs74865511	188242861	A	G
2	rs3771085	188243620	A	G
2	rs3771084	188243633	A	G
2	rs2030976	188243940	T	C
2	rs12621307	188244430	A	G
2	rs6706141	188245890	A	G
2	rs3213738	188247648	T	C
2	rs3771083	188248594	A	G
2	rs3821184	188249420	G	C
2	rs12105527	188250571	G	C
2	rs6753700	188252411	T	A
2	rs57389946	188253974	A	T
2	rs9288140	188254173	C	T
2	rs3771082	188255091	C	T
2	rs3821183	188256158	G	A
2	rs6729250	188256685	A	G
2	rs80301128	188257745	A	G
2	rs1398061	188257985	C	T
2	rs1157699	188258904	C	T
2	rs9288141	188259620	A	G
2	rs116285616	188259806	G	T
2	rs3771081	188260401	T	A
2	rs6753578	188261266	G	A
2	rs1398062	188261890	T	C
2	rs17882485	188263325	G	C
2	rs61080294	188264246	C	G
2	rs67285489	188264833	C	A
2	rs2349313	188265242	C	A
2	rs10931288	188265543	C	T
2	rs58059768	188266951	G	A
2	rs67937232	188267193	G	A
2	rs72902489	188267470	C	G
2	rs3821182	188268001	A	C
2	rs3821181	188268931	C	G
2	rs2349315	188269685	G	A
2	rs3771078	188270337	A	G
2	rs10931289	188271819	C	G
2	rs6719550	188272460	C	T
2	rs11887657	188272951	G	A
2	rs72902495	188273829	C	T
2	rs3771077	188275982	A	G
2	rs56840355	188276272	T	A
2	rs111917980	188276584	G	A
2	rs56127332	188276987	G	A
2	rs3771076	188277123	T	A
2	rs3821180	188278035	C	G
2	rs17464221	188278203	C	T
2	rs17367055	188278822	A	G
2	rs67285003	188280896	C	T
2	rs2882203	188282330	T	A
2	rs11685426	188283061	G	A
2	rs11896404	188284127	C	T
2	rs3771074	188285710	T	G
2	rs3771073	188286217	C	G
2	rs16829012	188287434	A	G
2	rs2058669	188287456	C	T
2	rs2063505	188288165	A	G
2	rs116438717	188288259	G	A
2	rs74809089	188289411	C	G
2	rs3771072	188289448	C	G
2	rs3771071	188289795	G	A
2	rs2192826	188289964	C	T
2	rs3771070	188289971	T	C
2	rs112129274	188290717	T	G
2	rs7601254	188291105	C	A
2	rs11903296	188291723	A	G
2	rs76826222	188291869	A	G
2	rs16829016	188292458	C	T
2	rs11894589	188293391	C	T
2	rs113375998	188293545	G	A
2	rs73048636	188295271	A	G
2	rs3771067	188295534	G	A
2	rs3771066	188295611	T	A
2	rs12104503	188297133	T	G
2	rs72904321	188297650	C	T
2	rs79457182	188298159	G	A
2	rs79708442	188298197	G	A
2	rs11677900	188298641	T	G
2	rs55812951	188298787	T	G
2	rs6760862	188300228	A	T
2	rs73981578	188301149	C	A
2	rs10203781	188302587	C	T
2	rs3771065	188302634	A	T
2	rs7591567	188304446	T	C
2	rs4667165	188304891	T	C
2	rs74594031	188305000	G	A
2	rs6731106	188305046	C	A
2	rs72904333	188305110	A	T
2	rs72904336	188305797	A	G
2	rs115818522	188305871	G	A
2	rs3755249	188306229	G	A
2	rs72904340	188306768	A	G
2	rs67492154	188306985	C	A
2	rs10194145	188307334	A	T
2	rs10194247	188307429	A	G
2	rs148564361	188307608	G	A
2	rs1355521	188307747	G	A
2	rs1355520	188307962	C	T
2	rs75657040	188308056	T	G
2	rs2058670	188308240	T	C
2	rs1355519	188308604	T	C
2	rs3771063	188308640	G	A
2	rs41393945	188308853	C	G
2	rs116429980	188309709	G	A
2	rs1912850	188309875	G	A
2	rs1912849	188310118	A	T
2	rs1912848	188310305	A	G
2	rs80122177	188311900	T	A
2	rs9653305	188312705	T	C
2	rs111638822	188313517	C	G
2	rs112939950	188315070	A	G
2	rs10179705	188315234	G	A
2	rs7560072	188315564	T	C
2	rs10203398	188315577	A	G
2	rs11897572	188316181	T	G
2	rs78752422	188316726	G	A
2	rs147554320	188316983	A	G
2	rs11674362	188318187	A	G
2	rs11691442	188318203	T	C
2	rs138034034	188318718	C	G
2	rs72904355	188319548	G	A
2	rs10181823	188321173	C	G
2	rs188906387	188321398	A	T
2	rs11689123	188321692	T	C
2	rs143483059	188322078	C	T
2	rs13418253	188322434	T	A
2	rs11904848	188322862	A	G
2	rs55729358	188323080	A	C
2	rs12987470	188323311	A	T
2	rs55794230	188323312	T	A
2	rs13424790	188323852	T	G
2	rs13425233	188324216	T	A
2	rs1912847	188325273	C	T
2	rs1912846	188325444	G	A
2	rs993954	188325474	G	T
2	rs36110670	188325657	T	A
2	rs12479096	188325866	T	G
2	rs10174735	188326005	A	T
2	rs12693471	188326763	A	G
2	rs10201618	188326949	C	A
2	rs72904371	188326951	C	T
2	rs76514468	188327105	A	C
2	rs193111100	188327318	G	A
2	rs7595810	188330010	T	C
2	rs4667166	188330137	T	A
2	rs72904378	188330682	C	A
2	rs13392310	188331184	A	T
2	rs3771061	188332190	C	A
2	rs8176592	188332692	A	G
2	rs8176628	188332868	G	A
2	rs4140885	188333064	G	A
2	rs763684	188334223	G	T
2	rs8176583	188334401	T	G
2	rs8176580	188335246	T	C
2	rs8176627	188335647	A	C
2	rs3771059	188336097	T	G
2	rs8176565	188337982	G	C
2	rs62172396	188338671	C	T
2	rs8176625	188338797	G	T
2	rs8176548	188340335	C	T
2	rs8176547	188340349	G	T
2	rs8176546	188340396	T	C
2	rs8176622	188340717	T	A
2	rs8176545	188340730	T	G
2	rs8176541	188341047	G	A
2	rs79458691	188341075	A	C
2	rs8176534	188342340	G	A
2	rs7598858	188343131	A	G
2	rs7586970	188343497	T	C
2	rs8176531	188343707	G	A
2	rs7576066	188343781	G	A
2	rs114006673	188344223	T	C
2	rs144692632	188344468	C	A
2	rs8176528	188345017	G	A
2	rs8176526	188345322	C	T
2	rs8176522	188346460	T	C
2	rs8176616	188347057	G	T
2	rs8176615	188347074	A	T
2	rs8176614	188348582	A	T
2	rs3213739	188348670	T	G
2	rs8176512	188350135	C	T
2	rs8176611	188350427	C	T
2	rs8176609	188350928	G	T
2	rs8176510	188350975	T	C
2	rs8176508	188351063	T	A
2	rs8176608	188352847	C	G
2	rs8176501	188353663	T	G
2	rs8176500	188353754	T	C
2	rs8176498	188353919	G	A
2	rs8176606	188354034	A	G
2	rs8176497	188354070	A	C
2	rs184874896	188355738	A	G
2	rs8176490	188355835	G	A
2	rs8176605	188356110	A	G
2	rs8176603	188356259	A	C
2	rs8176487	188356344	C	G
2	rs8176482	188356614	A	G
2	rs8176479	188357179	C	A
2	rs8176472	188358101	C	T
2	rs8176601	188358319	A	G
2	rs6736363	188359020	A	G
2	rs2192823	188359673	T	C
2	rs8176444	188362955	T	C
2	rs2041778	188362974	C	T
2	rs12612748	188363165	T	G
2	rs8176441	188363575	T	C
2	rs187671491	188363977	G	T
2	rs7565807	188365797	G	A
2	rs8176597	188366856	A	G
2	rs8176420	188367102	T	A
2	rs8176418	188367273	C	A
2	rs2300412	188367875	A	G
2	rs2192824	188368791	C	T
2	rs8176594	188369476	C	T
2	rs1861309	188369841	C	T
2	rs727508	188369935	T	A
2	rs3755248	188370232	T	C
2	rs13408875	188370927	A	G
2	rs34607903	188371383	G	C
2	rs35056802	188371396	C	T
2	rs35870933	188372368	G	A
2	rs13028645	188372620	T	A
2	rs10172935	188373433	C	T
2	rs7572886	188373571	C	T
2	rs72906206	188374705	C	T
2	rs2349653	188375793	G	A
2	rs12622831	188376242	A	G
2	rs13024536	188376252	A	G
2	rs111650675	188376831	G	T
2	rs6737903	188376882	G	A
2	rs35721125	188377732	A	G
2	rs77365587	188378292	C	T
2	rs35612915	188379320	G	A
2	rs56150351	188379556	T	C
2	rs34442590	188380321	C	A
2	rs2080345	188380523	T	A
2	rs62172421	188381367	T	C
2	rs10205380	188381402	A	G
2	rs74841614	188381563	T	C
2	rs139472145	188381739	A	G
2	rs113740772	188381762	C	A
2	rs60717665	188382400	T	G
2	rs72906217	188382593	G	A
2	rs6740531	188382884	C	T
2	rs10211660	188383006	A	C
2	rs72906221	188384482	T	C
2	rs12473704	188384879	G	A
2	rs10804013	188385481	T	G
2	rs10804014	188385501	A	G
2	rs115641298	188386790	C	T
2	rs12613071	188388311	T	C
2	rs12465456	188388530	T	C
2	rs72906232	188388994	T	A
2	rs9288142	188388995	C	A
2	rs13035938	188390112	A	G
2	rs72906235	188390171	T	G
2	rs10177003	188390172	T	C
2	rs2192825	188390819	C	T
2	rs16829086	188391250	C	T
2	rs12469935	188391715	C	T
2	rs7603416	188391806	C	T
2	rs16829088	188391908	G	A
2	rs4667168	188392940	G	A
2	rs75283914	188395003	A	G
2	rs16829090	188395700	G	A
2	rs150773659	188396162	C	T
2	rs35935664	188396336	A	C
2	rs34893125	188397339	A	G
2	rs7573488	188398080	G	C
2	rs7577090	188398956	G	A
2	rs113288759	188399239	C	A
2	rs116635508	188399360	C	T
2	rs62172424	188399525	T	C
2	rs6756052	188399642	A	T
2	rs117208242	188399732	T	C
2	rs113139190	188400020	C	T
2	rs80140840	188400564	C	A
2	rs79507618	188401301	A	G
2	rs6434220	188401993	A	G
2	rs13427829	188404283	G	A
2	rs138094456	188407518	C	T
2	rs7594359	188408848	C	T
2	rs6434221	188409043	G	A
2	rs12618708	188409638	T	C
2	rs6749781	188409859	G	T
2	rs10179730	188410351	G	A
2	rs58172383	188411273	A	G
2	rs57771370	188411857	G	A
2	rs58835850	188412029	T	A
2	rs6434222	188412244	T	A
2	rs79782422	196959131	G	A
2	rs111955044	196959155	T	C
2	rs151289523	196959157	C	T
2	rs62184440	196959861	C	T
2	rs13383303	196961265	G	A
2	rs1401720	196961600	T	C
2	rs16844900	196962692	T	C
2	rs62184441	196962805	G	T
2	rs34830320	196962919	A	G
2	rs2889152	196962975	G	T
2	rs77788240	196963239	C	A
2	rs75118786	196963242	T	C
2	rs7571871	196963243	G	A
2	rs16844908	196963267	A	G
2	rs7571956	196963281	G	A
2	rs16844919	196963655	C	G
2	rs16844926	196963904	C	G
2	rs6725435	196964433	C	G
2	rs1401721	196964972	T	C
2	rs16844931	196965039	T	G
2	rs112398448	196965297	G	T
2	rs59464009	196965404	T	G
2	rs7582639	196965941	C	A
2	rs4850658	196966650	A	T
2	rs4395260	196967337	G	A
2	rs16844970	196967842	G	A
2	rs13421843	196968285	T	C
2	rs73046538	196968640	C	T
2	rs6745156	196969089	C	T
2	rs74398609	196969324	A	T
2	rs12329286	196969777	T	G
2	rs16845011	196970132	T	C
2	rs10497776	196970146	T	C
2	rs13400153	196971312	C	T
2	rs59788287	196972425	C	T
2	rs9917246	196972644	C	T
2	rs9917251	196972941	G	A
2	rs10203399	196974047	T	C
2	rs77356147	196974333	C	A
2	rs77633803	196974340	G	T
2	rs6705844	196975106	T	A
2	rs56067975	196976064	C	T
2	rs13431613	196976325	T	C
2	rs1568366	196976853	T	C
2	rs10201206	196977242	G	A
2	rs67847123	196977408	G	A
2	rs6760221	196977953	G	T
2	rs6731673	196978129	A	T
2	rs6722506	196979274	T	C
2	rs2007675	196979516	C	T
2	rs11904337	196979615	G	T
2	rs6707465	196979625	C	T
2	rs2176726	196980495	A	C
2	rs111338309	196980518	G	A
2	rs62186670	196980650	T	G
2	rs9989857	196981253	G	A
2	rs6713411	196982470	T	C
2	rs6716841	196982950	T	G
2	rs13390148	196984005	T	C
2	rs13390261	196984169	T	G
2	rs16845143	196984231	T	C
2	rs13405167	196984646	A	G
2	rs7575006	196984757	T	C
2	rs16845156	196984955	A	G
2	rs7587769	196985112	A	G
2	rs16845162	196985263	T	A
2	rs4014168	196985734	A	G
2	rs12693784	196986088	A	T
2	rs12693785	196986512	T	C
2	rs7595339	196987183	A	G
2	rs6733543	196987326	T	C
2	rs6746778	196987462	A	G
2	rs6434824	196987765	T	G
2	rs7572790	196988128	G	C
2	rs2102899	196989078	C	G
2	rs4289218	196989658	T	G
2	rs112160031	196990191	G	A
2	rs75828753	196991342	C	T
2	rs7594158	196992076	A	C
2	rs4390788	196992413	T	C
2	rs76156859	196992452	C	G
2	rs4850662	196992740	G	C
2	rs12621714	196992803	C	A
2	rs4850663	196993435	T	C
2	rs60467957	196993443	A	G
2	rs12469216	196993613	A	C
2	rs76412156	196993961	T	C
2	rs116730130	196993982	G	A
2	rs6434828	196995578	T	C
2	rs75229287	196996141	G	A
2	rs12989296	196996480	G	A
2	rs3942405	196996609	A	G
2	rs12994633	196996654	G	A
2	rs10181224	196997121	T	G
2	rs10931722	196997203	T	C
2	rs76005009	196997244	C	G
2	rs2017499	196997657	A	G
2	rs6745041	196999139	C	T
2	rs6760432	196999237	T	C
2	rs6760556	196999310	T	A
2	rs78226306	196999387	T	G
2	rs12467988	196999649	C	T
2	rs7559080	197000455	T	C
2	rs76316631	197000893	G	A
2	rs7581626	197000907	G	A
2	rs4850664	197001673	T	C
2	rs11676514	197002663	C	T
2	rs4850665	197002818	C	T
2	rs17366004	197002907	A	G
2	rs111707123	197003494	T	A
2	rs6755713	197003588	T	A
2	rs6743693	197003784	G	A
2	rs11888166	197004185	G	A
2	rs1054537	197004439	A	G
2	rs7557842	197005195	T	G
2	rs4447619	197005544	C	T
2	rs6713507	197006668	T	C
2	rs10207644	197006869	A	G
2	rs10184485	197007029	G	C
2	rs7422042	197007059	A	G
2	rs2889145	197007269	A	T
2	rs4563244	197007326	T	C
2	rs10210675	197007608	A	T
2	rs17366241	197007666	A	C
2	rs79286459	197007991	T	C
2	rs3736516	197008449	A	G
2	rs1568368	197008529	C	T
2	rs10191029	197009043	C	T
2	rs148275519	197009127	C	T
2	rs4514889	197009530	G	C
2	rs6726084	197010021	T	C
2	rs17366359	197010346	G	C
2	rs2271887	197010527	A	C
2	rs16845711	197010782	A	G
2	rs2271888	197010823	C	T
2	rs7599244	197010962	G	A
2	rs10182983	197011693	C	T
2	rs10206645	197011835	A	G
2	rs2176728	197012066	T	C
2	rs13026507	197012314	A	T
2	rs188705389	197012513	T	C
2	rs10931724	197012752	G	A
2	rs7606878	197013200	C	A
2	rs73048467	197013324	A	G
2	rs17300868	197013862	G	A
2	rs113402691	197014022	G	A
2	rs1996619	197014224	T	C
2	rs73048469	197014245	G	A
2	rs17300938	197014375	A	G
2	rs79054737	197014440	A	G
2	rs10804069	197014692	G	A
2	rs75907672	197015060	A	C
2	rs4850383	197016141	G	C
2	rs4850384	197016251	A	G
2	rs4850667	197016876	C	G
2	rs4850668	197017123	C	G
2	rs10165580	197017359	T	C
2	rs7595582	197017505	A	T
2	rs11890540	197018278	A	G
2	rs7586917	197018402	T	C
2	rs13025305	197018914	C	T
2	rs4850669	197019260	G	A
2	rs13025968	197019353	A	C
2	rs13026714	197019412	G	A
2	rs17366980	197019728	C	T
2	rs3792233	197020285	T	C
2	rs16845888	197020458	A	G
2	rs3792232	197020639	T	C
2	rs6712631	197021086	C	T
2	rs6712829	197021141	G	A
2	rs10931726	197021276	T	C
2	rs12478353	197021372	T	A
2	rs150289546	197021865	G	C
2	rs17373469	197022493	G	A
2	rs1519595	197023051	G	A
2	rs1519597	197023209	G	A
2	rs4850671	197023347	C	G
2	rs139223894	197023361	C	T
2	rs4850672	197023362	G	A
2	rs4850673	197023383	T	A
2	rs16845970	197023812	C	T
2	rs6753808	197024466	A	G
2	rs6740426	197024506	T	C
2	rs79405859	197025088	A	C
2	rs10177341	197025635	T	C
2	rs1519600	197026716	T	C
2	rs1519601	197026769	A	G
2	rs4850674	197027405	T	C
2	rs1519602	197027792	T	G
2	rs6434830	197028374	G	T
2	rs80220776	197028762	C	T
2	rs12693786	197029090	T	C
2	rs4850675	197030087	G	A
2	rs1914966	197030285	T	C
2	rs16846171	197030586	T	A
2	rs3792231	197031028	G	C
2	rs77562397	197032834	T	G
2	rs4850676	197033562	C	T
2	rs1401723	197035827	C	T
2	rs872734	197035846	G	A
2	rs939230	197036009	G	A
2	rs56228509	197036142	G	A
2	rs2280347	197036917	C	T
2	rs3811630	197037730	G	A
2	rs3811629	197037974	T	C
2	rs10193933	197039750	C	T
2	rs1519604	197039918	A	C
2	rs55774725	197040539	A	G
2	rs1519605	197040809	C	T
2	rs6731507	197041568	C	T
2	rs4477938	197042477	A	G
2	rs7588143	197042939	G	A
2	rs55845723	197043921	C	T
2	rs75803001	197043923	A	G
2	rs1589244	197044344	C	A
2	rs1378624	197045077	G	A
2	rs13003408	197045688	A	G
2	rs2045276	197046462	G	A
2	rs1869790	197046934	T	A
2	rs1869791	197047093	T	C
2	rs17302154	197048329	A	C
2	rs11693514	197048768	C	T
2	rs76889924	197048981	C	A
2	rs11682419	197049167	A	G
2	rs2061169	197049669	C	G
2	rs12052865	197049786	A	C
2	rs12052530	197050058	T	C
2	rs72921135	197050099	G	A
2	rs4850677	197050171	C	T
2	rs67090447	197050363	G	A
2	rs11688338	197050785	G	A
2	rs77379021	197051076	A	T
2	rs10931727	197051708	G	T
2	rs12620691	197051810	G	A
2	rs113955197	197052086	T	C
2	rs2168368	197053231	T	C
2	rs7567158	197053459	T	A
2	rs3214010	197053774	C	A
2	rs4850386	197054982	T	C
2	rs12986613	197055598	A	G
2	rs62184560	197055688	C	T
2	rs17302390	197056124	A	G
2	rs1350101	197056378	T	C
2	rs116713452	197056479	C	T
2	rs72921148	197056664	T	G
2	rs1378623	197056681	G	T
2	rs16846764	197056723	A	G
2	rs113636781	197057156	C	A
2	rs10931729	197057671	T	A
2	rs13001220	197057862	C	T
2	rs10171929	197057986	G	C
2	rs13027938	197057997	T	G
2	rs10171946	197058068	G	A
2	rs72921153	197058525	T	C
2	rs13008338	197058680	G	A
2	rs62184561	197058720	G	A
2	rs4611658	197058767	G	C
2	rs55956544	197059095	A	T
2	rs2889153	197059471	C	T
2	rs55889195	197060126	T	C
2	rs138033333	197060716	A	G
2	rs72613709	197060767	T	G
2	rs4850679	197061152	C	T
2	rs114487072	197061247	C	T
2	rs117991615	197061578	T	A
2	rs10190625	197061677	A	G
2	rs12472336	197061793	A	T
2	rs59936062	197062289	C	T
2	rs13019587	197062319	T	C
2	rs4524133	197062707	A	G
2	rs16846830	197063112	T	C
2	rs16846841	197063250	T	C
2	rs116174109	197063370	A	G
2	rs72921163	197065059	C	T
2	rs3748875	197065179	G	A
2	rs4850680	197065221	A	G
2	rs3795921	197065889	A	G
2	rs3820908	197065964	C	A
2	rs4566380	197066175	T	G
2	rs10194232	197070096	C	G
2	rs6748485	197070424	G	A
2	rs1455815	197070442	G	T
2	rs2375683	197070713	G	T
2	rs13412629	197071414	T	C
2	rs10182960	197071699	G	C
2	rs7598469	197072253	T	C
2	rs6750045	197072343	T	G
2	rs10186734	197073204	C	T
2	rs13419797	197073436	T	C
2	rs10931730	197073952	T	C
2	rs79474206	197074540	C	T
2	rs77654675	197074605	T	A
2	rs11693007	197074776	T	C
2	rs10804070	197075021	C	T
2	rs16847166	197075101	T	C
2	rs10931731	197075206	A	C
2	rs34225840	197076698	C	T
2	rs4850681	197077228	G	T
2	rs4850683	197077321	T	C
2	rs4850387	197077391	G	A
2	rs73052448	197077473	T	C
2	rs35031798	197077936	G	A
2	rs10203162	197078070	C	G
2	rs16847196	197078127	G	T
2	rs7567824	197078129	T	C
2	rs7606889	197078179	C	A
2	rs6434831	197078453	T	C
2	rs6759514	197078554	C	T
2	rs1455816	197078881	A	G
2	rs11902710	197079407	G	A
2	rs767620	197079620	G	A
2	rs767621	197079646	T	G
2	rs767622	197079760	C	A
2	rs9288257	197080081	C	G
2	rs10186503	197080304	A	G
2	rs9288258	197080331	C	T
2	rs9288259	197080554	T	C
2	rs6707519	197081215	T	C
2	rs3816515	197081439	G	C
2	rs1947496	197081540	G	T
2	rs1869793	197081843	T	C
2	rs12621824	197083525	C	T
2	rs10205756	197084089	G	A
2	rs1531114	197084595	T	C
2	rs2305568	197084982	T	C
2	rs3816516	197085179	C	T
2	rs2290512	197085823	C	T
2	rs6727846	197085993	T	A
2	rs7590319	197086077	A	G
2	rs16847455	197086164	C	T
2	rs28666583	197086259	A	G
2	rs16847479	197086912	G	A
2	rs113335308	197087493	T	G
2	rs78998644	197087639	G	A
2	rs73052470	197088196	A	C
2	rs11888276	197088968	C	G
2	rs74747291	197089170	C	T
2	rs77324533	197089185	T	C
2	rs75913763	197089980	A	C
2	rs16847560	197090159	A	T
2	rs58195727	197090195	C	A
2	rs1563377	197091027	A	G
2	rs7566227	197091811	C	T
2	rs13431857	197092013	T	C
2	rs10174839	197092438	A	T
2	rs3748873	197092767	A	G
2	rs3748874	197093005	A	C
2	rs10931732	197093104	G	A
2	rs59246820	197093534	A	G
2	rs80133116	197094365	T	C
2	rs2375681	197095602	C	T
2	rs12471213	197095716	A	G
2	rs10211224	197095724	G	A
2	rs12471278	197095891	A	G
2	rs74917378	197097010	C	A
2	rs745031	197097783	A	G
2	rs79627052	197097949	G	A
2	rs4241188	197097950	G	A
2	rs10183339	197098024	T	C
2	rs6740409	197098638	C	T
2	rs62184578	197099125	C	T
2	rs6748305	197100541	C	T
2	rs4416234	197101178	C	T
2	rs12467325	197101460	T	G
2	rs6705212	197101746	A	C
2	rs6734574	197101942	G	T
2	rs12465281	197103271	C	T
2	rs2375684	197103944	C	T
2	rs11677963	197104167	G	C
2	rs10185850	197104181	T	G
2	rs10185953	197104208	T	C
2	rs13006360	197104572	G	A
2	rs10176517	197104914	C	T
2	rs5013977	197105660	A	T
2	rs10931733	197105754	A	G
2	rs2045277	197106759	T	C
2	rs2290511	197107082	A	G
2	rs16847894	197107205	G	A
2	rs13032477	197107790	C	A
2	rs13032580	197107971	A	C
2	rs34549208	197108001	C	T
2	rs10199322	197108241	T	C
2	rs74264958	197108309	T	C
2	rs10189799	197108631	G	C
2	rs12990533	197109264	A	G
2	rs4850686	197109498	A	G
2	rs7575017	197109893	T	G
2	rs12622742	197110184	T	C
2	rs7587683	197110215	A	C
2	rs7575508	197110296	T	C
2	rs12615245	197110598	G	A
2	rs1563380	197111011	C	T
2	rs1563379	197111086	C	T
2	rs149634585	197111331	A	G
2	rs56205010	197111814	G	A
2	rs13401133	197111816	C	A
2	rs13426501	197111832	A	G
2	rs56056308	197111878	G	A
2	rs6434834	197113409	A	G
2	rs7567060	197113507	T	A
2	rs10931734	197113697	G	A
2	rs12611565	197113864	A	G
2	rs6761827	197114170	C	T
2	rs10931735	197114700	T	A
2	rs6707844	197114736	C	T
2	rs4850687	197114754	A	G
2	rs28674887	197115200	G	A
2	rs77887080	197115426	T	C
2	rs1902270	197115722	T	G
2	rs1902269	197115777	C	G
2	rs10804071	197116157	C	T
2	rs7593952	197117081	A	G
2	rs4850689	197117157	G	C
2	rs1869796	197118022	T	C
2	rs6749366	197118312	A	G
2	rs78278395	197118604	A	T
2	rs4372925	197119078	T	G
2	rs11902261	197119287	G	C
2	rs9789759	197119750	G	A
2	rs10209101	197120208	C	T
2	rs11676839	197121290	A	C
2	rs2375685	197121614	G	A
2	rs2375686	197121633	C	T
2	rs10197857	197121808	C	A
2	rs12474776	197122111	C	T
2	rs79033336	197122241	G	A
2	rs6731238	197122493	T	G
2	rs77751899	197122662	T	C
2	rs17231279	197123050	C	T
2	rs13422185	197123318	C	T
2	rs6723635	197124182	C	T
2	rs17827837	197124820	A	G
2	rs3762474	197125148	T	C
2	rs16848485	197126128	A	G
2	rs11894150	197126361	A	G
2	rs17231419	197127249	C	T
2	rs145905008	197127489	A	G
2	rs9288260	197127830	C	T
2	rs55638001	197128367	T	C
2	rs56150124	197128376	C	T
2	rs10187086	197129403	T	C
2	rs10189788	197129767	T	C
2	rs10189879	197129838	T	C
2	rs13396558	197130248	G	A
2	rs13396680	197130535	C	T
2	rs12479171	197131394	G	T
2	rs1125158	197131996	T	A
2	rs1531106	197132123	C	T
2	rs7584690	197132634	C	A
2	rs7602137	197133368	T	C
2	rs7561698	197133470	A	G
2	rs7588468	197133496	G	C
2	rs13004233	197133983	A	C
2	rs13004625	197134037	C	T
2	rs13405228	197134271	T	A
2	rs6746308	197134790	G	A
2	rs13013346	197135529	G	A
2	rs4850693	197135806	T	C
2	rs12472825	197135889	T	A
2	rs6750933	197136381	C	T
2	rs36081214	197136457	T	C
2	rs11898010	197137561	T	C
2	rs11893319	197137698	C	T
2	rs11899057	197137710	T	C
2	rs13032926	197137982	G	A
2	rs13406020	197138162	C	T
2	rs72923327	197138653	G	A
2	rs72923330	197138654	C	A
2	rs883289	197139057	C	T
2	rs77292499	197139208	C	T
2	rs62184597	197139536	T	C
2	rs7560541	197139682	C	T
2	rs4145361	197141271	C	T
2	rs78632329	197142962	T	C
2	rs77325892	197143110	C	T
2	rs62184599	197143111	G	A
2	rs79695855	197143469	C	A
2	rs6738407	197143631	G	A
2	rs6434835	197143994	A	G
2	rs6741681	197144035	G	A
2	rs2889155	197144305	T	G
2	rs77048387	197144918	T	C
2	rs59852668	197146226	T	C
2	rs114457301	197146901	C	T
2	rs113454482	197147766	T	C
2	rs55883904	197148375	A	G
2	rs55760596	197148727	G	T
2	rs62184602	197149045	G	A
2	rs4850694	197149497	T	C
2	rs56752777	197150402	T	C
2	rs12999912	197150829	G	A
2	rs77746801	197151537	T	C
2	rs62184603	197151604	A	T
2	rs76346044	197151701	T	G
2	rs16849034	197152356	C	G
2	rs7562454	197152659	T	G
2	rs4850695	197153259	G	A
2	rs4850392	197153414	C	T
2	rs16849063	197153552	C	G
2	rs16849064	197153880	C	T
2	rs1902271	197154052	C	T
2	rs35860757	197154234	A	G
2	rs17282098	197154370	G	T
2	rs61708978	197154386	C	T
2	rs57507866	197154561	C	T
2	rs62184607	197154658	T	C
2	rs62184608	197154771	T	C
2	rs62184609	197154884	A	C
2	rs57604440	197155450	G	A
2	rs1531115	197155685	G	T
2	rs57503197	197155700	T	C
2	rs1378625	197155999	C	T
2	rs1378626	197156221	C	T
2	rs6715442	197156851	G	C
2	rs6730618	197156918	T	C
2	rs74608202	197156994	C	T
2	rs61744647	197157445	C	T
2	rs4850393	197157936	G	C
2	rs4850696	197157982	T	C
2	rs12619435	197158091	A	G
2	rs10497782	197158340	C	A
2	rs62184611	197158519	G	A
2	rs12613970	197158914	C	T
2	rs12617439	197159072	T	C
2	rs1378622	197160317	G	A
2	rs57055330	197161192	C	T
2	rs1006800	197161379	T	C
2	rs58560368	197161405	T	C
2	rs13432135	197161424	G	A
2	rs78689800	197161967	C	A
2	rs10178902	197161994	T	C
2	rs4610072	197162209	C	T
2	rs10190368	197162446	A	G
2	rs10166714	197162483	C	T
2	rs75760135	197162755	T	C
2	rs74419956	197162797	C	A
2	rs1350102	197162802	A	G
2	rs10182392	197163244	T	C
2	rs10170418	197163510	G	C
2	rs17829296	197163582	A	G
2	rs10185350	197163785	T	C
2	rs79306402	197163810	A	G
2	rs74919003	197163833	C	A
2	rs13391397	197164026	C	T
2	rs78109774	197164247	A	C
2	rs7573485	197164414	G	T
2	rs11887620	197164521	C	T
2	rs35821303	197164569	C	T
2	rs11888856	197164673	G	A
2	rs11888904	197164694	G	A
2	rs13394918	197164952	C	T
2	rs11894571	197164957	T	C
2	rs11889112	197165101	G	A
2	rs77935576	197165105	G	A
2	rs80303771	197165794	G	A
2	rs115048529	197165876	T	C
2	rs115938594	197166060	A	C
2	rs59994702	197166120	G	A
2	rs58204272	197166217	G	A
2	rs115133953	197166351	A	G
2	rs62184629	197166514	G	A
2	rs11901261	197166533	A	C
2	rs34410250	197166604	T	C
2	rs11891798	197166645	C	T
2	rs113180575	197166718	T	G
2	rs56098770	197166881	A	G
2	rs11682466	197166897	G	A
2	rs11902488	197167011	A	G
2	rs11897758	197167148	T	C
2	rs113803386	197167270	G	A
2	rs11902685	197167420	A	C
2	rs11897915	197167443	T	G
2	rs35192336	197167533	T	C
2	rs57270239	197167691	G	A
2	rs7587740	197167937	C	T
2	rs112015107	197168004	G	T
2	rs56255209	197168770	G	C
2	rs74404005	197168799	A	G
2	rs75851227	197168913	C	A
2	rs79303690	197168992	G	C
2	rs2124384	197169190	T	C
2	rs60792059	197169607	A	G
2	rs4300849	197169751	A	G
2	rs61562559	197169966	C	T
2	rs57951275	197169992	C	A
2	rs78666368	197170162	A	G
2	rs10931738	197170166	G	A
2	rs12473229	197170274	G	T
2	rs13016354	197170701	G	A
2	rs16849311	197171060	G	A
2	rs6729640	197171104	G	A
2	rs59537349	197171151	A	G
2	rs4241189	197171175	C	T
2	rs12468199	197171183	C	T
2	rs1869794	197172406	G	T
2	rs2305566	197172538	G	A
2	rs2305567	197172816	G	A
2	rs41510048	197172856	A	T
2	rs6434836	197173136	C	T
2	rs11894488	197173778	G	A
2	rs16849360	197173885	T	C
2	rs72923369	197174030	T	C
2	rs6713102	197174387	A	G
2	rs6757097	197174454	T	C
2	rs56125628	197174661	G	A
2	rs72923373	197174676	G	A
2	rs16849378	197174739	T	C
2	rs7608318	197175017	T	C
2	rs12619045	197175404	G	A
2	rs72923379	197175545	T	A
2	rs62184635	197175729	C	T
2	rs7558876	197175948	T	C
2	rs7558972	197175982	T	C
2	rs62184636	197176787	G	A
2	rs6724535	197176844	A	T
2	rs11689924	197177107	C	T
2	rs56252735	197177713	C	T
2	rs78233940	197178440	C	T
2	rs77298493	197179547	G	A
2	rs73045950	197179949	T	G
2	rs16849466	197181302	G	A
2	rs71422611	197182492	C	A
2	rs1531111	197184321	C	T
2	rs35655331	197186671	T	C
2	rs7596132	197187706	A	G
2	rs6725009	197190821	T	C
2	rs56247745	197191816	T	A
2	rs4850698	197193184	A	C
2	rs16849716	197195099	A	G
2	rs34487428	197195832	A	G
2	rs10166118	197196727	C	T
2	rs7597752	197196823	T	C
2	rs2168369	197197092	A	G
2	rs16849755	197197233	C	T
2	rs76338759	197197253	T	C
2	rs13024170	197198127	T	C
2	rs1014255	197200191	G	A
2	rs1014254	197200532	T	A
2	rs2124383	197200801	A	G
2	rs62187062	197201273	A	G
2	rs4296447	197202607	C	G
2	rs13386774	197202925	C	T
2	rs55804674	197204108	T	C
2	rs7593977	197204734	G	A
2	rs13394471	197205208	G	C
2	rs73051626	197205843	T	C
2	rs10179178	197206315	C	G
2	rs73988181	197206546	G	C
2	rs111842921	197206868	T	C
2	rs148823260	197206878	C	T
2	rs150419690	197206881	C	G
2	rs10195006	197207325	T	C
2	rs2061166	197207500	C	A
2	rs13007203	197207925	T	A
2	rs6757981	197208366	C	T
2	rs6716054	197208531	T	G
2	rs6761329	197208686	G	T
2	rs57999071	197208972	C	T
2	rs16850011	197209777	A	G
2	rs6708080	197209781	G	A
2	rs17830135	197209940	G	A
2	rs73051633	197211571	A	C
2	rs34575220	197213341	T	C
2	rs2045274	197213520	T	C
2	rs2045273	197213560	T	C
2	rs13420811	197213929	T	C
2	rs13420878	197214002	T	C
2	rs2375847	197214899	C	T
2	rs6707389	197215421	C	G
2	rs76149155	197215563	G	T
2	rs9288261	197216549	G	T
2	rs17830265	197217035	C	T
2	rs17240614	197217284	C	T
2	rs10469749	197218412	T	C
2	rs36002892	197218750	G	A
2	rs6751602	197218867	A	G
2	rs16850199	197219340	A	G
2	rs10170211	197219372	T	A
2	rs10183987	197219823	A	C
2	rs55808449	197219938	C	G
2	rs16850209	197220019	C	T
2	rs35373662	197220049	A	C
2	rs6715007	197222640	G	T
2	rs28417574	197223256	G	T
2	rs10203678	197223970	G	A
2	rs3849359	197224339	A	T
2	rs3849360	197224403	A	C
2	rs10206594	197224702	C	G
2	rs11902865	197225292	G	C
2	rs6434842	197225560	G	T
2	rs16850280	197227371	G	A
2	rs79186871	197228478	T	C
2	rs7568978	197230429	A	C
2	rs10185496	197230979	A	G
2	rs12327933	197232054	G	A
2	rs12327940	197232290	C	T
2	rs35040912	197232826	C	T
2	rs13400038	197232834	T	C
2	rs12693788	197232914	T	C
2	rs13386663	197232916	C	G
2	rs13412152	197233018	A	G
2	rs13400240	197233053	T	C
2	rs62187069	197233074	A	G
2	rs62187070	197233082	G	T
2	rs59508560	197233121	T	C
2	rs13400458	197233234	T	C
2	rs7560309	197233442	A	C
2	rs1113321	197233699	A	G
2	rs13028209	197233800	T	C
2	rs7593891	197234724	G	T
2	rs13010229	197235373	C	A
2	rs6745797	197235587	C	T
2	rs6749364	197235963	G	A
2	rs6749507	197236096	G	T
2	rs6749624	197236215	G	A
2	rs13408463	197239131	C	T
2	rs7573565	197239839	T	C
2	rs41351547	197240735	G	A
2	rs4850702	197240756	C	T
2	rs61644428	197242097	C	T
2	rs7423722	197244125	C	A
2	rs13407375	197244175	C	T
2	rs56199854	197246420	T	C
2	rs2889221	197246857	A	G
2	rs1406216	197247474	C	T
2	rs11888148	197247574	A	T
2	rs11899915	197247609	C	A
2	rs11899924	197247672	C	T
2	rs13396090	197247997	A	G
2	rs12693791	197248511	T	C
2	rs12693792	197248609	A	G
2	rs35011949	197248876	A	T
2	rs35574314	197249797	T	C
2	rs34168473	197250296	C	T
2	rs35841215	197250588	C	G
2	rs6746704	197250779	C	T
2	rs13413368	197250780	G	A
2	rs11902313	197251253	T	G
2	rs11896907	197251303	C	T
2	rs11902400	197251404	T	C
2	rs35832171	197251659	T	G
2	rs4398290	197252086	T	C
2	rs4566381	197252171	C	T
2	rs16850683	197254030	A	C
2	rs56354178	197254299	A	G
2	rs10206587	197254680	G	A
2	rs13390285	197254884	T	C
2	rs4414696	197254887	T	C
2	rs13427710	197254937	C	T
2	rs13428141	197255158	G	A
2	rs78749802	197255225	A	G
2	rs17241275	197255316	T	C
2	rs13026474	197255357	C	T
2	rs6735220	197255486	A	G
2	rs10497783	197255524	A	T
2	rs16850720	197255640	A	G
2	rs6710173	197255915	G	C
2	rs16850723	197256269	A	G
2	rs13432146	197256505	G	A
2	rs34932750	197256700	T	C
2	rs35019503	197256772	C	T
2	rs16850725	197256928	T	C
2	rs11884300	197257000	C	T
2	rs56047836	197257034	C	T
2	rs146162070	197258107	A	G
2	rs78312767	197258137	G	A
2	rs77002590	197258222	T	C
2	rs141018785	197258377	A	T
2	rs13416356	197258780	A	G
2	rs13391100	197258853	C	A
2	rs13416593	197258977	A	T
2	rs4850704	197258989	C	T
2	rs13404777	197259031	T	C
2	rs7587067	197259243	T	C
2	rs13391822	197259362	G	A
2	rs13391760	197259459	C	T
2	rs6726316	197259995	C	T
2	rs79848695	197260005	T	G
2	rs35647608	197260027	T	C
2	rs6754939	197260115	A	T
2	rs2375849	197260542	C	T
2	rs74997701	197260543	G	A
2	rs73047123	197260864	C	T
2	rs149431791	197261819	G	C
2	rs6713635	197262413	G	A
2	rs17831149	197263337	C	T
2	rs1534536	197263878	G	A
2	rs76536959	197265074	G	A
2	rs143054673	197266650	C	T
2	rs4850710	197268952	A	T
2	rs13020144	197269625	T	G
2	rs1358504	197270594	G	A
2	rs1358506	197272159	T	C
2	rs55640421	197272243	C	T
2	rs6434849	197273364	T	C
2	rs10931744	197274287	A	C
2	rs55916505	197274425	T	C
2	rs12992280	197274947	C	T
2	rs71422615	197275213	A	G
2	rs79758666	197276139	C	T
2	rs79607798	197277403	T	A
2	rs71422616	197277778	G	A
2	rs74549781	197279207	G	A
2	rs78173547	197279994	G	A
2	rs71422617	197280982	G	T
2	rs13012326	197283088	G	A
2	rs57514619	197283626	A	G
2	rs73049030	197284308	A	G
2	rs60233883	197285564	A	G
2	rs78276091	197286858	C	T
2	rs6718016	197287713	G	T
2	rs6434859	197292383	A	G
2	rs1406218	197295756	G	A
2	rs76780285	197296029	G	A
2	rs7586270	197297666	C	T
2	rs55680132	197298944	G	A
2	rs6745575	197300379	C	A
2	rs4850712	197301425	T	G
2	rs79600950	197301966	C	T
2	rs6732696	197302392	G	A
2	rs6747419	197302448	T	C
2	rs10180365	197303093	T	A
2	rs16851558	197303302	C	T
2	rs115537394	197304509	G	A
2	rs13393416	197305368	G	C
2	rs12991993	197306500	T	C
2	rs59306455	197307918	T	C
2	rs13034945	197308707	C	T
2	rs79508217	197310935	T	C
2	rs10189621	197311221	T	G
2	rs1528398	197311265	T	C
2	rs941374	197311340	T	G
2	rs941373	197311529	G	A
2	rs13399139	197311965	G	T
2	rs4606951	197312507	G	C
2	rs4602240	197312511	T	G
2	rs10207291	197313352	A	G
2	rs10183959	197313524	C	T
2	rs10207515	197313579	A	G
2	rs13383897	197314620	A	G
2	rs13409638	197314633	G	A
2	rs13409642	197314635	G	T
2	rs6721157	197315114	T	C
2	rs6734858	197315410	A	G
2	rs112591966	197315451	C	T
2	rs75322538	197315775	T	C
2	rs112374024	197316051	A	G
2	rs10170358	197316564	A	G
2	rs146053412	197316617	C	T
2	rs10196767	197316694	G	T
2	rs6729138	197316992	T	C
2	rs10197069	197317073	G	A
2	rs10197389	197317361	G	C
2	rs79143367	197317736	A	G
2	rs76465645	197317809	G	A
2	rs1405886	197318105	T	C
2	rs1405885	197318211	T	G
2	rs138942930	197318425	T	C
2	rs6718934	197318543	G	A
2	rs10469750	197318655	G	A
2	rs10469751	197318714	A	G
2	rs2037785	197318952	C	T
2	rs76975393	197319014	T	C
2	rs10469752	197319040	C	T
2	rs57846848	197319178	T	C
2	rs75455567	197319520	G	A
2	rs13402195	197319945	A	G
2	rs13390417	197320047	T	C
2	rs13402395	197320088	A	G
2	rs73989927	197320789	A	G
2	rs11885357	197320916	A	G
2	rs13412594	197321002	G	A
2	rs11896578	197321392	G	T
2	rs1358402	197321747	A	G
2	rs1358401	197321827	C	T
2	rs2375855	197322056	G	T
2	rs6712713	197322058	C	T
2	rs6728249	197322178	T	C
2	rs6713175	197322387	C	A
2	rs41416544	197322531	C	T
2	rs6728749	197322628	T	C
2	rs6716458	197322698	C	T
2	rs13419292	197322772	C	T
2	rs149520366	197323024	G	A
2	rs13419698	197323148	C	T
2	rs13419806	197323265	C	T
2	rs72912798	197324122	C	A
2	rs10202887	197324225	G	A
2	rs72912802	197324297	C	T
2	rs10202810	197324298	C	T
2	rs72914608	197324404	G	A
2	rs10168352	197324582	T	C
2	rs10205574	197324586	G	A
2	rs10205407	197324608	C	G
2	rs7572306	197324642	G	A
2	rs10181891	197324773	A	G
2	rs10181992	197324870	A	G
2	rs13401352	197325086	A	G
2	rs13426873	197325105	C	A
2	rs116547232	197325600	C	T
2	rs6740740	197325640	T	C
2	rs7606042	197326647	A	C
2	rs72914627	197327543	C	T
2	rs9677260	197327735	G	T
2	rs143875002	197328360	T	C
2	rs17183875	197331508	G	A
2	rs16851952	197332633	T	C
2	rs111665407	197334065	T	A
2	rs953179	197334491	G	T
2	rs72914636	197335709	G	A
2	rs112918104	197337501	A	T
2	rs75419256	197339691	G	A
2	rs34481285	197339735	G	A
2	rs79587221	197340424	T	A
2	rs112614164	197340920	C	A
2	rs73051062	197341643	C	T
2	rs77875633	197341822	A	G
2	rs10183297	197342834	G	C
2	rs79584373	197343581	T	A
2	rs77586511	197344444	T	G
2	rs113689150	197344940	C	T
2	rs73051063	197345004	C	T
2	rs60652076	197346486	T	C
2	rs16852245	197346677	A	T
2	rs76301124	197347111	G	A
2	rs1527784	197348690	C	T
2	rs116124601	197349059	C	T
2	rs16852386	197349190	C	T
2	rs1405882	197349682	C	T
2	rs1405884	197349918	C	T
2	rs144479048	197350755	A	G
2	rs17244073	197351151	C	T
2	rs150825400	197352431	C	T
2	rs16852469	197352884	A	G
2	rs16852500	197353933	G	A
2	rs2375857	197354219	A	G
2	rs13400695	197354669	A	G
2	rs16852506	197354865	C	T
2	rs7557454	197355508	G	T
2	rs16852544	197356530	C	A
2	rs16852570	197356960	G	A
2	rs17184680	197357759	A	G
2	rs112218745	197357866	G	A
2	rs77049865	197358517	T	C
2	rs7597702	197358830	A	G
2	rs13390769	197359414	G	A
2	rs115474631	197359553	T	C
2	rs9288263	197360070	G	A
2	rs3902848	197360596	T	C
2	rs10497787	197361226	A	G
2	rs76419567	197363418	G	C
2	rs78923898	197363544	T	C
2	rs2178070	197364945	A	G
2	rs13425149	197366904	A	G
2	rs75449183	197368578	T	C
2	rs112052821	197368945	G	A
2	rs10167754	197370569	A	G
2	rs115706865	197372039	T	C
2	rs7598141	197372848	T	C
2	rs7557727	197372940	A	C
2	rs59810929	197374075	T	A
2	rs57923592	197374158	C	T
2	rs13416832	197376857	G	A
2	rs7602752	197377765	C	T
2	rs58691394	197378178	G	A
2	rs59831541	197378210	G	C
2	rs115456963	197379020	G	A
2	rs13424197	197379185	C	G
2	rs60418429	197379351	A	G
2	rs73051084	197379481	A	G
2	rs7557926	197380123	G	A
2	rs76932446	197381150	T	C
2	rs116166922	197381799	C	T
2	rs80233753	197382387	A	C
2	rs7601780	197382889	C	T
2	rs7602333	197383250	G	A
2	rs11900694	197384088	C	T
2	rs1534384	197392169	G	A
2	rs75867804	197392876	T	C
2	rs16853332	197392958	A	G
2	rs1358399	197393462	G	A
2	rs76035278	197393932	C	T
2	rs10177936	197394034	A	G
2	rs17185156	197394651	C	G
2	rs4378823	197396859	C	T
2	rs111369776	197397209	G	A
2	rs2375940	197397818	A	G
2	rs16853400	197398015	A	G
2	rs78509568	197398200	T	G
2	rs9288264	197401698	C	G
2	rs10931746	197401783	C	T
2	rs16853493	197403186	G	A
2	rs9288265	197403343	T	C
2	rs60524682	197404226	G	A
2	rs4341955	197404714	G	A
2	rs13399070	197407116	C	T
2	rs193149325	197408012	T	A
2	rs11895142	197409901	C	T
2	rs73051101	197411802	G	A
2	rs7567209	197414510	T	C
2	rs7582456	197414724	A	G
2	rs6719725	197414906	T	G
2	rs1534382	197417132	T	C
2	rs116752542	197418009	T	C
2	rs16853836	197419824	A	T
2	rs116623797	197419955	G	A
2	rs78435483	197420231	T	C
2	rs80062995	197421098	T	C
2	rs17245309	197421596	A	T
2	rs76388593	197423418	G	A
2	rs17185723	197423621	T	C
2	rs76760759	197424180	T	C
2	rs7355529	197424286	T	C
2	rs17245422	197424535	A	T
2	rs56988018	197424901	C	T
2	rs140970962	197424938	C	T
2	rs59011171	197425468	C	T
2	rs57894654	197425493	C	T
2	rs151040359	197425742	T	G
2	rs2889249	197425969	A	G
2	rs13395205	197426860	T	C
2	rs17185821	197426935	T	C
2	rs2103264	197428313	C	G
2	rs2375944	197428331	G	A
2	rs1358400	197428401	A	G
2	rs12105823	197430775	C	T
2	rs13428501	197431179	G	A
2	rs59102480	197431623	G	A
2	rs10497788	197432375	T	G
2	rs2222728	197433521	A	C
2	rs112357945	197433793	G	A
2	rs78378818	197435756	C	T
2	rs76760507	197437596	T	G
2	rs77436325	197437848	A	G
2	rs11892321	197438429	G	A
2	rs11892255	197438474	C	G
2	rs11903898	197438597	A	C
2	rs138932162	197438600	A	C
2	rs78136544	197439726	G	T
2	rs34760505	197440654	G	A
2	rs116200288	197441232	T	A
2	rs73053019	197441417	A	G
2	rs11894509	197441544	T	C
2	rs6729615	197442011	C	T
2	rs11891447	197442605	C	A
2	rs111716626	197443499	G	T
2	rs2141238	197443601	A	G
2	rs17186113	197446386	C	T
2	rs13387233	197446513	A	G
2	rs4014089	197446697	A	G
2	rs74993974	197447611	T	A
2	rs13432554	197447778	T	C
2	rs73053024	197447793	T	G
2	rs76265678	197448392	T	C
2	rs4420716	197448957	G	A
2	rs7570397	197449914	T	G
2	rs10171414	197450479	T	G
2	rs10167169	197450618	A	G
2	rs6716358	197451383	A	T
2	rs6434860	197451487	A	C
2	rs143174151	197451667	C	T
2	rs77310354	197451733	C	A
2	rs79249479	197451818	C	T
2	rs6434861	197452753	C	T
2	rs1401765	197453201	A	G
2	rs1401766	197453393	C	T
2	rs1401767	197453483	T	C
2	rs4241190	197453782	T	C
2	rs4850715	197455276	G	A
2	rs7577213	197457241	T	C
2	rs12471480	197457563	A	G
2	rs7580845	197458116	T	C
2	rs7567240	197458366	G	A
2	rs6734616	197458836	T	C
2	rs59667604	197459132	C	T
2	rs2037334	197459878	G	T
2	rs4533486	197462289	G	A
2	rs12618309	197462800	A	G
2	rs67215566	197462819	G	A
2	rs17271253	197465260	A	T
2	rs3927269	197466410	A	G
2	rs1879126	197466903	G	C
2	rs111742953	197468207	C	T
2	rs73053049	197468498	T	A
2	rs73053050	197469045	C	A
2	rs6434862	197470002	G	A
2	rs77456512	197470387	A	G
2	rs16855046	197470459	G	A
2	rs111462310	197471069	T	C
2	rs76024800	197471453	T	A
2	rs1879125	197472277	A	G
2	rs2376083	197472901	A	G
2	rs2376084	197472951	T	C
2	rs6434863	197473819	C	G
2	rs4850399	197474210	A	G
2	rs4277539	197475481	G	C
2	rs12989157	197475494	C	T
2	rs12994106	197475599	A	G
2	rs12994351	197475681	C	T
2	rs112850670	197477913	G	A
2	rs4850718	197478533	G	A
2	rs112272638	197479096	G	A
2	rs2376085	197479991	T	G
2	rs4302228	197480157	G	T
2	rs10191621	197481335	C	T
2	rs7608065	197481611	T	C
2	rs4241191	197482207	T	C
2	rs16855200	197482437	A	G
2	rs73053080	197482595	T	C
2	rs7600546	197482827	C	T
2	rs6434867	197483012	G	T
2	rs6434868	197483052	G	C
2	rs6434869	197483102	G	A
2	rs6434870	197483811	C	T
2	rs7581407	197484762	A	G
2	rs7581603	197484897	A	G
2	rs116537687	197485373	G	A
2	rs7559058	197485876	G	A
2	rs7572953	197485956	T	C
2	rs7559353	197486174	G	A
2	rs4146418	197486760	C	T
2	rs6711461	197486987	C	T
2	rs10497795	197487625	C	A
2	rs10497794	197487739	C	T
2	rs10497793	197487795	T	C
2	rs1519679	197488019	G	A
2	rs1519680	197488194	G	A
2	rs1113330	197488734	A	T
2	rs75501135	197489202	T	C
2	rs77206404	197489463	G	A
2	rs115121957	197489475	C	A
2	rs139177999	197489493	G	A
2	rs149878777	197489509	T	C
2	rs140919852	197489704	T	C
2	rs76498143	197489782	T	C
2	rs74381268	197489916	G	A
2	rs77122881	197490394	T	C
2	rs12466832	197490512	G	A
2	rs10931750	197490640	G	T
2	rs10497792	197490846	T	G
2	rs75999197	197490929	T	C
2	rs148169989	197491090	C	T
2	rs77384675	197491432	T	A
2	rs78345462	197491615	G	C
2	rs79767467	197491631	T	G
2	rs11896850	197491861	C	A
2	rs11896920	197491867	G	A
2	rs10497791	197491974	T	C
2	rs11902371	197492000	T	A
2	rs11902462	197492190	T	C
2	rs11897021	197492217	C	T
2	rs10497790	197492276	G	T
2	rs79855691	197492507	T	C
2	rs111522615	197492847	T	C
2	rs138875688	197493003	G	A
2	rs148487206	197493584	T	C
2	rs11884303	197494497	T	C
2	rs11890530	197494777	A	G
2	rs11890568	197494817	A	C
2	rs75528625	197495031	C	T
2	rs77039494	197495267	C	T
2	rs4378825	197495693	C	T
2	rs11902938	197496235	G	A
2	rs12693796	197497370	A	C
2	rs75923461	197497589	A	T
2	rs11895214	197498048	A	G
2	rs78106780	197498594	C	T
2	rs112512043	197498790	A	G
2	rs111268280	197498891	G	A
2	rs12473213	197498966	A	G
2	rs1113281	197499436	C	G
2	rs1113282	197499537	T	C
2	rs7575378	197500771	C	T
2	rs7575798	197500990	G	A
2	rs79379118	197501067	C	T
2	rs78347531	197501144	T	C
2	rs75333001	197501173	T	C
2	rs7576250	197501459	G	A
2	rs4359682	197501558	A	G
2	rs2375949	197501776	C	G
2	rs7579889	197502272	G	A
2	rs11904114	197502577	G	T
2	rs1879128	197504545	C	G
2	rs16855610	197504764	C	A
2	rs6434873	197504826	A	G
2	rs78743542	197505518	G	T
2	rs1533659	197506413	T	C
2	rs4850401	197506792	A	G
2	rs2376081	197507006	A	C
2	rs4850719	197508021	G	C
2	rs2376082	197508313	A	C
2	rs11893095	197509029	C	G
2	rs1533660	197509306	G	A
2	rs9288266	197509704	C	T
2	rs6719394	197511687	A	C
2	rs10427216	197511690	C	A
2	rs6434874	197512271	C	G
2	rs77946305	197512681	A	G
2	rs59490830	197512811	C	G
2	rs10804076	197513654	G	T
2	rs9678168	197513791	G	A
2	rs9678912	197513853	T	C
2	rs9679558	197514167	A	G
2	rs74991697	197514826	G	A
2	rs4850720	197515347	A	G
2	rs146313664	197515373	C	T
2	rs7585136	197515788	A	G
2	rs7572837	197515863	T	C
2	rs80131266	197516364	G	A
2	rs10204260	197516387	T	G
2	rs10194465	197516587	G	A
2	rs79567672	197517674	C	A
2	rs12151839	197518168	T	C
2	rs12151713	197518185	G	T
2	rs7588414	197520444	T	C
2	rs115392010	197520760	G	A
2	rs1519678	197521252	C	T
2	rs34133636	197521750	G	A
2	rs6434875	197522130	G	C
2	rs114645393	197522243	A	G
2	rs10197202	197522966	G	A
2	rs80292917	197522972	T	C
2	rs76712412	197523237	A	C
2	rs77680272	197523383	G	T
2	rs57703734	197525487	A	G
2	rs12990100	197527804	A	G
2	rs6705762	197528257	A	T
2	rs73055118	197528310	C	T
2	rs113797499	197529199	G	A
2	rs7602122	197529346	T	G
2	rs7589723	197531199	T	C
2	rs58063305	197531205	A	G
2	rs2376098	197531737	C	G
2	rs4850721	197531808	C	G
2	rs4850722	197531932	C	G
2	rs77347881	197532182	C	G
2	rs17199088	197533365	A	G
2	rs61446671	197533450	T	G
2	rs10497789	197534210	T	G
2	rs7590083	197534692	C	T
2	rs17271274	197534779	G	C
2	rs6434876	197535392	T	A
2	rs6713184	197535497	A	T
2	rs11894460	197536516	T	C
2	rs16856309	197537015	G	T
2	rs16856316	197537802	T	C
2	rs11683455	197538708	C	T
2	rs4850723	197539513	G	A
2	rs17271281	197541296	G	A
2	rs57051535	197542434	G	A
2	rs4850402	197542606	C	T
2	rs6733099	197543414	G	A
2	rs116776174	197543493	G	A
2	rs7585960	197543864	G	C
2	rs7589871	197545125	G	T
2	rs6434877	197546804	A	T
2	rs7562195	197548321	T	C
2	rs138143983	197548354	C	A
2	rs2037332	197549760	G	A
2	rs6761318	197550394	G	A
2	rs6761112	197550428	C	T
2	rs4850724	197550455	C	T
2	rs4386341	197550631	C	A
2	rs1879127	197551143	A	G
2	rs141040712	197551906	G	A
2	rs113934044	197552174	A	G
2	rs7570043	197552616	A	G
2	rs6434878	197556055	T	C
2	rs112221484	197557137	C	T
2	rs13033493	197557157	C	T
2	rs7581515	204093040	A	C
2	rs4499409	204093755	T	C
2	rs11896061	204094581	G	A
2	rs13414715	204094965	G	A
2	rs71425988	204095370	T	A
2	rs189962749	204096939	T	A
2	rs2351774	204099222	A	G
2	rs4625888	204101157	C	T
2	rs57235969	204105403	C	T
2	rs62183874	204106164	A	G
2	rs4675324	204107025	G	A
2	rs75154462	204107662	T	C
2	rs71425990	204108527	C	T
2	rs62183876	204109146	C	T
2	rs56317341	204110748	G	A
2	rs3769814	204111220	G	C
2	rs72936400	204113979	T	G
2	rs11693128	204115901	A	G
2	rs3731694	204116660	A	T
2	rs62183880	204117167	G	T
2	rs6761706	204118239	C	T
2	rs6704588	204118308	G	A
2	rs4673253	204120214	C	G
2	rs4261698	204120959	T	C
2	rs72938315	204121063	C	G
2	rs115600411	204121145	C	G
2	rs56059523	204123832	T	C
2	rs56102300	204125268	G	T
2	rs1469760	204125426	T	C
2	rs11683120	204129311	A	G
2	rs10211196	204129896	G	A
2	rs35283447	204130445	G	A
2	rs72938327	204134282	A	G
2	rs13026557	204134309	C	T
2	rs72938330	204134497	G	A
2	rs7606820	204135270	A	G
2	rs62183904	204136753	G	A
2	rs72938338	204141695	A	G
2	rs62183907	204142528	C	T
2	rs2043444	204143126	T	C
2	rs11690137	204144460	A	G
2	rs12470569	204147222	C	A
2	rs62183909	204148239	A	G
2	rs72938351	204151503	A	G
2	rs56137728	204151602	G	A
2	rs62183910	204152135	C	T
2	rs72938355	204152381	G	T
2	rs12693984	204152533	C	T
2	rs148163746	204153009	G	T
2	rs77541949	204153785	T	C
2	rs1048013	204154552	C	T
2	rs114407963	204154677	A	T
2	rs144647022	204154788	C	T
2	rs72938361	204156815	C	G
2	rs114863726	204158375	G	A
2	rs13028366	204159153	G	A
2	rs184379976	204159450	C	T
2	rs13035339	204160034	G	A
2	rs140687488	204162837	A	C
2	rs1653	204163145	G	A
2	rs1651	204163153	A	T
2	rs56202721	204164552	G	A
2	rs4675330	204165553	G	A
2	rs62183912	204167374	G	A
2	rs193234784	204167429	G	T
2	rs7423857	204169085	T	G
2	rs35203139	204170215	G	A
2	rs147005567	204171388	T	C
2	rs62183913	204174073	T	G
2	rs72938386	204174391	C	T
2	rs72938388	204174392	A	T
2	rs148781110	204175263	C	T
2	rs34768102	204176813	A	G
2	rs28624204	204176960	G	A
2	rs13030751	204177134	G	A
2	rs78409621	204178477	A	G
2	rs77434065	204180083	T	A
2	rs11886926	204180450	A	T
2	rs11490596	204180751	C	T
2	rs62183915	204180921	A	G
2	rs6732652	204181332	G	A
2	rs34897562	204184095	A	C
2	rs11676242	204188321	T	G
2	rs4484022	204189474	G	A
2	rs4432433	204189715	A	G
2	rs75121317	204190199	A	G
2	rs4675332	204190907	T	C
2	rs4599086	204191705	T	G
2	rs11682759	204192201	C	T
2	rs62183937	204193688	T	G
2	rs34981535	204193749	C	T
2	rs74267862	204194418	T	C
2	rs74778108	204194531	C	G
2	rs13430194	204195663	T	G
2	rs116426890	204196618	C	T
2	rs62183939	204198303	T	G
2	rs62183940	204199600	T	C
2	rs4505504	204200194	C	G
2	rs60905637	204201065	A	G
2	rs10196646	204201568	G	A
2	rs6435184	204202838	G	C
2	rs62183942	204207427	T	C
2	rs7563751	204208104	A	G
2	rs10175337	204208766	G	C
2	rs146085015	204208915	A	T
2	rs141947637	204209360	G	A
2	rs75635810	204210090	C	G
2	rs4433982	204211756	A	G
2	rs4315500	204211886	G	T
2	rs4675334	204212491	A	G
2	rs35485952	204212832	C	T
2	rs4675335	204212907	T	C
2	rs10190316	204215026	T	C
2	rs7355645	204215232	G	C
2	rs12693985	204215411	C	A
2	rs143620519	204216074	C	T
2	rs72940129	204216919	A	G
2	rs4673255	204218460	G	A
2	rs10167132	204218873	A	G
2	rs145244517	204221237	G	A
2	rs7563826	204221823	T	A
2	rs12474416	204226003	G	T
2	rs12466364	204226331	A	G
2	rs59583332	204229472	T	C
2	rs72940136	204230295	T	C
2	rs62183948	204232596	G	A
2	rs72940137	204233914	A	G
2	rs13430972	204235476	G	A
2	rs10172421	204238402	C	A
2	rs72940139	204238433	T	C
2	rs72940141	204238437	C	G
2	rs7593851	204238788	G	A
2	rs71425997	204238950	C	T
2	rs11686036	204241639	A	G
2	rs35071165	204242897	A	T
2	rs62183953	204242900	A	G
2	rs186560538	204242930	G	A
2	rs10197623	204243759	A	T
2	rs7588790	204244429	T	A
2	rs9917202	204245500	G	C
2	rs6747611	204246544	T	A
2	rs76833031	204247140	G	T
2	rs11675251	204249399	A	G
2	rs10932014	204250689	T	G
2	rs4234075	204251116	G	A
2	rs72940155	204252325	A	G
2	rs17194468	204252908	C	T
2	rs12233048	204252909	G	A
2	rs147555518	204256437	G	A
2	rs3769674	204257223	T	G
2	rs55692341	204257926	C	T
2	rs3731651	204261435	T	C
2	rs3731652	204261723	G	C
2	rs58478831	204262626	G	C
2	rs72940158	204263036	A	G
2	rs6712824	204265873	G	A
2	rs6712670	204265930	C	T
2	rs3769676	204266343	T	C
2	rs4675338	204266894	A	G
2	rs2248848	204267554	G	T
2	rs6721546	204268505	C	T
2	rs6725575	204269486	C	T
2	rs61252898	204269487	G	A
2	rs78064386	204269768	C	T
2	rs3769677	204270954	G	A
2	rs998027	204271217	G	C
2	rs12693989	204271511	C	T
2	rs1376877	204272090	C	T
2	rs2469966	204272440	A	G
2	rs17410408	204273358	T	C
2	rs16839780	204275029	T	C
2	rs3769678	204276327	T	C
2	rs1470790	204277478	A	G
2	rs1470789	204277608	G	C
2	rs2882829	204277649	C	T
2	rs2123119	204277791	G	A
2	rs1452050	204278319	C	T
2	rs17807416	204278708	T	A
2	rs1470788	204279165	C	A
2	rs2044946	204279914	T	G
2	rs723115	204280602	A	G
2	rs2060827	204280652	T	A
2	rs2044947	204280942	C	T
2	rs113217304	204281120	G	A
2	rs140942058	204284636	C	A
2	rs13416670	204285774	G	A
2	rs72940182	204286791	G	A
2	rs144218999	204287031	C	G
2	rs2255047	204287133	G	A
2	rs78999781	204290037	T	C
2	rs111259503	204290529	G	C
2	rs56143510	204290658	C	T
2	rs2469954	204292517	T	C
2	rs72926403	204292753	G	A
2	rs2254175	204294412	A	G
2	rs77691082	204296411	A	G
2	rs114460246	204297466	G	A
2	rs151100469	204298095	G	C
2	rs2264901	204298802	T	G
2	rs2250800	204299256	C	T
2	rs7602076	204299540	A	G
2	rs2250522	204301296	G	A
2	rs2250390	204302396	T	C
2	rs2465520	204304214	G	A
2	rs3814365	204305093	T	C
2	rs55881728	204306356	A	G
2	rs2247197	204306433	T	C
2	rs55915628	204306452	T	C
2	rs2247097	204307003	G	A
2	rs2247094	204307166	G	T
2	rs146860530	204307451	G	C
2	rs2246849	204309325	G	A
2	rs77365192	204311851	G	C
2	rs2259038	204313822	G	A
2	rs11679740	204315394	G	A
2	rs72926436	204315618	G	T
2	rs2352079	204316532	C	T
2	rs2252163	204316633	A	G
2	rs7603427	204317553	C	T
2	rs11687186	204319839	C	G
2	rs2256743	204321530	A	G
2	rs2256733	204321643	A	G
2	rs2256627	204321968	T	C
2	rs35468920	204322164	C	T
2	rs2469953	204322298	T	C
2	rs2256607	204322387	C	T
2	rs2443790	204322982	T	C
2	rs2256340	204324773	G	A
2	rs2469952	204327055	T	C
2	rs6732162	204327211	T	C
2	rs2246118	204327639	T	C
2	rs2246024	204327948	A	G
2	rs2246015	204328166	A	G
2	rs2246002	204328626	A	G
2	rs2245883	204329145	C	A
2	rs2245769	204330528	A	C
2	rs1376876	204331079	A	C
2	rs2469951	204332427	T	C
2	rs2469950	204335557	T	G
2	rs2469949	204336700	C	T
2	rs744421	204338484	C	T
2	rs2600718	204346742	C	A
2	rs2264903	204348116	T	G
2	rs2469960	204349284	T	G
2	rs2443802	204349307	T	C
2	rs2251789	204350288	A	G
2	rs2251771	204350596	A	G
2	rs34031353	204351363	G	A
2	rs146902012	204352252	C	T
2	rs2251433	204353126	G	A
2	rs13031272	204353217	C	T
2	rs2251317	204354823	C	T
2	rs62182788	204355523	T	C
2	rs2443801	204355691	T	C
2	rs2469962	204355822	G	A
2	rs77137125	204356293	A	G
2	rs2248312	204356511	G	A
2	rs2259850	204356825	C	T
2	rs2259819	204357255	G	A
2	rs145616235	204359425	G	A
2	rs2305417	204360201	A	G
2	rs116183637	204362691	A	G
2	rs11691218	204363305	C	T
2	rs10432517	204364150	A	C
2	rs112708353	204364397	T	C
2	rs2247380	204364721	C	T
2	rs17477113	204366453	A	G
2	rs17477127	204366581	G	C
2	rs16839858	204366776	G	A
2	rs2258020	204366781	A	G
2	rs139644567	204367311	G	A
2	rs114534881	204368152	C	A
2	rs2443800	204369324	T	C
2	rs114233031	204369581	C	T
2	rs114984423	204369609	G	A
2	rs2012774	204370203	A	G
2	rs62182809	204372337	A	C
2	rs79713714	204372815	T	G
2	rs2469957	204374764	A	C
2	rs2443799	204375602	C	T
2	rs11683935	204377871	C	G
2	rs13033802	204378287	G	A
2	rs2253968	204380491	G	C
2	rs72926501	204381772	A	T
2	rs76829926	204384361	T	C
2	rs140274075	204385122	G	A
2	rs62182810	204387482	G	A
2	rs2264235	204387677	T	C
2	rs2264902	204388092	G	A
2	rs36022636	204388495	C	T
2	rs2250111	204389178	T	A
2	rs2264234	204389405	C	T
2	rs13030374	204390214	A	G
2	rs34038820	204390605	G	A
2	rs12621137	204393776	T	C
2	rs2443798	204394236	C	T
2	rs2469961	204399335	T	G
2	rs72928410	204401398	T	C
2	rs10176600	204402793	A	G
2	rs73060663	204403662	C	T
2	rs56795554	204403688	T	C
2	rs2245613	204403952	A	G
2	rs35128759	204405253	G	A
2	rs2443795	204405730	A	C
2	rs2469955	204405747	C	A
2	rs62182813	204406726	G	A
2	rs2443794	204406962	C	T
2	rs2469959	204408001	T	C
2	rs35010279	204409712	G	A
2	rs11889242	204410227	G	A
2	rs9678472	204410426	T	C
2	rs36094944	204410789	A	G
2	rs34637226	204410846	C	T
2	rs56403843	204410908	C	T
2	rs11883840	204411780	C	T
2	rs12618230	204412421	A	G
2	rs71427703	204413014	C	T
2	rs72928423	204413785	C	A
2	rs72928425	204413789	C	A
2	rs35233938	204415066	G	C
2	rs34993407	204415239	T	G
2	rs145181701	204415656	G	A
2	rs12622645	204416842	A	G
2	rs12616275	204416921	G	A
2	rs72928437	204418928	A	G
2	rs192987150	204420025	T	G
2	rs35775086	204421112	A	G
2	rs142241773	204421143	A	G
2	rs1174604	204421284	T	C
2	rs1174605	204421504	T	C
2	rs11901836	204422330	A	G
2	rs72928450	204422736	G	A
2	rs1174606	204424549	T	C
2	rs1174607	204424666	G	A
2	rs2443796	204425613	C	T
2	rs77028090	204426245	T	A
2	rs2222413	204426761	A	G
2	rs727361	204427247	T	C
2	rs10174652	204427340	A	G
2	rs6723390	204428776	G	A
2	rs35484187	204429450	T	A
2	rs4675344	204429558	C	T
2	rs11887555	204430093	T	C
2	rs71427704	204431023	G	A
2	rs143266669	204431110	A	G
2	rs6730171	204432604	T	C
2	rs75393972	204433096	T	G
2	rs2030552	204433184	C	T
2	rs4675345	204434878	G	A
2	rs4673257	204435660	C	T
2	rs4675346	204435751	C	T
2	rs78617107	204435946	C	T
2	rs7557216	204436759	A	G
2	rs13409631	204436921	A	G
2	rs7584184	204436993	G	A
2	rs72928485	204437154	C	A
2	rs1403239	204438198	A	G
2	rs12465401	204438529	G	A
2	rs12466153	204438639	C	T
2	rs11677966	204439189	G	A
2	rs7592180	204439623	C	A
2	rs7594831	204439701	C	T
2	rs7568353	204439759	A	G
2	rs7609267	204439982	T	C
2	rs7595502	204440081	G	A
2	rs16839922	204440345	T	G
2	rs12989194	204440428	T	C
2	rs13013366	204440491	G	A
2	rs16839928	204440593	T	G
2	rs13032082	204441505	A	T
2	rs13032680	204441557	G	T
2	rs35621488	204441689	G	A
2	rs12988327	204441893	C	T
2	rs10932015	204442011	C	T
2	rs4675347	204442416	A	T
2	rs4675348	204442447	A	G
2	rs12989998	204442556	G	C
2	rs952172	204442633	A	G
2	rs12996126	204443299	A	G
2	rs7572405	204444331	G	A
2	rs116007660	204444663	C	A
2	rs13016495	204445827	C	T
2	rs16839953	204447071	G	A
2	rs6737241	204447861	C	T
2	rs6752861	204448166	T	C
2	rs6738063	204448286	G	A
2	rs11690998	204448849	T	C
2	rs10497871	204448900	C	T
2	rs13422031	204449103	T	G
2	rs62182820	204449216	T	G
2	rs62182821	204449333	G	A
2	rs12618210	204449435	G	A
2	rs17478098	204449445	C	T
2	rs2882929	204449959	A	G
2	rs6435190	204450200	G	A
2	rs12693990	204450276	T	C
2	rs12693991	204450524	C	G
2	rs6435191	204450569	G	T
2	rs17478208	204450734	G	A
2	rs13409835	204450735	T	C
2	rs11691314	204451418	A	G
2	rs35059782	204451420	G	T
2	rs7579215	204451609	G	A
2	rs6435192	204452173	T	C
2	rs6435193	204452174	G	A
2	rs7582689	204452447	G	A
2	rs62182840	204452858	A	T
2	rs13028238	204452981	A	G
2	rs62182842	204453204	A	G
2	rs62182843	204453388	G	A
2	rs10187851	204453929	C	T
2	rs17478327	204454204	C	G
2	rs17419055	204454414	G	T
2	rs7606996	204454729	T	G
2	rs17419111	204455160	T	G
2	rs12618748	204455171	G	A
2	rs12622185	204455241	T	C
2	rs56129526	204455276	G	A
2	rs10191601	204455370	C	T
2	rs56017956	204455448	A	G
2	rs6748922	204456350	G	C
2	rs115531345	204456625	A	G
2	rs71427705	204456706	A	G
2	rs13006940	204456950	C	T
2	rs10210429	204457098	T	C
2	rs17478467	204457283	T	C
2	rs17478495	204457304	G	A
2	rs62182846	204457955	G	T
2	rs62182847	204458021	C	T
2	rs34205472	204458995	A	T
2	rs10169881	204458996	T	A
2	rs62182848	204459029	G	A
2	rs17478537	204459179	T	C
2	rs4675350	204459206	C	T
2	rs62182849	204459647	G	A
2	rs55976449	204459703	A	G
2	rs72930367	204459716	G	A
2	rs10207814	204459961	C	T
2	rs56205412	204460296	C	T
2	rs1879876	204460391	A	T
2	rs60912614	204461146	A	C
2	rs35611850	204461526	C	T
2	rs34728772	204461533	A	G
2	rs56084333	204461616	G	A
2	rs2352403	204463359	G	A
2	rs10932016	204463545	C	T
2	rs1533848	204464619	C	G
2	rs12613538	204465025	T	C
2	rs1879878	204465119	A	G
2	rs6721989	204465475	T	C
2	rs72930389	204465676	A	T
2	rs62182854	204465690	A	G
2	rs10175735	204466135	T	C
2	rs4675351	204466812	T	C
2	rs4675352	204468308	T	G
2	rs4470329	204468456	T	C
2	rs4303699	204468474	G	T
2	rs4485546	204468600	G	A
2	rs7573645	204469531	G	C
2	rs140653268	204469679	C	G
2	rs79156267	204469785	A	T
2	rs11679357	204470084	C	T
2	rs11679464	204470331	C	T
2	rs55850676	204470900	T	C
2	rs7560801	204471118	G	A
2	rs7574751	204471123	T	C
2	rs7587421	204471389	A	G
2	rs7575096	204471418	T	G
2	rs4675354	204471473	C	A
2	rs4456686	204473138	G	A
2	rs6414163	204473339	A	C
2	rs114142148	204473473	C	T
2	rs7585601	204473751	T	C
2	rs7598045	204473960	A	G
2	rs148406018	204474176	G	A
2	rs185850736	204474857	G	C
2	rs79869386	204476615	G	A
2	rs138158989	204476635	G	A
2	rs4675355	204476881	A	G
2	rs4675356	204476931	G	A
2	rs7583807	204477552	G	T
2	rs11900318	204479289	T	G
2	rs75325635	204479377	C	A
2	rs12618174	204479573	C	T
2	rs151070587	204479766	C	T
2	rs7370907	204480425	C	A
2	rs35878403	204480746	G	A
2	rs71427707	204482006	G	T
2	rs7422686	204482100	C	T
2	rs13022093	204482318	C	T
2	rs12470123	204482801	C	T
2	rs58279659	204484325	A	G
2	rs6724140	204487452	A	C
2	rs116549515	204488886	C	T
2	rs72932326	204488898	A	G
2	rs149604533	204489168	T	A
2	rs78059603	204489369	A	G
2	rs2030551	204492673	C	T
2	rs71427708	204493282	T	G
2	rs2352405	204493651	G	C
2	rs7422945	204494698	A	G
2	rs150559200	204495276	C	T
2	rs61065056	204495422	C	T
2	rs76908707	204496042	C	T
2	rs16839981	204496246	G	T
2	rs6435197	204497336	T	C
2	rs7370759	204497606	A	G
2	rs141708670	204497841	C	G
2	rs114937006	204498421	A	T
2	rs13010221	205311090	G	A
2	rs7597728	205311783	G	A
2	rs16841300	205314077	G	A
2	rs1447493	205314392	C	A
2	rs17637637	205315651	C	T
2	rs959033	205315870	G	A
2	rs959032	205316039	C	A
2	rs10192486	205316174	G	A
2	rs12472876	205316243	C	T
2	rs1374708	205316761	G	T
2	rs1447490	205317292	C	A
2	rs1156250	205317811	A	C
2	rs1156249	205318010	G	A
2	rs13419430	205318079	G	C
2	rs10084407	205318500	C	A
2	rs10084416	205318602	G	C
2	rs13422547	205318681	G	A
2	rs79623551	205318849	G	A
2	rs17449729	205319568	A	G
2	rs12616166	205320113	A	G
2	rs13024043	205320305	G	T
2	rs67404857	205320942	G	T
2	rs1447488	205321371	A	G
2	rs72932532	205321843	A	C
2	rs4675457	205322618	T	G
2	rs75706854	205322897	A	G
2	rs76980653	205322931	A	G
2	rs35622638	205323632	T	C
2	rs11691106	205324259	C	A
2	rs12991400	205324439	T	C
2	rs10932064	205325760	C	T
2	rs13403495	205326168	A	G
2	rs145456609	205326766	A	C
2	rs35894112	205328087	G	A
2	rs78470174	205330384	A	G
2	rs7593165	205330659	C	G
2	rs7590011	205330670	T	C
2	rs35207649	205332736	T	C
2	rs12990859	205333099	G	C
2	rs17534221	205335772	T	A
2	rs10490267	205335850	A	G
2	rs12615494	205336699	G	A
2	rs921163	205337400	C	A
2	rs115646724	205337913	C	T
2	rs76521592	205341586	C	G
2	rs181496653	205341797	C	T
2	rs71427750	205342223	C	G
2	rs6748537	205343209	T	C
2	rs60341493	205344222	A	G
2	rs34021087	205344681	A	C
2	rs55724251	205345033	A	C
2	rs11685203	205345284	C	T
2	rs1550908	205345545	T	C
2	rs71427751	205345818	A	G
2	rs12613305	205346667	A	G
2	rs13001546	205347021	A	T
2	rs73982296	205347022	G	A
2	rs34922070	205347196	G	A
2	rs12373835	205347379	T	C
2	rs10932065	205347507	C	T
2	rs6435242	205348018	A	G
2	rs72926244	205348307	C	A
2	rs35251633	205348515	G	A
2	rs1447486	205348555	A	G
2	rs12373801	205348724	G	A
2	rs12373802	205349040	G	A
2	rs4675461	205349444	G	A
2	rs12622721	205350287	G	A
2	rs4673300	205350649	G	A
2	rs16836238	205350809	G	A
2	rs58422181	205351419	G	T
2	rs17637778	205352165	T	C
2	rs13007075	205353215	A	G
2	rs2334799	205353782	G	A
2	rs1447485	205354279	C	T
2	rs13021097	205355222	A	C
2	rs41322948	205355529	G	A
2	rs2166731	205355677	G	C
2	rs13003798	205355768	T	C
2	rs13005161	205356323	T	A
2	rs1374706	205358028	G	A
2	rs34816339	205358696	G	A
2	rs10183041	205359026	T	C
2	rs71427753	205359409	T	G
2	rs12105515	205359832	A	G
2	rs1348942	205360548	A	G
2	rs1374705	205360687	G	A
2	rs13025688	205360873	G	A
2	rs11677436	205361356	T	G
2	rs62179345	205362820	A	T
2	rs6743255	205363596	A	G
2	rs4675464	205364321	C	A
2	rs4675465	205364324	T	C
2	rs72926277	205364522	C	T
2	rs10932068	205365299	C	T
2	rs4673301	205368458	T	C
2	rs2053761	205369360	A	G
2	rs72926283	205369598	G	A
2	rs72926284	205369974	T	G
2	rs57519542	205370573	C	G
2	rs60727842	205370597	A	G
2	rs17595007	205371216	C	G
2	rs146720204	205371444	G	A
2	rs58205620	205371753	A	G
2	rs60466309	205371961	A	T
2	rs72926288	205372595	A	G
2	rs13400991	205373017	C	T
2	rs72928347	205373209	A	T
2	rs76388422	205373511	C	T
2	rs10208512	205373721	A	G
2	rs115731080	205373755	G	A
2	rs4530352	205374237	A	C
2	rs10932071	205374700	T	C
2	rs7590658	205375133	G	A
2	rs4482463	205375909	C	A
2	rs4405740	205375913	T	C
2	rs56116111	205376288	G	A
2	rs77271534	205376928	A	G
2	rs10804139	205377705	A	G
2	rs9288354	205378570	A	G
2	rs62180278	205378882	A	G
2	rs62180279	205379527	G	A
2	rs11901795	205379741	C	T
2	rs12104992	205379823	A	G
2	rs12105014	205380227	A	G
2	rs62180280	205380599	G	A
2	rs12694002	205381851	C	G
2	rs12694003	205382130	G	A
2	rs11694007	205382502	T	C
2	rs62180281	205382632	C	T
2	rs79132511	205382713	C	T
2	rs7565296	205384027	T	C
2	rs10166629	205384416	T	C
2	rs16836287	205384878	C	T
2	rs7569376	205385322	T	C
2	rs7581786	205385338	A	G
2	rs7569476	205385386	T	C
2	rs7581907	205385454	A	G
2	rs7608764	205385547	G	A
2	rs6735824	205386242	A	G
2	rs16836294	205386599	C	T
2	rs79061330	205387121	A	G
2	rs16836300	205387155	C	A
2	rs11904684	205387220	G	T
2	rs76222945	205387443	C	T
2	rs11696022	205387566	C	T
2	rs62180282	205387604	C	T
2	rs12612192	205388201	G	A
2	rs78689834	205388423	C	A
2	rs1447498	205388729	A	G
2	rs1868069	205388946	G	A
2	rs16836311	205389731	G	A
2	rs2166733	205390559	G	A
2	rs17680220	205390946	A	C
2	rs1972966	205391577	G	A
2	rs4675467	205391934	C	T
2	rs989629	205393780	T	G
2	rs989628	205393889	G	A
2	rs75109167	205394069	T	G
2	rs10179665	205394826	A	G
2	rs1374716	205395520	G	T
2	rs76302110	205396400	T	C
2	rs13384088	205397781	G	T
2	rs6435243	205399643	G	T
2	rs4675468	205400216	T	C
2	rs62180284	205400880	A	G
2	rs10932073	205400909	T	C
2	rs10804142	205401038	G	C
2	rs1447497	205402370	C	T
2	rs115267694	205411589	G	A
2	rs77051499	205412634	G	A
2	rs1374714	205414823	T	C
2	rs10203606	205416007	T	C
2	rs73057246	205416724	A	G
2	rs2197691	205416821	C	T
2	rs182479453	205417791	C	A
2	rs6713748	205422942	C	T
2	rs78612298	205426887	A	G
2	rs115846936	205427592	C	T
2	rs73057257	205429196	T	G
2	rs77986946	205431463	G	A
2	rs1838995	205433434	A	T
2	rs4673304	205434906	T	C
2	rs11680708	205437577	G	A
2	rs12622755	205438485	A	G
2	rs115000230	205439092	A	C
2	rs12986544	205439620	A	G
2	rs1374713	205441717	G	A
2	rs115747034	205441841	T	A
2	rs140481341	205446010	G	A
2	rs6731575	205449892	A	G
2	rs1447496	205451450	A	C
2	rs73057286	205451987	G	A
2	rs79380120	205453170	A	G
2	rs148382138	205459346	C	T
2	rs77278897	205460402	C	T
2	rs116635012	205460451	A	C
2	rs1868068	205463369	A	G
2	rs10175139	205465756	G	T
2	rs74564867	205466221	G	A
2	rs79716947	205466372	A	G
2	rs1861766	205467232	C	T
2	rs76358150	205470176	T	C
2	rs80291185	205471124	G	A
2	rs10198136	205471355	A	G
2	rs10174747	205471376	G	A
2	rs10084275	205472872	C	T
2	rs2193450	205473592	T	C
2	rs2216319	205473742	C	G
2	rs10932077	205474502	C	T
2	rs2111447	205475012	C	T
2	rs9283519	205475415	G	A
2	rs12474673	205478082	G	A
2	rs12474806	205478454	G	T
2	rs12694004	205480065	G	A
2	rs12621708	205480867	T	C
2	rs12621786	205481119	T	C
2	rs13017644	205481457	T	C
2	rs7568847	205481915	A	C
2	rs7609521	205481958	T	C
2	rs7595939	205482232	G	A
2	rs143863094	205482334	A	G
2	rs13024650	205482501	T	C
2	rs10490268	205483097	C	G
2	rs62177765	205483743	A	G
2	rs11674084	205484076	T	C
2	rs7603507	205484472	C	T
2	rs11675511	205484772	T	G
2	rs11675555	205484798	T	C
2	rs114394416	205485491	G	T
2	rs75666721	205485540	G	C
2	rs10932078	205486018	C	T
2	rs12614238	205486644	T	G
2	rs10932079	205487346	C	A
2	rs2193449	205487689	C	T
2	rs2334802	205489653	A	G
2	rs142004230	205492741	T	C
2	rs115918791	205492910	C	T
2	rs2216318	205492958	G	A
2	rs763832	205494935	A	C
2	rs6721452	205495538	C	T
2	rs3922266	205498509	T	C
2	rs10932080	205498585	A	G
2	rs10804143	205499484	A	G
2	rs73984259	205499563	C	G
2	rs7587284	205499566	G	A
2	rs7590330	205499969	G	C
2	rs4673306	205500465	G	A
2	rs4673307	205500772	A	G
2	rs7600675	205501237	A	G
2	rs10170405	205501256	T	A
2	rs1978368	205501337	T	G
2	rs114434558	205502216	G	C
2	rs115439115	205504056	T	G
2	rs146242503	205504615	C	T
2	rs58727861	205504764	C	T
2	rs12613314	205505271	G	A
2	rs2216317	205505348	A	G
2	rs7603478	205505456	T	C
2	rs7565896	205505743	A	G
2	rs79642004	205506463	C	A
2	rs4675471	205506727	A	G
2	rs58798694	205507115	G	C
2	rs115712436	205507904	G	T
2	rs77774517	205508046	A	G
2	rs115228243	205508643	C	T
2	rs115700211	205509211	T	G
2	rs80104140	205510482	G	T
2	rs2032691	205510867	G	A
2	rs150032491	205511054	G	A
2	rs58858166	205511338	C	T
2	rs10186433	205514711	C	T
2	rs11899398	205515335	T	C
2	rs11893764	205515436	C	A
2	rs2335632	205515868	A	C
2	rs2335633	205515883	T	G
2	rs2335634	205516085	G	A
2	rs4591325	205516507	T	A
2	rs113992066	205516807	C	A
2	rs77812210	205516899	C	T
2	rs112544701	205517245	C	A
2	rs11688854	205517967	C	T
2	rs150788189	205518446	G	A
2	rs12694008	205518725	C	T
2	rs12694009	205518805	C	A
2	rs114038590	205519636	C	A
2	rs112638216	205520163	G	C
2	rs78980179	205520621	G	T
2	rs113039557	205520801	T	A
2	rs76303413	205521448	T	C
2	rs114660604	205521685	G	A
2	rs62177800	205521802	T	C
2	rs112207381	205522576	T	G
2	rs2160689	205522672	G	T
2	rs2111446	205522890	C	G
2	rs78962724	205522923	G	T
2	rs113365227	205523328	C	T
2	rs11691772	205525273	G	T
2	rs10205296	205525629	C	T
2	rs11693425	205526202	G	A
2	rs2098461	205526647	G	C
2	rs79242378	205526746	A	G
2	rs2080601	205526967	C	T
2	rs77256211	205527182	T	A
2	rs75589045	205527230	G	A
2	rs76689095	205527253	A	G
2	rs1861763	205528990	G	A
2	rs78102243	205530045	C	T
2	rs11677461	205530404	G	A
2	rs10180873	205530817	A	T
2	rs77899213	205535581	T	C
2	rs1019357	205535918	C	G
2	rs1549013	205536304	C	T
2	rs1549012	205536376	C	G
2	rs7593604	205536648	G	A
2	rs6719589	205537272	A	T
2	rs3856507	205537719	C	T
2	rs57144931	205538050	G	A
2	rs113126470	205538255	A	G
2	rs113459874	205538506	T	G
2	rs17595154	205538672	T	C
2	rs114796829	205538692	A	T
2	rs4675472	205539030	G	A
2	rs1016338	205539092	C	A
2	rs1030087	205539214	C	T
2	rs115751591	205541151	C	T
2	rs114818260	205541367	C	T
2	rs7577059	205542008	G	A
2	rs114057671	205542383	G	A
2	rs114906450	205542921	C	T
2	rs76992100	205544123	G	C
2	rs6742535	205545840	C	G
2	rs17450407	205548370	A	G
2	rs116717367	205549101	A	G
2	rs115973966	205552912	A	G
2	rs1019356	205556012	C	G
2	rs9973324	205558237	C	T
2	rs143822724	205558388	T	C
2	rs76268759	205558468	C	T
2	rs73059069	205558583	A	T
2	rs78096276	205559076	C	T
2	rs77939934	205559607	G	T
2	rs79854745	205561429	G	A
2	rs10208062	205561950	G	A
2	rs115493562	205562202	G	C
2	rs7584529	205565142	T	A
2	rs62177802	205565693	A	G
2	rs115725517	205566649	A	G
2	rs142916489	205567455	A	G
2	rs10804144	205570633	G	A
2	rs6722595	205570915	G	C
2	rs6751181	205571221	A	T
2	rs4140727	205572112	C	G
2	rs2335636	205572586	T	C
2	rs2160690	205572718	T	C
2	rs77977975	205572804	G	A
2	rs2052349	205572811	C	G
2	rs2052348	205572828	G	A
2	rs114927722	205573290	G	A
2	rs12694010	205574004	C	T
2	rs79469010	205574074	T	G
2	rs6750084	205574353	T	C
2	rs75930877	205574637	T	C
2	rs61043122	205574741	G	A
2	rs6753683	205574898	T	A
2	rs73059082	205575608	C	T
2	rs56272258	205575766	A	C
2	rs6435249	205575802	T	A
2	rs57526221	205577099	A	G
2	rs73059084	205577628	C	T
2	rs80004018	205577695	T	C
2	rs10196457	205577779	G	A
2	rs76586091	205578001	C	G
2	rs41482445	205578015	C	T
2	rs79243561	205578138	C	G
2	rs57951921	205578206	G	A
2	rs76554477	205578247	A	G
2	rs7573176	205578534	A	G
2	rs7600049	205578585	G	A
2	rs2216321	205579867	T	C
2	rs6435250	205581824	C	T
2	rs76423863	205582148	A	G
2	rs7594540	205582195	C	T
2	rs1477179	205582870	A	T
2	rs10202248	205584917	G	A
2	rs6758329	205585270	G	C
2	rs6733714	205586550	A	G
2	rs73984284	205587168	C	T
2	rs75768275	205587170	G	A
2	rs9653326	205587389	A	G
2	rs16836537	205587422	G	A
2	rs115290480	205587964	G	A
2	rs62177805	205588745	T	C
2	rs12468818	205588773	T	C
2	rs78025518	205590133	A	G
2	rs28366983	205591175	C	T
2	rs961805	205591727	C	T
2	rs79630965	205591731	C	T
2	rs75565006	205591831	G	A
2	rs192606961	205592213	G	C
2	rs11886308	205592671	A	G
2	rs77021922	205592875	C	T
2	rs10490272	205593602	A	G
2	rs6743771	205593935	A	G
2	rs6715508	205594037	C	T
2	rs6716067	205594263	G	T
2	rs13393412	205594558	A	T
2	rs995472	205594645	T	A
2	rs28454464	205595098	A	T
2	rs192319702	205596404	T	A
2	rs980388	205596994	G	A
2	rs11887599	205597096	T	G
2	rs12478321	205597303	C	T
2	rs12987292	205598508	G	A
2	rs6732510	205598662	C	T
2	rs6706540	205598857	A	G
2	rs80124135	205599274	C	T
2	rs115461932	205599655	T	C
2	rs7588825	205599750	G	T
2	rs7599264	205600981	A	G
2	rs11887005	205601795	T	C
2	rs75494790	205603512	C	G
2	rs10932084	205603959	G	A
2	rs13387671	205604662	C	T
2	rs112972428	205605456	G	A
2	rs12613874	205606092	G	A
2	rs10932085	205606655	G	A
2	rs114525123	205606787	A	G
2	rs76857602	205607314	C	T
2	rs76297021	205607621	C	T
2	rs7599419	205608126	G	C
2	rs118126921	205608283	G	A
2	rs10180248	205608382	C	A
2	rs13399555	205608516	G	A
2	rs2335637	205609515	A	G
2	rs11684184	205610194	C	T
2	rs28740988	205610613	T	G
2	rs6746267	205612605	G	T
2	rs6706978	205612805	T	C
2	rs2193451	205612846	G	T
2	rs7598395	205613217	G	C
2	rs113367901	205614101	C	T
2	rs116523252	205614177	A	G
2	rs77886206	205614449	T	G
2	rs140188807	205615610	T	C
2	rs13409132	205616346	G	A
2	rs79796515	205617082	A	G
2	rs6737572	205617514	A	G
2	rs77473345	205617521	C	T
2	rs2098462	205618711	A	G
2	rs10175864	205619534	A	G
2	rs724605	205619609	G	A
2	rs115202937	205620537	G	A
2	rs16836575	205620551	A	G
2	rs16836579	205620811	T	C
2	rs1011817	205623056	G	A
2	rs1861764	205623306	C	A
2	rs6712095	205623497	G	T
2	rs6715511	205624129	C	T
2	rs75149332	205624624	C	T
2	rs76503959	205625088	G	A
2	rs76667426	205625298	C	G
2	rs141552080	205625756	A	G
2	rs10490273	205626400	A	G
2	rs16836589	205626483	T	G
2	rs139427860	205627586	C	G
2	rs17113	205627933	C	G
2	rs1016337	205628220	G	C
2	rs1024868	205628284	T	C
2	rs66948261	205628634	A	G
2	rs72932197	205628731	G	C
2	rs75769553	205628781	G	A
2	rs10170752	205629912	C	G
2	rs141277821	205630042	C	T
2	rs6740311	205630614	C	A
2	rs6755540	205630618	T	C
2	rs10169093	205631148	T	A
2	rs17450742	205631263	C	T
2	rs9653327	205631567	C	A
2	rs73982504	205635520	G	A
2	rs7605751	205636202	T	C
2	rs12467431	205636870	G	A
2	rs13412019	205637858	T	C
2	rs114408920	205638597	C	T
2	rs2878473	205639108	C	A
2	rs12105077	205639375	G	A
2	rs78968942	205639460	A	G
2	rs7579849	205639924	A	G
2	rs12104689	205640829	G	A
2	rs16836620	205640928	A	G
2	rs12104716	205641405	G	A
2	rs79325269	205641996	C	T
2	rs115416289	205642106	C	T
2	rs72934207	205642616	C	T
2	rs13410955	205642824	T	C
2	rs17638223	205643248	T	C
2	rs2193781	205645214	C	T
2	rs975894	205645815	C	T
2	rs2216484	205646259	C	T
2	rs17595547	205646304	T	A
2	rs116335316	205647123	T	G
2	rs12053478	205647980	T	C
2	rs17450826	205650389	C	T
2	rs2058987	205650673	T	G
2	rs62177846	205653535	T	G
2	rs79367996	205653844	A	G
2	rs10200870	205654686	C	T
2	rs10177498	205654939	A	G
2	rs116462191	205654994	C	G
2	rs34071867	205655291	A	G
2	rs113321845	205655360	A	G
2	rs140018585	205655581	C	A
2	rs115226836	205656388	G	T
2	rs6435252	205658016	G	A
2	rs6730405	205658682	T	C
2	rs73066629	205659039	T	C
2	rs77103338	205659057	A	T
2	rs13410699	205659079	A	G
2	rs116364391	205659100	C	G
2	rs6715642	205659104	C	T
2	rs56263726	205659833	C	T
2	rs55845025	205659875	G	A
2	rs55642176	205659959	C	A
2	rs10203370	205660645	G	C
2	rs10180010	205661160	A	G
2	rs144313008	205661760	T	C
2	rs10206878	205661822	G	C
2	rs6710197	205662854	G	A
2	rs1075041	205664736	G	A
2	rs7595417	205664920	A	G
2	rs6723322	205666607	G	A
2	rs6751572	205666641	A	G
2	rs142097145	205666723	A	G
2	rs151165882	205667101	T	G
2	rs7580648	205668052	G	A
2	rs114102867	205668390	T	C
2	rs74767082	205669632	A	T
2	rs6738660	205669934	G	A
2	rs2335639	205670351	A	G
2	rs56036505	205670692	T	C
2	rs77519508	205670785	C	G
2	rs76983985	205670852	A	G
2	rs76610981	205671620	A	T
2	rs114457033	205673691	A	C
2	rs10432520	205674586	T	C
2	rs12328587	205674952	G	A
2	rs78067686	205676246	G	A
2	rs56099291	205676542	C	A
2	rs6720594	205677804	A	G
2	rs10195467	205678006	C	T
2	rs10172209	205678423	A	C
2	rs13407145	205680925	C	G
2	rs7593832	205682419	G	T
2	rs13418166	205683905	G	A
2	rs76522735	205685137	A	G
2	rs6757142	205685411	G	A
2	rs6760087	205685674	C	A
2	rs114472248	205685996	T	C
2	rs140540544	205686348	A	G
2	rs62177851	205686865	T	G
2	rs59658764	205687137	G	A
2	rs6435253	205687476	T	A
2	rs6435254	205687710	G	A
2	rs12614659	205688132	T	C
2	rs10176911	205688394	T	G
2	rs74743555	205688426	G	A
2	rs10153811	205689816	A	G
2	rs16836646	205690618	G	T
2	rs17433949	205693010	T	C
2	rs7591697	205694022	A	C
2	rs115153557	205694433	G	A
2	rs10203626	205695976	C	T
2	rs17450916	205697101	G	A
2	rs16836655	205697151	A	C
2	rs9636268	205697212	G	C
2	rs114898693	205699311	A	G
2	rs6435255	205699871	C	T
2	rs6735981	205700834	T	C
2	rs6725702	205702286	G	A
2	rs13393061	205702893	T	G
2	rs13393275	205703174	T	G
2	rs74346219	205703219	T	C
2	rs13408553	205703928	A	C
2	rs10198813	205706704	A	T
2	rs13397994	205708355	C	T
2	rs7605954	205710514	C	A
2	rs79283103	205710762	G	A
2	rs73068606	205711873	A	G
2	rs73068608	205712054	A	G
2	rs10932088	205712411	A	G
2	rs78586278	205712724	A	G
2	rs7600921	205714168	G	A
2	rs116462689	205714326	T	C
2	rs10184471	205714902	C	T
2	rs9288356	205715852	G	A
2	rs10203651	205716897	T	G
2	rs12612230	205717113	A	T
2	rs7577347	205718651	T	C
2	rs10198208	205719202	C	T
2	rs10198326	205719383	C	A
2	rs10198654	205719512	G	A
2	rs10198512	205719575	C	A
2	rs28850029	205720047	C	T
2	rs76025474	205720725	A	C
2	rs10210573	205721202	A	G
2	rs13409991	205721828	G	A
2	rs115885696	205721838	A	T
2	rs62179368	205722119	G	A
2	rs13426810	205722796	T	G
2	rs13417068	205723962	C	T
2	rs58687976	205724557	T	C
2	rs6726480	205727222	C	T
2	rs6726748	205727446	C	T
2	rs6726885	205727507	C	T
2	rs6755344	205727508	A	G
2	rs6435256	205727800	T	G
2	rs4675474	205728234	C	T
2	rs10189739	205728705	A	C
2	rs10190031	205729017	A	T
2	rs12328364	205729036	T	C
2	rs12328369	205729240	T	A
2	rs12327977	205729295	C	T
2	rs10203289	205731504	G	A
2	rs17619943	205732246	A	G
2	rs79145148	205732293	A	C
2	rs16836701	205732880	C	T
2	rs72940410	205733292	G	A
2	rs74966815	205733679	G	A
2	rs6733159	205733847	G	A
2	rs78578260	205733879	T	G
2	rs17619986	205734087	C	G
2	rs150783779	205734390	A	G
2	rs72940411	205736242	T	A
2	rs3919589	205738005	G	T
2	rs79158736	205740074	A	G
2	rs80079382	205740147	A	G
2	rs75571152	205740622	T	C
2	rs79278335	205740646	C	T
2	rs10186742	205741749	T	A
2	rs10174342	205741763	G	A
2	rs28676310	205742129	A	T
2	rs16836712	205742716	A	G
2	rs114761018	205743099	A	G
2	rs144216872	205743122	A	G
2	rs10201810	205743541	A	G
2	rs6747533	205744282	T	G
2	rs7586528	205745557	G	A
2	rs114627363	205746080	T	A
2	rs114613988	205746335	A	G
2	rs111331262	205746981	A	T
2	rs10167760	205747365	A	G
2	rs72940412	205747506	G	A
2	rs141536379	205748502	A	G
2	rs146423630	205748622	A	G
2	rs115362556	205748669	T	C
2	rs7601495	205749645	G	A
2	rs113422977	205750003	T	G
2	rs12617432	205750756	C	T
2	rs114671401	205750762	C	T
2	rs12620769	205750875	T	A
2	rs57351682	205751145	T	C
2	rs2878560	205751381	G	A
2	rs59922842	205751552	A	G
2	rs148573363	205751625	T	A
2	rs58798518	205751893	G	A
2	rs74698860	205753547	A	G
2	rs78609172	205755291	C	T
2	rs16836720	205755684	C	T
2	rs6759876	205756302	G	C
2	rs10490274	205756893	G	T
2	rs62179369	205757157	G	C
2	rs10175683	205758177	T	A
2	rs13033719	205758481	A	G
2	rs12990232	205758867	G	A
2	rs17535452	205759538	G	A
2	rs4429453	205759917	A	G
2	rs2161854	205760800	C	T
2	rs13023239	205761832	A	C
2	rs76277090	205762593	T	G
2	rs36050933	205762854	A	C
2	rs13031723	205763480	C	T
2	rs62179372	205764204	A	T
2	rs35567149	205764507	T	A
2	rs11896131	205764917	A	G
2	rs2161853	205765915	A	G
2	rs13002966	205766238	G	A
2	rs11677540	205766480	G	A
2	rs11689804	205766693	A	G
2	rs10804145	205767001	C	T
2	rs115823294	205767516	T	A
2	rs13422729	205767971	A	C
2	rs10932090	205768111	G	C
2	rs76868223	205768404	T	A
2	rs114588172	205768769	A	G
2	rs11891399	205768815	C	T
2	rs148175964	205769157	G	A
2	rs13023775	205769267	C	G
2	rs13426874	205769445	A	T
2	rs138696052	205769743	A	C
2	rs139686008	205770820	C	T
2	rs16836732	205770955	C	A
2	rs16836734	205771480	G	A
2	rs12694011	205771938	T	C
2	rs114818760	205772012	C	T
2	rs78678852	205772278	T	C
2	rs75375430	205772945	A	G
2	rs73053146	205773818	G	T
2	rs13021326	205774105	A	G
2	rs12998778	205774386	T	C
2	rs77406642	205774605	A	G
2	rs10197159	205775267	T	C
2	rs10208185	205775293	A	G
2	rs7589114	205775783	C	T
2	rs7590088	205776549	G	A
2	rs76764034	205776604	T	A
2	rs9288358	205777267	G	A
2	rs78333411	205777539	A	C
2	rs10490275	205777605	T	C
2	rs10207414	205778583	T	C
2	rs13006910	205778931	G	C
2	rs12474849	205779426	G	C
2	rs76262674	205780235	A	G
2	rs11884561	205780498	T	C
2	rs12991340	205780532	T	C
2	rs7602727	205781473	T	C
2	rs75715386	205781576	A	G
2	rs76031827	205782205	A	G
2	rs6761835	205782713	T	C
2	rs7560192	205783813	T	C
2	rs7572649	205783828	A	C
2	rs10197163	205784196	G	T
2	rs79324974	205784320	A	G
2	rs13005428	205784480	A	G
2	rs10199907	205784707	G	C
2	rs7580403	205785974	A	G
2	rs13019384	205786471	A	T
2	rs13025187	205786640	G	T
2	rs116780338	205786734	G	A
2	rs17535605	205787158	T	A
2	rs17535619	205787202	A	G
2	rs6738198	205787743	A	G
2	rs6738299	205787793	A	G
2	rs6709915	205787815	G	A
2	rs6435258	205788997	T	C
2	rs7565339	205789154	C	T
2	rs6742774	205789257	A	T
2	rs12990506	205789307	A	G
2	rs11682005	205790160	T	C
2	rs1510776	205790566	C	T
2	rs12694012	205790812	C	T
2	rs1510775	205790839	T	C
2	rs11694849	205791334	C	A
2	rs11694932	205791336	G	A
2	rs11683576	205791510	A	G
2	rs6733528	205792090	A	G
2	rs115118581	205792275	A	G
2	rs6720621	205792508	T	G
2	rs6435259	205792847	G	C
2	rs6435260	205792884	C	G
2	rs74472473	205793172	A	T
2	rs36049194	205793226	G	A
2	rs60306738	205793346	C	T
2	rs2216852	205794074	C	T
2	rs77186549	205794348	T	A
2	rs13002022	205794531	A	G
2	rs74964061	205795201	A	G
2	rs9784034	205795695	G	C
2	rs16836744	205796559	A	G
2	rs9784086	205796780	T	A
2	rs17457577	205797510	A	G
2	rs138498296	205798201	G	A
2	rs10200380	205798727	T	C
2	rs17535696	205799134	A	T
2	rs17535710	205799152	A	G
2	rs13421467	205799241	T	C
2	rs1355343	205799461	G	A
2	rs1355342	205799713	T	C
2	rs1355341	205799804	T	C
2	rs72940460	205799904	T	C
2	rs147641110	205800395	A	G
2	rs236827	205800578	A	G
2	rs72940461	205800656	A	C
2	rs236825	205800837	G	T
2	rs7596922	205801071	A	G
2	rs145201795	205801111	T	C
2	rs16836750	205801131	C	G
2	rs16836754	205801240	A	G
2	rs17457674	205801476	G	A
2	rs16836757	205801611	A	G
2	rs1862995	205802038	C	G
2	rs115611570	205802130	G	A
2	rs17107	205802150	T	C
2	rs16836762	205802449	T	C
2	rs6727754	205802814	C	A
2	rs111920171	205802846	G	T
2	rs16824690	205802918	A	G
2	rs72940463	205803354	A	G
2	rs2194513	205803372	A	G
2	rs2216851	205803707	G	A
2	rs7581740	205803843	G	C
2	rs7595624	205803912	T	C
2	rs10199902	205804185	T	C
2	rs13407207	205804575	C	T
2	rs56284444	205804818	T	A
2	rs116327131	205805004	A	G
2	rs72940468	205805022	C	T
2	rs62173480	205805107	A	G
2	rs72940469	205805328	G	A
2	rs236824	205805608	G	A
2	rs236823	205806394	G	A
2	rs236822	205806424	A	G
2	rs236821	205807921	A	G
2	rs73053196	205808198	C	A
2	rs13383943	205808265	T	C
2	rs13384038	205808353	T	G
2	rs1912536	205808684	A	G
2	rs6435262	205809041	G	A
2	rs6435263	205809348	G	T
2	rs6435264	205809480	T	C
2	rs6724164	205809652	A	T
2	rs236833	205809754	T	G
2	rs13390761	205809938	T	G
2	rs725352	205809958	C	A
2	rs16836783	205811062	T	C
2	rs236832	205811190	G	A
2	rs76755625	205811323	G	A
2	rs236831	205811482	C	A
2	rs7605665	205811844	T	C
2	rs72940476	205811868	C	G
2	rs74646114	205812088	T	G
2	rs76263772	205812089	C	T
2	rs7592342	205812418	C	T
2	rs56371330	205812618	C	G
2	rs13394155	205812703	A	G
2	rs13394306	205812878	A	T
2	rs6718456	205813158	A	G
2	rs6718708	205813357	A	G
2	rs6722525	205814217	A	T
2	rs10490277	205815073	A	G
2	rs6435265	205815842	G	T
2	rs56655570	205817587	G	A
2	rs60965411	205817691	G	A
2	rs171049	205817788	T	G
2	rs57849061	205817910	T	C
2	rs236830	205818211	G	A
2	rs17535946	205818746	C	T
2	rs236829	205818886	T	C
2	rs77950708	205819647	G	T
2	rs2194511	205820226	C	T
2	rs7566898	205821093	T	C
2	rs236819	205821202	G	A
2	rs76380141	205822388	C	T
2	rs13399116	205822633	T	G
2	rs13385974	205822975	C	G
2	rs17535981	205823152	A	G
2	rs75779795	205823422	A	G
2	rs236820	205823925	G	C
2	rs80312253	205824020	A	G
2	rs112982473	205824097	A	G
2	rs10197984	205824587	A	G
2	rs72940486	205825955	C	T
2	rs13397257	205826399	C	T
2	rs72940487	205826717	G	A
2	rs78372132	205826720	G	A
2	rs10490278	205827664	T	C
2	rs7422216	205827781	C	G
2	rs236846	205828756	A	C
2	rs236845	205829362	T	A
2	rs10191275	205829803	C	T
2	rs236843	205829991	C	T
2	rs236842	205830338	A	T
2	rs1510770	205830563	A	C
2	rs67992891	205831774	G	C
2	rs74459162	205831840	T	C
2	rs236841	205833521	G	A
2	rs236840	205833709	C	G
2	rs236839	205833938	T	A
2	rs236838	205834111	A	C
2	rs74935128	205835084	A	G
2	rs77276486	205835803	C	T
2	rs72940491	205835969	T	C
2	rs236837	205836073	A	T
2	rs72940492	205836353	T	C
2	rs236836	205838058	G	A
2	rs236835	205839045	C	T
2	rs76600082	205839900	T	C
2	rs78101670	205839910	G	T
2	rs77284147	205840106	G	A
2	rs10454128	205840622	T	C
2	rs236834	205840812	A	G
2	rs56218804	205840951	G	C
2	rs72940496	205841156	G	A
2	rs2878489	205841191	G	A
2	rs72940500	205841896	C	G
2	rs76912119	205841897	G	A
2	rs4675478	205842969	C	T
2	rs1355339	205843303	T	C
2	rs13017914	205844259	A	G
2	rs140678521	205844501	A	G
2	rs79642673	205844846	A	G
2	rs11693416	205844946	C	T
2	rs35282064	205845397	C	T
2	rs6705581	205845426	C	T
2	rs78876419	205845430	T	C
2	rs72942308	205845710	G	A
2	rs1355340	205846991	A	G
2	rs2063407	205847150	A	G
2	rs1510777	205847411	G	T
2	rs17216123	205847840	T	G
2	rs6717826	205848076	G	A
2	rs111258291	205849466	T	C
2	rs77803211	205849634	C	A
2	rs10199001	205849790	A	T
2	rs4530350	205850713	A	G
2	rs62173486	205851073	A	C
2	rs16836820	205851076	C	T
2	rs868164	205852499	C	T
2	rs76530117	205852771	G	A
2	rs184616319	205853422	T	C
2	rs116752125	205854460	T	G
2	rs4675484	205855806	T	A
2	rs6760004	205862225	A	G
2	rs10932092	205862234	A	T
2	rs111702912	205862516	G	T
2	rs6706087	205862773	A	G
2	rs143553099	205862991	T	C
2	rs13027682	205863468	C	T
2	rs117925174	205863529	C	T
2	rs75171939	205864488	A	G
2	rs2335705	205864532	C	A
2	rs192806590	205864755	T	A
2	rs2335704	205864832	C	A
2	rs145637042	205865291	C	T
2	rs4673311	205865912	A	T
2	rs115059941	205866106	T	A
2	rs11695066	205866960	T	G
2	rs12328416	205869215	A	G
2	rs186285701	205869380	A	C
2	rs10932094	205870551	A	G
2	rs6745951	205870897	C	T
2	rs112120017	205871404	T	A
2	rs80283369	205871768	G	A
2	rs78425697	205873498	C	T
2	rs192626347	205874272	T	C
2	rs77382480	205875152	C	T
2	rs986441	205875153	G	A
2	rs17282266	205875607	A	T
2	rs76219483	205875740	C	T
2	rs10209145	205875785	C	T
2	rs78414211	205876774	A	G
2	rs1368945	205877204	A	T
2	rs78960224	205877345	T	G
2	rs118134231	205877510	G	C
2	rs2043458	205877825	T	C
2	rs113245983	205878355	C	G
2	rs2043459	205878971	A	G
2	rs117462928	205879069	G	A
2	rs10172766	205879501	C	T
2	rs12478273	205880815	C	G
2	rs10497880	205881252	T	C
2	rs7560056	205881313	G	A
2	rs17216689	205882470	A	G
2	rs11896055	205883547	A	G
2	rs6435267	205883867	G	T
2	rs142363365	205883900	T	C
2	rs13008707	205885376	G	A
2	rs78514379	205885800	G	A
2	rs116214447	205885816	A	T
2	rs17216787	205886727	A	C
2	rs1510778	205887035	G	A
2	rs112756409	205887961	A	G
2	rs11892749	205888266	C	T
2	rs141369603	205889052	C	T
2	rs13036094	205889111	C	T
2	rs6741267	205889602	G	A
2	rs6435268	205889646	G	A
2	rs7593793	205890398	C	T
2	rs7593901	205890516	C	T
2	rs79918592	205890714	A	T
2	rs72927558	205890732	G	T
2	rs13028763	205891427	G	A
2	rs77643420	205891549	A	G
2	rs34872828	205891953	C	T
2	rs12992107	205893146	C	T
2	rs7585163	205893172	G	T
2	rs28580627	205893433	C	T
2	rs7585581	205893558	G	A
2	rs1397481	205894489	G	A
2	rs77555927	205895273	G	C
2	rs191703148	205895343	A	G
2	rs13417895	205895368	A	G
2	rs13418029	205895466	A	C
2	rs2196160	205896379	G	A
2	rs2196161	205896424	C	G
2	rs146342762	205897484	A	G
2	rs1397482	205898117	A	G
2	rs13010287	205898746	T	C
2	rs72927564	205898850	C	T
2	rs7568370	205899090	T	C
2	rs12617699	205899240	G	A
2	rs71427766	205899833	C	G
2	rs12622026	205900391	T	C
2	rs2082622	205904133	C	G
2	rs10190166	205905417	G	A
2	rs10202420	205905458	T	C
2	rs115955602	205906146	T	C
2	rs1434166	205906728	G	A
2	rs2241741	205906945	A	G
2	rs74544926	205907630	A	G
2	rs10199497	205907874	G	A
2	rs13420137	205908036	G	A
2	rs67245770	205909703	G	T
2	rs117204469	205909784	G	A
2	rs925378	205910495	C	T
2	rs1567501	205910987	T	A
2	rs79359443	205911812	G	A
2	rs7563474	205912210	C	A
2	rs1510765	205912403	T	C
2	rs12620698	205913278	G	A
2	rs55745925	205914433	G	A
2	rs13029285	205916078	A	G
2	rs72927580	205916145	A	G
2	rs58982621	205916303	G	T
2	rs36012178	205916687	C	T
2	rs6736058	205917744	G	T
2	rs112478732	205918294	C	G
2	rs78980644	205920184	T	G
2	rs10198599	205920351	A	G
2	rs192847069	205920814	G	A
2	rs116429338	205920955	A	C
2	rs75361015	205921301	C	T
2	rs11903144	205921398	C	T
2	rs7604031	205921520	A	T
2	rs7594854	205922048	T	C
2	rs11674787	205922712	C	T
2	rs72927591	205923390	C	T
2	rs13402017	205924080	T	C
2	rs6754606	205924277	T	C
2	rs60865743	205924713	C	T
2	rs35121029	205924986	A	G
2	rs78053590	205925589	G	A
2	rs7557452	205926400	T	C
2	rs77191301	205926781	C	T
2	rs34976350	205928332	G	A
2	rs142405728	205929343	C	T
2	rs114848418	205929461	A	G
2	rs17283257	205929857	A	G
2	rs6760872	205930765	T	C
2	rs1434156	205930779	G	A
2	rs1434157	205932119	T	G
2	rs78556276	205932538	A	G
2	rs10205931	205932701	A	T
2	rs75323191	205933082	A	G
2	rs6725905	205933444	A	C
2	rs6716363	205934249	T	C
2	rs1510773	205934314	A	G
2	rs72927595	205934496	C	T
2	rs1510772	205934654	G	A
2	rs62173547	205935298	G	C
2	rs6708644	205935681	G	T
2	rs55648232	205936350	C	T
2	rs16836888	205936764	A	G
2	rs10196261	205937175	C	T
2	rs62173549	205937250	C	T
2	rs11688842	205937541	C	T
2	rs115951538	205938700	A	C
2	rs62172473	205940148	T	C
2	rs58412256	205940684	G	T
2	rs61015654	205940776	T	C
2	rs4675489	205942415	A	G
2	rs11677135	205942422	A	G
2	rs4675490	205942560	A	G
2	rs78464922	205943203	G	A
2	rs985164	205943592	G	A
2	rs2060398	205944963	C	T
2	rs79024572	205944965	G	T
2	rs2060399	205944980	T	A
2	rs62172477	205946660	A	G
2	rs6731321	205947909	T	G
2	rs11675444	205948193	C	A
2	rs6731783	205948329	T	A
2	rs6716774	205948338	G	T
2	rs11686559	205948405	A	G
2	rs13389502	205948989	C	T
2	rs17283572	205949173	G	A
2	rs116605952	205950480	A	G
2	rs10207227	205950674	G	A
2	rs16836904	205951308	G	T
2	rs7559302	205951603	G	T
2	rs16836906	205951940	G	A
2	rs115782007	205952006	A	T
2	rs10187682	205952511	A	G
2	rs10932095	205952533	A	T
2	rs7566341	205953310	C	G
2	rs10755021	205953671	C	T
2	rs16836911	205954156	G	A
2	rs10194091	205954308	A	C
2	rs17283915	205954459	T	A
2	rs16836913	205954646	T	C
2	rs16836914	205954753	A	G
2	rs16836915	205954759	T	C
2	rs1434158	205954768	C	T
2	rs1434159	205955471	C	T
2	rs1991919	205957103	G	A
2	rs11901425	205957341	A	G
2	rs4675494	205957557	T	G
2	rs4675495	205957667	G	A
2	rs13034258	205959278	C	T
2	rs13395282	205961540	G	T
2	rs9288359	205963133	A	C
2	rs79907866	205963439	C	T
2	rs1510774	205965146	G	A
2	rs183331351	205965544	A	G
2	rs57865034	205966069	A	G
2	rs34968953	205966840	C	T
2	rs13003093	205966901	G	A
2	rs9678847	205966915	G	T
2	rs12474194	205967115	G	A
2	rs13429972	205967315	T	C
2	rs13430090	205967440	T	A
2	rs10196569	205967559	C	T
2	rs71427767	205967770	C	T
2	rs148725626	205968100	A	G
2	rs16836942	205968330	C	T
2	rs2289024	205969023	A	C
2	rs2289025	205969220	G	A
2	rs16836948	205970559	A	G
2	rs17284800	205970803	A	G
2	rs11895950	205970933	G	A
2	rs13411602	205971090	C	A
2	rs16836950	205971358	T	G
2	rs13414808	205971613	G	A
2	rs13389161	205971665	A	G
2	rs13000345	205971820	A	G
2	rs4675498	205971975	G	T
2	rs12466722	205972788	A	G
2	rs72930560	205973023	C	T
2	rs13419302	205973391	G	A
2	rs1897781	205973522	T	G
2	rs4675499	205973568	A	G
2	rs6715145	205974111	T	C
2	rs28595416	205974437	G	A
2	rs16836960	205974789	C	T
2	rs73057184	205974842	C	T
2	rs12477364	205975381	G	A
2	rs9288360	205975475	G	A
2	rs16836961	205976109	T	G
2	rs16836962	205977456	A	G
2	rs13385430	205977739	C	T
2	rs13414454	205978770	A	G
2	rs16836966	205979075	A	G
2	rs1397484	205979476	C	T
2	rs2117298	205981092	T	C
2	rs10211222	205982407	G	A
2	rs16824701	205982491	A	T
2	rs55917475	205982882	C	G
2	rs7565979	205982897	G	C
2	rs11890361	205983115	T	C
2	rs1368942	205983292	G	A
2	rs16836973	205983921	T	A
2	rs12999205	205984232	G	A
2	rs2007614	205984246	C	G
2	rs28474701	205985614	A	G
2	rs148046878	205986289	C	G
2	rs2289023	205986321	A	G
2	rs1434161	205986767	C	T
2	rs1434160	205987805	G	C
2	rs41272651	205988943	T	C
2	rs35185167	205989538	T	G
2	rs2276677	205990030	C	A
2	rs2276676	205990353	C	T
2	rs13001141	205990677	T	C
2	rs76019121	205990899	A	T
2	rs12477797	205991157	G	A
2	rs16836988	205992649	C	T
2	rs10497881	205992964	C	T
2	rs12612762	205993951	G	A
2	rs10932097	205994021	A	C
2	rs190537840	205994048	A	C
2	rs12465268	205994522	G	A
2	rs10185050	205994800	T	C
2	rs16837000	205995406	G	T
2	rs16837003	205995565	G	C
2	rs1560883	205995970	C	A
2	rs11899425	205996043	A	G
2	rs919936	205997457	A	G
2	rs35505346	205997626	A	G
2	rs16824707	205998017	G	A
2	rs62172701	205998191	A	C
2	rs16837012	205999801	T	C
2	rs12466813	206000607	C	T
2	rs6715781	206000724	A	C
2	rs10175054	206000904	C	T
2	rs75581512	206001200	A	G
2	rs12475054	206001243	A	G
2	rs73982707	206001307	T	G
2	rs79543796	206002173	C	T
2	rs16837019	206002808	A	T
2	rs16837021	206003035	C	T
2	rs34851458	206003269	A	G
2	rs73982709	206004506	C	T
2	rs79190501	206004550	G	A
2	rs80214092	206004697	C	G
2	rs849110	206006277	T	C
2	rs7560015	206006641	C	T
2	rs12465863	206007572	A	G
2	rs849107	206009266	T	C
2	rs4675500	206009514	A	G
2	rs849106	206009878	C	T
2	rs34045998	206011030	G	A
2	rs4675501	206011155	T	C
2	rs191891706	206011229	T	A
2	rs7562665	206012400	G	T
2	rs10209778	206012893	T	C
2	rs62172703	206014371	T	C
2	rs73982711	206015389	G	A
2	rs1100394	206016678	C	T
2	rs1100393	206016832	T	C
2	rs148462569	206017458	C	T
2	rs149617317	206017988	G	C
2	rs184529868	206019056	C	G
2	rs56242731	206021360	G	A
2	rs849124	206022201	C	A
2	rs849123	206022246	A	G
2	rs79641866	206022440	C	T
2	rs12988876	206022696	C	T
2	rs849122	206023028	A	G
2	rs6435271	206023893	C	T
2	rs849121	206023947	G	A
2	rs6435272	206024231	C	T
2	rs849120	206024353	T	C
2	rs73982712	206024697	C	T
2	rs849119	206025098	G	A
2	rs849118	206025174	G	A
2	rs1347305	206025263	G	C
2	rs849116	206025813	T	C
2	rs849115	206026296	G	T
2	rs2196162	206027314	A	G
2	rs16837059	206028701	T	C
2	rs35310703	206029001	G	T
2	rs16837060	206029423	G	T
2	rs11691231	206029805	T	C
2	rs4425060	206030299	A	G
2	rs10189999	206030429	G	C
2	rs10202338	206030543	T	C
2	rs1434162	206030788	C	T
2	rs1434163	206030834	A	G
2	rs1434164	206030923	A	G
2	rs1434165	206031040	A	G
2	rs17188399	206031122	A	G
2	rs17248088	206031252	T	C
2	rs10198889	206031359	A	T
2	rs10175636	206031386	G	A
2	rs12620700	206031431	A	G
2	rs849113	206031466	A	G
2	rs76119001	206031468	A	G
2	rs10175667	206031482	G	C
2	rs10188100	206031490	T	C
2	rs77200161	206031836	A	C
2	rs13422432	206031987	A	T
2	rs66997919	206032038	T	G
2	rs13397179	206032116	C	A
2	rs113256227	206032617	G	A
2	rs13400546	206032708	G	A
2	rs75025348	206032904	G	A
2	rs10181763	206033107	C	T
2	rs1368943	206033222	G	T
2	rs1368944	206033290	G	T
2	rs10184784	206033642	G	A
2	rs13417480	206033781	T	C
2	rs17188611	206034320	G	T
2	rs6757454	206034362	G	A
2	rs76199746	206034476	T	G
2	rs4255946	206034749	G	A
2	rs1966466	206034797	G	A
2	rs1468997	206035066	A	G
2	rs149732530	206035293	C	T
2	rs12694018	206035434	T	C
2	rs35268204	206035626	T	C
2	rs17188687	206035696	G	A
2	rs888592	206036016	A	G
2	rs62172706	206036128	A	G
2	rs730307	206036335	A	G
2	rs13414653	206036611	C	T
2	rs13428191	206036675	T	G
2	rs736320	206036918	C	T
2	rs13415503	206037412	C	T
2	rs7592846	206037675	A	G
2	rs113553751	206037813	A	G
2	rs112811512	206037847	C	G
2	rs7566957	206037979	G	T
2	rs6435273	206038147	C	A
2	rs6435274	206038201	G	A
2	rs10198882	206038330	G	T
2	rs6435275	206038377	C	T
2	rs6435276	206038405	A	G
2	rs10177768	206038725	A	G
2	rs17248501	206039045	A	C
2	rs7597102	206039171	A	G
2	rs144675520	206039435	C	G
2	rs7585316	206039602	T	C
2	rs7571344	206039603	G	A
2	rs7587983	206039704	T	C
2	rs10181360	206040066	A	C
2	rs10181441	206040088	A	T
2	rs2042117	206040310	G	A
2	rs59856739	206040455	G	A
2	rs56373753	206040483	C	A
2	rs76669259	206040743	A	T
2	rs55814451	206040971	C	T
2	rs10203201	206041011	T	C
2	rs17248627	206042059	A	G
2	rs6723753	206043539	A	G
2	rs75357828	206045092	G	A
2	rs7558458	206045927	G	A
2	rs7558785	206046172	G	A
2	rs67322794	206046301	A	C
2	rs5006526	206046940	C	T
2	rs62172730	206046970	C	T
2	rs144213080	206047166	A	C
2	rs74268584	206047259	C	T
2	rs62172731	206047952	G	A
2	rs115890122	206048000	G	A
2	rs972855	206048646	G	A
2	rs10170188	206048814	G	A
2	rs78802661	206048969	C	T
2	rs6719270	206049189	C	G
2	rs183693291	206049335	G	A
2	rs115113091	206049491	T	C
2	rs62172732	206050355	A	G
2	rs11892047	206051516	A	G
2	rs145081429	206054365	T	C
2	rs76785921	206054949	G	C
2	rs10196239	206055152	A	T
2	rs73982810	206055354	G	A
2	rs62172733	206055358	T	C
2	rs55657032	206055848	T	A
2	rs55999859	206055882	C	T
2	rs1921802	206055898	C	T
2	rs62172735	206056012	G	A
2	rs73982812	206056411	A	C
2	rs7576652	206056500	C	G
2	rs1921803	206056501	T	A
2	rs13397997	206056852	G	A
2	rs13398318	206057131	G	C
2	rs12468546	206057391	G	A
2	rs77680020	206057500	T	C
2	rs11890486	206057566	C	G
2	rs12469415	206057614	G	A
2	rs10932098	206057649	T	C
2	rs115959128	206058166	A	C
2	rs62172736	206058224	C	A
2	rs10932099	206058350	C	T
2	rs1921798	206058404	G	A
2	rs1921800	206058461	A	T
2	rs1921801	206058504	A	G
2	rs56393743	206058698	C	G
2	rs7560521	206058896	A	G
2	rs11898886	206058973	T	A
2	rs969517	206059011	G	A
2	rs969516	206059325	T	C
2	rs190736873	206059357	A	G
2	rs75064867	206059429	A	G
2	rs969515	206059451	A	G
2	rs1921783	206059608	A	G
2	rs11894804	206059902	G	A
2	rs41384245	206060026	C	G
2	rs1008644	206060511	A	G
2	rs10153620	206060637	G	C
2	rs16837092	206060759	G	A
2	rs73982817	206060919	A	G
2	rs11898891	206060925	A	G
2	rs11898990	206061155	A	G
2	rs10804146	206061247	G	C
2	rs11685987	206061927	T	C
2	rs1921787	206062506	C	T
2	rs1921788	206062549	T	C
2	rs76075980	206062609	G	A
2	rs72936153	206062901	A	C
2	rs148139295	206062950	A	T
2	rs11681930	206063298	G	A
2	rs759779	206064210	C	T
2	rs1921789	206064472	A	G
2	rs7560089	206064501	A	T
2	rs16837099	206064554	G	A
2	rs1921790	206064858	T	G
2	rs10174470	206067894	A	T
2	rs10210606	206067975	T	A
2	rs10210703	206068064	T	A
2	rs11898967	206068252	C	T
2	rs138570577	206068423	G	A
2	rs11884726	206069314	T	G
2	rs112359755	206069399	A	G
2	rs10169839	206069624	T	C
2	rs10190811	206070994	G	C
2	rs57468390	206071064	A	G
2	rs73059287	206074196	C	G
2	rs73059292	206074628	T	G
2	rs6717591	206074790	T	C
2	rs13387252	206074958	T	A
2	rs6731255	206074977	A	C
2	rs11890764	206075108	A	G
2	rs11901441	206075239	C	T
2	rs13425339	206075399	G	A
2	rs13399738	206075486	A	G
2	rs115885095	206075659	C	A
2	rs58915278	206075832	T	G
2	rs11904275	206076974	C	T
2	rs10490300	206077607	A	G
2	rs1921782	206077638	G	A
2	rs13384299	206077698	C	G
2	rs11890174	206077812	T	C
2	rs11895225	206077916	A	G
2	rs11895487	206078552	A	G
2	rs7592913	206078626	A	T
2	rs7583368	206078813	T	G
2	rs11896884	206079153	A	G
2	rs11886173	206079294	C	T
2	rs61260715	206079883	G	A
2	rs1921781	206080570	C	G
2	rs1921780	206080571	C	A
2	rs13401325	206080674	A	G
2	rs2161027	206081011	G	A
2	rs114307648	206081499	C	T
2	rs1921779	206081546	T	C
2	rs1921778	206081610	G	A
2	rs7561723	206082489	G	T
2	rs7564553	206082907	C	T
2	rs6746095	206084136	A	C
2	rs12694021	206084372	A	C
2	rs7569010	206084518	C	G
2	rs6721537	206084909	C	G
2	rs79506967	206085253	C	T
2	rs6722362	206085445	G	C
2	rs6750663	206085473	A	G
2	rs11888795	206086100	G	A
2	rs4675502	206086171	G	A
2	rs4675503	206086249	T	C
2	rs4675504	206086264	T	C
2	rs4675505	206086475	C	T
2	rs4675506	206086520	C	A
2	rs4675507	206086585	T	C
2	rs10191595	206086949	T	C
2	rs16837107	206087094	C	T
2	rs1921797	206087119	T	C
2	rs6758662	206087347	A	G
2	rs6758774	206087414	A	G
2	rs6730457	206087477	C	T
2	rs6435277	206087701	G	A
2	rs6733664	206087711	G	C
2	rs6435278	206087758	A	G
2	rs1921796	206087912	G	C
2	rs10194988	206088037	T	G
2	rs1921795	206088079	A	G
2	rs10206071	206088102	A	G
2	rs10182802	206088211	G	A
2	rs7597894	206088458	T	C
2	rs77043311	206088636	G	A
2	rs78469980	206089900	C	G
2	rs114511769	206090087	G	T
2	rs6713357	206090229	A	G
2	rs10165609	206090248	A	G
2	rs72938094	206090459	G	T
2	rs7592296	206091700	T	G
2	rs11903634	206092154	G	A
2	rs6728864	206092188	C	T
2	rs78050291	206092348	T	A
2	rs13382936	206093256	C	T
2	rs148892431	206093349	T	C
2	rs13396549	206093367	T	C
2	rs11889661	206093397	T	A
2	rs11889706	206093520	T	C
2	rs72938099	206095025	T	G
2	rs7593566	206095820	G	A
2	rs73067198	206096459	A	G
2	rs11888554	206096536	C	A
2	rs79244864	206096979	G	A
2	rs79472558	206097332	A	G
2	rs149269758	206099712	C	T
2	rs59158949	206100653	C	T
2	rs3856508	206100886	A	C
2	rs57752058	206101463	A	C
2	rs7593200	206101644	C	G
2	rs72940308	206102185	T	C
2	rs11890921	206102873	G	A
2	rs145452099	206103283	C	T
2	rs75172191	206104209	A	T
2	rs78934713	206104554	G	A
2	rs11893793	206104670	G	C
2	rs1012337	206105258	G	A
2	rs72940314	206105496	C	T
2	rs10490298	206105728	T	A
2	rs72940317	206106060	A	G
2	rs9808310	206106084	G	A
2	rs13391789	206107759	A	G
2	rs78974313	206107996	C	A
2	rs60497611	206109832	A	G
2	rs10204046	206109874	G	C
2	rs72940320	206109885	C	T
2	rs72940321	206113036	C	G
2	rs13419875	206113776	C	T
2	rs72940324	206115199	T	C
2	rs72940327	206115326	T	G
2	rs139087616	206115568	G	A
2	rs141463923	206115622	C	T
2	rs11682188	206115788	A	G
2	rs11677033	206115893	T	A
2	rs918330	206116021	A	G
2	rs9288361	206116391	C	T
2	rs10209747	206116955	G	A
2	rs72940337	206117273	C	T
2	rs73068910	206117986	T	C
2	rs10490297	206118484	G	T
2	rs73068912	206118562	T	C
2	rs6737756	206118866	G	A
2	rs6752823	206118969	T	C
2	rs73068913	206120137	A	C
2	rs115907696	206120156	C	T
2	rs9288362	206120784	G	A
2	rs9288363	206121033	A	G
2	rs16837123	206121666	T	A
2	rs116022016	206121959	C	A
2	rs16837126	206121976	C	G
2	rs17197657	206122547	T	A
2	rs62172745	206122604	T	A
2	rs11891025	206124249	T	C
2	rs11892551	206125313	T	C
2	rs72940348	206127111	T	C
2	rs10202153	206127438	A	G
2	rs10204712	206127621	A	G
2	rs11901919	206128232	A	T
2	rs17251025	206129971	G	A
2	rs57964434	206130646	C	A
2	rs2336413	206131317	A	G
2	rs1540364	206132248	T	C
2	rs13424800	206132917	A	C
2	rs2193075	206133437	T	A
2	rs13428349	206133877	A	C
2	rs62171467	206134826	T	G
2	rs1974697	206135205	C	T
2	rs1540361	206135580	A	C
2	rs1540360	206135584	G	A
2	rs72940357	206136101	A	G
2	rs13424027	206136272	T	C
2	rs1921810	206137864	T	A
2	rs10197562	206138074	G	A
2	rs1207418	206139442	A	T
2	rs6435279	206139804	G	A
2	rs1882381	206139895	G	A
2	rs1921809	206140346	C	T
2	rs1921808	206140347	G	A
2	rs1207416	206140432	G	A
2	rs1921807	206140539	C	T
2	rs16837138	206140982	G	A
2	rs12622484	206141601	T	C
2	rs62171468	206141804	G	A
2	rs10490296	206141889	G	C
2	rs34756401	206142366	A	G
2	rs77707298	206143117	G	A
2	rs1861512	206143193	T	C
2	rs78261151	206143519	C	T
2	rs62171469	206143764	C	T
2	rs76844926	206143880	C	G
2	rs74886676	206144609	A	G
2	rs17198316	206144690	A	G
2	rs7606468	206144833	G	A
2	rs6705611	206146285	C	G
2	rs6721030	206146301	T	C
2	rs17251602	206146495	T	C
2	rs1921777	206147607	A	G
2	rs79804957	206148237	A	G
2	rs1207423	206148514	C	G
2	rs11677344	206149607	G	A
2	rs13002238	206149623	C	T
2	rs72940370	206150056	C	T
2	rs1540369	206150152	C	G
2	rs1207422	206150373	C	A
2	rs1207421	206150594	A	G
2	rs1207420	206150675	G	A
2	rs62171471	206151057	A	G
2	rs2704645	206151450	A	G
2	rs1207428	206152106	T	C
2	rs13030724	206152322	G	A
2	rs62171473	206152376	T	C
2	rs1207427	206152828	G	A
2	rs11686569	206154199	A	G
2	rs1207426	206154365	C	T
2	rs62171474	206155021	A	C
2	rs1207425	206155107	A	G
2	rs62171475	206155140	T	C
2	rs1207424	206155500	A	G
2	rs1211319	206156161	C	T
2	rs62171476	206157353	C	T
2	rs62171477	206157354	A	G
2	rs1861511	206157814	A	G
2	rs1861510	206157940	A	T
2	rs2704638	206158317	G	A
2	rs74369454	206158464	A	G
2	rs2541148	206158734	A	G
2	rs1921799	206159496	A	G
2	rs2541149	206159724	T	C
2	rs2160453	206160337	C	T
2	rs4673317	206160453	G	T
2	rs1212609	206160878	G	T
2	rs1207433	206161433	C	A
2	rs1207432	206162662	A	T
2	rs1207431	206163035	A	C
2	rs139734611	206163181	T	G
2	rs62171478	206163390	G	A
2	rs62171479	206163410	G	A
2	rs1207430	206163817	G	C
2	rs1207429	206164004	T	C
2	rs11690400	206165185	T	A
2	rs11686273	206166580	G	A
2	rs34226321	206167496	T	C
2	rs1540368	206168101	T	C
2	rs1540367	206168178	C	T
2	rs2336416	206168813	T	C
2	rs2336417	206168896	G	A
2	rs4675508	206169077	T	C
2	rs2336418	206169097	A	C
2	rs2336419	206169167	T	C
2	rs4675509	206169313	T	C
2	rs4675510	206169314	G	A
2	rs12622101	206169584	G	A
2	rs12615597	206169729	A	G
2	rs1540366	206169879	A	C
2	rs1207415	206169925	C	T
2	rs1540365	206170122	A	C
2	rs1113314	206170512	C	T
2	rs1207413	206170976	C	T
2	rs1921805	206171123	G	A
2	rs62171481	206171471	A	G
2	rs7594732	206171706	C	T
2	rs11692923	206171868	T	C
2	rs4673318	206172281	G	A
2	rs146128450	206172531	A	G
2	rs4675511	206173023	G	T
2	rs1921806	206173108	A	T
2	rs12474300	206173248	G	A
2	rs1207412	206173502	C	T
2	rs13004568	206173539	C	T
2	rs1207411	206173703	A	T
2	rs10199654	206174169	C	T
2	rs11690439	206174459	C	T
2	rs6758445	206174871	C	T
2	rs2704642	206175013	A	G
2	rs10205892	206175692	C	T
2	rs2704643	206176140	G	A
2	rs17199190	206176533	A	C
2	rs16837176	206176705	G	A
2	rs871140	206176868	T	C
2	rs1861509	206177750	A	G
2	rs1861508	206178028	C	T
2	rs4675512	206178784	A	C
2	rs4675513	206179222	A	T
2	rs62171482	206179709	C	T
2	rs10932102	206180052	C	G
2	rs74798810	206180247	T	C
2	rs3856509	206180836	A	G
2	rs13022810	206181237	A	G
2	rs4119079	206181501	A	G
2	rs1207441	206181646	T	C
2	rs4119081	206182051	A	G
2	rs1207440	206183690	A	G
2	rs7567356	206184135	C	G
2	rs12464755	206184189	G	C
2	rs1207439	206184330	G	T
2	rs10490295	206185236	G	C
2	rs10490294	206185252	C	T
2	rs1207438	206185567	T	C
2	rs849194	206186320	G	A
2	rs849193	206186643	G	A
2	rs860269	206186931	A	G
2	rs849192	206186956	A	G
2	rs849191	206187045	T	C
2	rs17265864	206187163	G	T
2	rs849190	206187717	T	C
2	rs7582340	206187913	G	A
2	rs849189	206188122	C	T
2	rs62171496	206188204	A	G
2	rs6761373	206188309	A	T
2	rs17200062	206189653	C	G
2	rs1849225	206190357	T	G
2	rs12468755	206190618	A	C
2	rs12468794	206190721	A	G
2	rs10932104	206190770	C	T
2	rs1207437	206191697	T	C
2	rs11677715	206191930	T	A
2	rs1207436	206192319	C	G
2	rs1207435	206192492	G	A
2	rs4673319	206192726	C	T
2	rs1207434	206192949	T	C
2	rs2541150	206193409	A	G
2	rs2541151	206193810	A	G
2	rs2541152	206193918	A	C
2	rs2541153	206194051	G	A
2	rs2541154	206194094	A	G
2	rs17200447	206194131	A	G
2	rs13024952	206194687	T	C
2	rs3928642	206195091	A	G
2	rs2541155	206195233	A	C
2	rs2704644	206195772	T	C
2	rs849225	206196368	G	A
2	rs849224	206196602	C	T
2	rs849223	206196637	T	C
2	rs849222	206196751	C	G
2	rs3843339	206197763	A	G
2	rs3845806	206198319	T	C
2	rs62171498	206198730	C	T
2	rs849221	206198786	A	G
2	rs16837232	206198912	T	A
2	rs12620034	206199073	T	C
2	rs16837234	206199139	G	A
2	rs62171499	206199441	T	A
2	rs142962604	206199710	T	G
2	rs16837235	206200108	G	A
2	rs849220	206200474	G	C
2	rs62171500	206200632	G	A
2	rs62171501	206200674	C	T
2	rs12470434	206200752	T	C
2	rs13004164	206200855	G	A
2	rs62171502	206200907	C	T
2	rs849219	206201155	G	C
2	rs2160455	206201291	T	G
2	rs62171503	206201429	G	A
2	rs849218	206201605	T	C
2	rs62171504	206201903	C	T
2	rs849216	206202095	T	G
2	rs13011981	206202372	A	G
2	rs11690561	206202393	A	C
2	rs34052106	206202565	A	G
2	rs58450051	206202595	C	T
2	rs62171505	206203057	C	T
2	rs12476682	206203291	A	C
2	rs13025186	206204078	A	C
2	rs13025702	206204079	G	T
2	rs4673320	206204108	A	G
2	rs4675519	206204300	G	A
2	rs17266866	206204490	A	G
2	rs1511873	206204721	T	C
2	rs79169455	206204722	G	A
2	rs12623757	206204801	A	T
2	rs1511874	206205146	C	G
2	rs1606238	206205201	C	A
2	rs1606239	206205263	A	G
2	rs13009974	206205433	T	C
2	rs11695465	206205561	A	G
2	rs11691342	206205729	T	C
2	rs11691345	206205747	T	C
2	rs12989507	206205994	A	T
2	rs12989722	206206098	A	C
2	rs112268035	206206466	G	A
2	rs62171506	206206735	G	A
2	rs17201041	206207241	A	G
2	rs1861514	206207424	T	G
2	rs849213	206207441	A	C
2	rs11677457	206207805	A	G
2	rs2080419	206208049	T	C
2	rs2080418	206208055	A	G
2	rs4505506	206208171	T	C
2	rs10804147	206208717	G	A
2	rs11690480	206209254	G	A
2	rs13011880	206209564	A	G
2	rs138179986	206210248	C	T
2	rs4675521	206210249	A	G
2	rs4673323	206210942	A	C
2	rs849252	206211404	C	T
2	rs1912845	206212239	A	G
2	rs62171507	206215200	A	G
2	rs698911	206215828	T	G
2	rs979187	206216579	G	C
2	rs10932105	206217624	G	A
2	rs10932106	206217855	T	C
2	rs2041877	206218123	G	A
2	rs849250	206218161	A	G
2	rs4673324	206218464	G	A
2	rs12464688	206218963	G	A
2	rs12468851	206219012	T	C
2	rs12472655	206219013	A	C
2	rs12472752	206219320	A	G
2	rs12468975	206219333	T	C
2	rs12472815	206219519	A	G
2	rs13021602	206219564	T	C
2	rs12995657	206219568	G	A
2	rs13000324	206219711	A	G
2	rs6755865	206220172	T	C
2	rs6740963	206220293	G	A
2	rs6756234	206220465	T	A
2	rs35337631	206220719	C	T
2	rs34486316	206220853	C	A
2	rs4673325	206221361	A	T
2	rs11676344	206221507	T	C
2	rs10932107	206221709	T	C
2	rs10932108	206221845	A	G
2	rs12470003	206221924	A	G
2	rs12470079	206222136	A	G
2	rs861066	206222195	A	G
2	rs12373610	206222413	T	C
2	rs2336420	206222769	C	T
2	rs964896	206223046	T	A
2	rs964897	206223146	G	A
2	rs10490293	206223872	A	G
2	rs10490292	206223884	G	A
2	rs12373584	206224184	G	A
2	rs11686270	206224532	A	C
2	rs66583439	206224703	C	T
2	rs11676518	206224904	G	C
2	rs11676519	206224907	G	A
2	rs11676529	206224969	G	C
2	rs13025642	206225149	T	A
2	rs141774870	206225183	T	C
2	rs1877338	206225637	T	C
2	rs1877339	206225785	A	G
2	rs62171518	206226022	G	T
2	rs1398052	206226133	C	G
2	rs1398053	206226135	C	G
2	rs1398054	206226238	A	G
2	rs4673326	206226441	T	C
2	rs4673327	206226656	T	C
2	rs4673328	206226740	A	C
2	rs10490291	206227030	A	G
2	rs10490290	206227173	A	G
2	rs34332011	206227230	A	G
2	rs10932109	206227252	A	G
2	rs62171519	206227535	T	G
2	rs4595957	206227595	T	C
2	rs62171520	206227777	C	G
2	rs4673329	206228116	T	G
2	rs4673330	206228262	G	A
2	rs6751914	206228337	G	A
2	rs11681498	206228391	G	C
2	rs6751822	206228396	C	G
2	rs2668153	206228876	A	G
2	rs2668152	206229000	A	G
2	rs16837248	206229143	G	A
2	rs13028215	206229541	C	G
2	rs13033820	206229619	G	A
2	rs2668148	206229648	G	A
2	rs2668147	206229664	G	A
2	rs2541160	206230044	A	G
2	rs1861513	206230577	A	C
2	rs1877345	206230583	T	A
2	rs1877344	206230818	A	G
2	rs2668146	206231058	G	A
2	rs2668145	206231098	A	G
2	rs10804148	206231185	T	C
2	rs1990667	206232244	C	T
2	rs2668144	206232387	A	G
2	rs10179357	206232785	C	A
2	rs13017922	206232934	A	G
2	rs849209	206233122	C	T
2	rs1849226	206233199	A	C
2	rs849208	206233217	G	A
2	rs13024741	206233952	A	G
2	rs849207	206234206	A	G
2	rs907462	206234849	T	A
2	rs13015412	206235709	T	C
2	rs849205	206236189	G	A
2	rs849204	206236350	A	T
2	rs849203	206236440	A	C
2	rs849202	206237116	C	T
2	rs849201	206237326	A	G
2	rs849200	206237338	T	C
2	rs849199	206237639	G	C
2	rs849198	206238193	T	C
2	rs849197	206238394	G	A
2	rs849196	206238974	T	A
2	rs849195	206239094	G	A
2	rs2193077	206239821	G	A
2	rs6712196	206240826	A	G
2	rs35550118	206241271	G	C
2	rs849212	206242581	G	A
2	rs147838841	206244334	T	C
2	rs849210	206244564	C	T
2	rs35435713	206246134	C	T
2	rs2668140	206246227	T	C
2	rs2541145	206246274	C	T
2	rs1606237	206247450	T	C
2	rs2137176	206248040	G	A
2	rs2137177	206248087	C	A
2	rs35655292	206248179	T	C
2	rs2216176	206248616	G	T
2	rs2668142	206249454	T	C
2	rs2668143	206249525	G	C
2	rs2247282	206250045	C	G
2	rs964355	206250056	T	C
2	rs964356	206250241	G	A
2	rs79426858	206250553	T	G
2	rs2160454	206250577	T	C
2	rs1473085	206250758	T	C
2	rs145805353	206251199	C	G
2	rs116493946	206251557	T	G
2	rs12694023	206251867	T	C
2	rs849241	206252140	C	T
2	rs698904	206252963	C	A
2	rs114127509	206252986	G	A
2	rs698905	206253276	T	C
2	rs849240	206254147	C	T
2	rs849239	206254276	A	G
2	rs849238	206254287	A	G
2	rs116180832	206254399	C	T
2	rs115112345	206254552	A	G
2	rs7600287	206256232	A	C
2	rs148256012	206256570	T	C
2	rs849237	206256853	G	C
2	rs849236	206257360	G	A
2	rs849235	206257794	G	A
2	rs849234	206258499	A	G
2	rs698906	206259137	A	G
2	rs142413617	206259657	T	C
2	rs849233	206259718	A	T
2	rs849232	206259980	T	G
2	rs6711300	206260544	A	G
2	rs79305811	206260654	G	A
2	rs849231	206260997	A	G
2	rs849230	206261029	G	A
2	rs849229	206261143	A	G
2	rs849228	206261359	A	T
2	rs138123734	206262392	A	G
2	rs849227	206262570	G	A
2	rs849226	206263343	C	T
2	rs114362104	206268325	A	G
2	rs79843519	206277550	C	T
2	rs77428182	206277752	T	C
2	rs77587803	206278266	A	G
2	rs1511868	206286702	T	C
2	rs10210768	206290376	A	G
2	rs13428308	206292485	C	T
2	rs77572580	206292748	A	G
2	rs13431232	206292979	C	T
2	rs12694024	206294418	A	G
2	rs78449840	206294518	G	C
2	rs849243	206295119	A	C
2	rs140802221	206296484	C	T
2	rs849242	206297973	T	C
2	rs141908951	206298239	A	C
2	rs78044845	206300001	T	C
2	rs10175496	206302083	G	A
2	rs16837344	206302950	G	A
2	rs76908536	206302986	C	T
2	rs56343795	206303886	A	G
2	rs71427785	206303895	T	C
2	rs10185378	206305156	C	T
2	rs12987084	206305926	A	G
2	rs6435284	206306315	C	T
2	rs11901511	206306906	T	G
2	rs11896259	206307457	C	T
2	rs11896375	206307548	G	A
2	rs6435285	206309193	A	G
2	rs75104800	206309984	A	G
2	rs7571625	206310653	G	A
2	rs7562729	206313300	G	T
2	rs28500723	206313740	A	G
2	rs71427786	206314183	G	A
2	rs880344	206315581	A	G
2	rs880343	206315691	A	G
2	rs733001	206317206	G	A
2	rs733002	206317823	C	T
2	rs10187219	206317920	A	G
2	rs13432688	206318260	G	C
2	rs11904683	206318410	C	T
2	rs6734509	206324277	G	C
2	rs11891340	206324712	T	C
2	rs7565154	206326592	A	G
2	rs10179486	206328040	C	T
2	rs10179556	206328101	C	G
2	rs11886997	206331391	C	A
2	rs13403995	206334657	C	T
2	rs79123751	206339459	G	A
2	rs78481429	206339547	C	G
2	rs80189444	206340580	G	A
2	rs10932110	206341893	A	G
2	rs13410658	206342082	C	T
2	rs74896278	206342647	G	A
2	rs6705488	206342846	T	C
2	rs6719523	206343094	A	G
2	rs73055967	206343220	G	A
2	rs4675525	206344751	T	C
2	rs150469441	206344767	T	C
2	rs6756116	206345055	C	G
2	rs73055971	206345206	C	T
2	rs6714542	206345419	T	G
2	rs34207192	206345910	A	G
2	rs6760289	206346002	G	A
2	rs4675526	206346066	G	A
2	rs4675527	206346167	A	G
2	rs80187327	206346169	G	T
2	rs4675528	206346205	G	A
2	rs6760559	206346221	G	A
2	rs4675529	206346410	T	C
2	rs4675530	206346565	A	G
2	rs6760832	206346586	C	T
2	rs10172495	206346590	T	C
2	rs1877343	206347122	T	C
2	rs6735804	206347359	A	G
2	rs1877341	206347568	A	G
2	rs78627352	206348590	C	T
2	rs1355515	206349511	C	T
2	rs73058142	206351348	C	T
2	rs1574544	206352140	A	G
2	rs57360011	206352211	C	T
2	rs6725461	206353431	T	C
2	rs11674575	206354137	G	A
2	rs2878750	206354196	C	T
2	rs4527184	206354468	T	C
2	rs6746025	206354845	A	T
2	rs4411673	206356274	C	T
2	rs4510209	206356314	G	A
2	rs116154121	206356537	C	T
2	rs4402739	206357043	C	T
2	rs11679176	206357100	C	T
2	rs759451	206358092	G	A
2	rs13412056	206358334	T	C
2	rs759450	206359604	C	T
2	rs11677016	206360715	G	C
2	rs2160385	206361194	T	A
2	rs4675532	206363729	C	A
2	rs11687914	206364487	T	C
2	rs10197347	206364737	T	C
2	rs11683289	206364791	C	G
2	rs75417447	206364861	T	A
2	rs2160384	206365878	G	C
2	rs2110948	206366067	C	T
2	rs2160382	206366371	T	A
2	rs4312469	206366594	C	T
2	rs10192060	206367103	G	A
2	rs116072975	206367347	A	G
2	rs1005215	206367999	T	C
2	rs116753645	206368818	C	T
2	rs113418050	206368855	A	G
2	rs12052602	206369909	A	G
2	rs994044	206370333	G	A
2	rs994043	206370593	G	A
2	rs111732107	206370873	A	G
2	rs4346365	206371240	C	T
2	rs2336599	206372041	G	C
2	rs112409404	206372100	G	A
2	rs77813884	206372396	G	A
2	rs76029675	206372427	G	A
2	rs114167446	206372651	T	C
2	rs7596844	206373240	G	C
2	rs116075246	206373387	C	A
2	rs75871588	206373933	T	C
2	rs12474620	206374024	G	A
2	rs76140043	206375148	C	G
2	rs13021171	206376358	G	A
2	rs10207236	206376876	C	T
2	rs10183611	206376894	A	G
2	rs75879622	206377485	C	G
2	rs7576084	206377815	T	C
2	rs10176518	206378392	T	C
2	rs10176523	206378412	T	G
2	rs13432704	206378473	G	A
2	rs6718983	206379945	C	T
2	rs6747697	206380351	A	G
2	rs111564844	206380860	T	G
2	rs6730718	206381403	A	G
2	rs113149064	206381430	G	A
2	rs56970462	206381478	C	A
2	rs2216110	206382042	T	A
2	rs73058196	206382164	G	C
2	rs2192935	206382296	A	G
2	rs73058199	206382367	G	T
2	rs73058202	206382402	T	G
2	rs73060103	206382441	A	C
2	rs12470617	206382680	A	G
2	rs57660001	206383203	A	T
2	rs73060108	206383363	T	G
2	rs73060109	206383798	T	C
2	rs12615194	206384132	T	C
2	rs78382504	206384411	T	C
2	rs6729676	206384566	T	A
2	rs6717939	206384896	G	A
2	rs6718071	206385036	G	C
2	rs112804382	206385158	G	T
2	rs4140720	206385559	A	T
2	rs79523045	206386061	C	T
2	rs58760732	206386082	A	G
2	rs74337217	206386369	A	G
2	rs4673334	206387396	T	G
2	rs77088692	206387756	C	A
2	rs111806125	206388030	G	A
2	rs180985026	206388085	G	A
2	rs77664426	206388475	A	G
2	rs80297398	206389056	C	T
2	rs75916096	206391129	T	C
2	rs77730142	206391192	G	C
2	rs992159	206391545	T	G
2	rs12465488	206391811	T	A
2	rs918056	206392513	T	C
2	rs918055	206392813	G	A
2	rs2110947	206392889	T	C
2	rs59021483	206393694	T	C
2	rs1981733	206393755	A	C
2	rs13412318	206395428	A	G
2	rs80241959	206396932	G	A
2	rs7594262	206397330	G	C
2	rs10932116	206398755	A	G
2	rs6724354	206399086	A	G
2	rs6724376	206399128	A	G
2	rs181825636	206399455	A	C
2	rs12999401	206400823	C	T
2	rs62173223	206400954	G	T
2	rs79562953	206401051	T	A
2	rs17638917	206402914	T	C
2	rs17638935	206403039	G	A
2	rs145016861	206403505	T	C
2	rs715235	206403723	A	G
2	rs7426144	206405970	G	A
2	rs112983406	206406174	G	A
2	rs56090974	206406599	G	A
2	rs12618514	206406798	C	T
2	rs113154588	206406853	G	C
2	rs6726062	206408103	T	A
2	rs73060141	206408146	G	T
2	rs10490289	206409857	T	C
2	rs12623894	206411109	A	T
2	rs6435287	206411325	C	G
2	rs116650168	206412095	G	A
2	rs6721320	206412487	T	C
2	rs6738202	206413118	A	T
2	rs75857604	206413997	C	T
2	rs78131205	206416541	C	T
2	rs12466943	206417900	T	G
2	rs10189250	206418600	A	G
2	rs35265460	206419018	G	A
2	rs13409297	206419080	A	T
2	rs6435288	206419646	G	A
2	rs6435289	206419749	C	T
2	rs6435290	206419858	T	C
2	rs17536092	206420647	T	C
2	rs12694026	206421811	A	G
2	rs12694027	206422140	T	C
2	rs12694028	206422996	T	A
2	rs11683450	206423067	A	T
2	rs17639046	206423147	C	T
2	rs1468815	206423310	A	G
2	rs2192933	206425066	C	T
2	rs11675798	206425418	G	A
2	rs11675804	206425470	G	C
2	rs3732094	206425629	C	T
2	rs3732092	206425674	G	A
2	rs3732091	206426055	G	A
2	rs3732090	206426854	T	A
2	rs3919545	206428228	T	C
2	rs1468814	206428397	A	G
2	rs2216108	206428548	C	T
2	rs6711024	206429164	T	G
2	rs78016092	206429322	G	A
2	rs143477360	206430558	G	A
2	rs79681790	206430756	G	A
2	rs72935878	206431861	C	A
2	rs7566612	206432563	A	G
2	rs7569350	206432736	A	G
2	rs16837439	206432930	T	C
2	rs17639139	206433325	G	A
2	rs11687250	206434053	T	C
2	rs2336600	206434055	T	C
2	rs6752581	206434616	G	A
2	rs4675535	206435398	T	C
2	rs7420812	206435709	T	C
2	rs2216113	206436181	G	A
2	rs55919811	206436228	G	A
2	rs2041832	206437137	C	T
2	rs12472473	206437187	G	A
2	rs12477567	206437632	T	C
2	rs12998516	206437761	C	A
2	rs12694029	206438036	A	G
2	rs10194504	206438261	G	A
2	rs10194604	206438371	G	A
2	rs78995195	206438620	G	A
2	rs17639204	206439012	C	T
2	rs4044513	206439198	T	C
2	rs34613103	206440026	G	A
2	rs12694030	206440641	G	A
2	rs11689931	206440979	T	G
2	rs13419677	206441345	T	C
2	rs10469759	206441577	G	A
2	rs62171561	206441706	G	A
2	rs76746434	206442387	C	T
2	rs11895305	206442425	G	C
2	rs9288370	206443038	A	G
2	rs6747305	206443651	C	A
2	rs6750419	206443848	C	A
2	rs7560702	206444485	T	C
2	rs143958823	206444696	C	T
2	rs72937807	206445096	T	C
2	rs1035163	206445115	G	A
2	rs10439336	206445771	A	G
2	rs10932118	206446775	C	T
2	rs115527469	206447340	T	C
2	rs13390443	206447390	T	C
2	rs80097303	206447460	T	A
2	rs13390558	206447531	T	C
2	rs12617230	206447698	A	G
2	rs115799626	206448562	C	T
2	rs141652774	206449172	C	T
2	rs10932119	206449271	G	A
2	rs17596643	206449649	C	A
2	rs10169507	206450259	C	A
2	rs7605598	206450922	G	A
2	rs7606287	206451465	G	A
2	rs2058712	206452025	G	A
2	rs10432438	206452858	G	T
2	rs7560223	206453091	G	C
2	rs12987398	206454018	C	T
2	rs12611613	206454144	G	A
2	rs12618000	206454215	A	C
2	rs12614983	206454359	T	C
2	rs12615013	206454394	T	C
2	rs72937641	206454424	G	T
2	rs35473201	206455136	G	A
2	rs11675753	206455402	G	A
2	rs72937648	206455431	G	A
2	rs148980967	206456828	T	C
2	rs2041831	206456972	G	A
2	rs35678542	206458458	G	A
2	rs13397766	206458514	G	C
2	rs35579569	206458981	C	T
2	rs16837462	206459857	G	C
2	rs17682318	206460083	T	C
2	rs17682330	206460181	C	T
2	rs35671902	206461435	A	G
2	rs6435293	206461610	A	G
2	rs7587643	206461747	T	A
2	rs72937659	206462143	G	T
2	rs114335445	206463392	C	A
2	rs1079943	206464465	C	T
2	rs78026669	206464623	C	A
2	rs13403575	206465192	G	T
2	rs6740071	206466177	G	C
2	rs6715154	206467118	A	G
2	rs114760725	206467565	T	G
2	rs13031793	206468850	T	G
2	rs116559420	206468860	G	T
2	rs13006538	206469139	G	T
2	rs62171586	206469638	C	T
2	rs35641718	206469846	G	A
2	rs12463830	206469859	T	C
2	rs13013238	206470122	A	G
2	rs4511707	206470187	T	C
2	rs764094	206470920	C	A
2	rs73062229	206471063	C	T
2	rs10932120	206472683	T	C
2	rs17626122	206474012	T	C
2	rs146963737	206474956	A	T
2	rs17626153	206475363	T	C
2	rs1861442	206475642	T	C
2	rs17626201	206476386	C	T
2	rs13018627	206476415	A	G
2	rs13025134	206477214	A	G
2	rs17626309	206478258	G	A
2	rs10932121	206479547	G	T
2	rs12469145	206479858	T	C
2	rs75650636	206479902	C	T
2	rs13387277	206480054	C	T
2	rs17682782	206480393	C	T
2	rs56272619	206480486	T	C
2	rs80303579	206480819	C	T
2	rs1558713	206480927	C	T
2	rs4673336	206481573	A	G
2	rs10804149	206481804	T	A
2	rs114529475	206484168	G	A
2	rs2302646	206484605	T	C
2	rs11675303	206484652	C	A
2	rs72937685	206485332	A	G
2	rs11675671	206485381	G	A
2	rs4675536	206486027	A	G
2	rs60864133	206486376	A	T
2	rs6435295	206487021	G	A
2	rs59698816	206487537	G	A
2	rs28823579	206487606	G	T
2	rs4675537	206488319	T	C
2	rs62171589	206488804	C	T
2	rs11681709	206489083	C	T
2	rs62171590	206489250	T	G
2	rs55807650	206489262	T	C
2	rs10205438	206489425	A	G
2	rs62171591	206489484	T	G
2	rs10197260	206489840	T	C
2	rs10197273	206489862	T	G
2	rs75292524	206490310	A	G
2	rs6435297	206490951	G	T
2	rs11691163	206491268	C	T
2	rs61566646	206491299	G	A
2	rs11680071	206491355	A	G
2	rs79804765	206491688	A	G
2	rs13425289	206491696	G	A
2	rs10204623	206492028	C	A
2	rs10204788	206492040	G	C
2	rs888090	206492398	C	T
2	rs11682859	206492691	A	G
2	rs4675538	206493258	T	A
2	rs2075208	206494109	C	A
2	rs12617851	206494560	A	G
2	rs35805586	206495274	C	A
2	rs12993244	206495409	A	G
2	rs34773521	206495505	C	T
2	rs6739327	206495714	G	A
2	rs1988622	206495830	A	C
2	rs12613241	206496356	C	A
2	rs918058	206496702	A	C
2	rs1861441	206496749	A	G
2	rs1861440	206496970	A	T
2	rs6435298	206497639	G	A
2	rs6747347	206497721	G	A
2	rs10208131	206500542	A	G
2	rs2358495	206500903	T	C
2	rs11887693	206502471	G	A
2	rs11898370	206502472	A	G
2	rs12475348	206502646	A	G
2	rs12618079	206503011	T	G
2	rs12615525	206503777	G	A
2	rs759455	206505305	G	A
2	rs849507	206508251	G	C
2	rs10172630	206508791	A	G
2	rs17458113	206508860	C	T
2	rs12475349	206509644	G	A
2	rs6757529	206510949	G	A
2	rs6435300	206511008	C	T
2	rs860278	206511907	G	A
2	rs1641460	206512073	T	C
2	rs849515	206512573	C	G
2	rs3856510	206512921	C	G
2	rs849514	206513062	C	G
2	rs76393505	206513736	T	G
2	rs13022273	206516665	C	T
2	rs849513	206516732	C	A
2	rs4234076	206516979	T	C
2	rs849512	206517591	A	G
2	rs849511	206518838	A	G
2	rs10932122	206519097	A	C
2	rs74640687	206520179	G	T
2	rs3856511	206520543	T	C
2	rs3856512	206520601	C	T
2	rs849509	206521133	C	A
2	rs17458170	206522093	G	A
2	rs7600318	206522214	A	G
2	rs10490287	206522975	G	C
2	rs849517	206523198	C	T
2	rs67678955	206523438	A	G
2	rs116072963	206523753	C	T
2	rs2358497	206524776	A	G
2	rs2358498	206524960	C	T
2	rs17458246	206526711	A	G
2	rs7596030	206527886	C	A
2	rs7569933	206528291	A	G
2	rs34252596	206528607	G	A
2	rs12468782	206528647	G	A
2	rs849503	206530516	A	T
2	rs2358499	206531341	T	C
2	rs2358500	206531651	T	C
2	rs192224262	206531803	C	T
2	rs1641459	206533042	G	A
2	rs76166949	206533397	G	C
2	rs79200749	206534658	A	G
2	rs116471514	206534758	G	A
2	rs1400732	206534780	T	G
2	rs12151550	206535171	C	A
2	rs75697811	206535315	C	T
2	rs2160327	206536329	A	G
2	rs2110874	206536651	A	G
2	rs75238014	206537020	G	T
2	rs11900738	206537356	T	C
2	rs55665920	206538341	T	C
2	rs2677606	206541085	C	A
2	rs6756429	206541927	T	C
2	rs10207599	206543736	T	A
2	rs10207710	206543852	T	A
2	rs4350729	206543897	G	A
2	rs10171821	206544094	A	G
2	rs140226079	206544095	A	T
2	rs1517527	206544302	C	T
2	rs73983211	206544342	T	C
2	rs6711044	206544665	T	C
2	rs1400733	206544923	C	G
2	rs11678877	206545421	A	G
2	rs79331652	206545433	G	A
2	rs2192884	206545465	G	A
2	rs849535	206545779	G	C
2	rs114945472	206545937	A	G
2	rs3806577	206546150	T	C
2	rs114224696	206546399	G	C
2	rs113185080	206547511	A	G
2	rs10090	206547545	T	C
2	rs11678440	206548443	T	C
2	rs79520620	206549339	A	G
2	rs849534	206549479	G	C
2	rs849533	206550278	C	A
2	rs861078	206551978	C	T
2	rs7608562	206552244	G	A
2	rs849532	206552726	A	G
2	rs36091636	206553282	C	T
2	rs872146	206554114	G	A
2	rs698909	206554544	G	A
2	rs7566559	206555181	C	T
2	rs861976	206555182	G	A
2	rs864051	206555223	G	A
2	rs849530	206555804	C	A
2	rs3771054	206556701	C	T
2	rs7574425	206557526	C	T
2	rs7574632	206557539	G	A
2	rs2192886	206558274	G	A
2	rs1533509	206558513	C	T
2	rs13028020	206560233	G	C
2	rs950219	206560613	G	A
2	rs953900	206560738	C	T
2	rs3771052	206561427	C	T
2	rs849557	206563023	G	A
2	rs77910171	206563184	G	C
2	rs849556	206563258	T	C
2	rs76916810	206564153	T	C
2	rs76149201	206564298	A	G
2	rs3771051	206565500	C	T
2	rs74760301	206565651	A	C
2	rs849555	206565742	G	A
2	rs77934214	206566514	G	T
2	rs9636330	206568504	T	C
2	rs76215559	206568626	G	A
2	rs74438783	206570278	T	C
2	rs17386988	206570295	C	T
2	rs3771048	206571135	A	G
2	rs139609381	206572406	G	T
2	rs3771047	206572534	C	G
2	rs849550	206572628	A	G
2	rs949721	206575255	G	A
2	rs12694032	206575404	A	G
2	rs12327985	206575748	T	A
2	rs863707	206576183	C	A
2	rs75750786	206576448	C	T
2	rs34961383	206576519	T	G
2	rs3771045	206577114	G	A
2	rs3771044	206577411	A	G
2	rs849547	206577528	G	C
2	rs2110875	206579825	G	A
2	rs849543	206580152	A	G
2	rs849542	206580714	T	G
2	rs13021860	206582462	G	A
2	rs13034347	206583950	A	G
2	rs112767707	206940229	T	G
2	rs9989763	206941701	T	C
2	rs7558194	206941780	G	A
2	rs143190648	206941977	T	C
2	rs10211097	206943409	G	A
2	rs7565764	206943993	C	T
2	rs34304616	206944029	T	C
2	rs12465309	206945028	G	A
2	rs74593409	206945069	C	T
2	rs10170266	206945075	G	C
2	rs10170576	206945354	G	A
2	rs10170685	206945448	G	A
2	rs56349400	206946336	G	T
2	rs141195205	206946396	A	C
2	rs11683982	206946541	T	G
2	rs35783749	206946659	C	T
2	rs113432344	206946971	G	A
2	rs116125528	206947111	C	T
2	rs7603998	206947571	A	G
2	rs4675587	206948124	G	T
2	rs79428739	206948259	C	G
2	rs77785818	206948548	A	G
2	rs11693920	206949251	A	G
2	rs75563298	206949653	G	A
2	rs11893623	206949887	G	A
2	rs112747614	206950236	G	C
2	rs149609284	206952761	C	T
2	rs12694039	206953057	A	G
2	rs11694752	206954601	A	G
2	rs1035161	206955002	T	C
2	rs28532360	206955081	G	C
2	rs184033703	206956138	G	A
2	rs191343078	206956586	C	T
2	rs75201945	206956692	G	A
2	rs139199971	206957274	C	A
2	rs76685767	206957461	A	C
2	rs7559675	206958287	T	C
2	rs7601686	206958722	C	T
2	rs11695929	206958754	T	A
2	rs11690077	206958964	G	C
2	rs4569462	206959328	G	C
2	rs752919	206959970	G	A
2	rs78164557	206960900	C	T
2	rs78366900	206961415	C	A
2	rs12472586	206962050	C	T
2	rs34927946	206962188	C	A
2	rs140020535	206962397	T	A
2	rs12477930	206963001	T	C
2	rs62195378	206963456	G	A
2	rs7371305	206964087	G	T
2	rs78719683	206965048	G	A
2	rs6728554	206965271	A	C
2	rs6757501	206965373	G	A
2	rs74543973	206965776	A	G
2	rs6718656	206965837	T	G
2	rs1990645	206967472	C	T
2	rs114956296	206967730	G	A
2	rs149832333	206967783	G	A
2	rs13389145	206969882	G	A
2	rs4450585	206970025	G	A
2	rs2098384	206970519	G	C
2	rs13387429	206971230	T	C
2	rs2160381	206971407	T	G
2	rs190572876	206972042	G	A
2	rs7572622	206972370	T	A
2	rs146351002	206972385	A	G
2	rs34465790	206972778	A	G
2	rs10210317	206972919	C	T
2	rs929646	206973305	C	T
2	rs79203347	206973557	T	C
2	rs4991050	206973801	C	T
2	rs142182199	206973901	C	T
2	rs190060475	206973977	G	A
2	rs12612850	206974642	G	C
2	rs10169875	206974952	C	T
2	rs76863259	206975302	G	A
2	rs34172070	206976068	G	A
2	rs35254836	206976204	A	G
2	rs2359126	206977779	G	A
2	rs888085	206977944	G	T
2	rs11681177	206978427	C	G
2	rs35169620	206979213	G	A
2	rs78123591	206979591	C	T
2	rs10479	206979680	C	T
2	rs1052190	206980474	G	A
2	rs111364412	206981286	G	A
2	rs61704622	206981471	C	T
2	rs34133956	206981536	G	A
2	rs34209898	206981571	C	A
2	rs111805980	206981677	A	T
2	rs13010233	206982093	C	T
2	rs12694040	206982546	C	T
2	rs11686531	206983315	T	C
2	rs115639434	206983343	G	C
2	rs11686537	206983346	T	A
2	rs13024890	206984296	G	C
2	rs10797	206984632	C	T
2	rs80002430	206985174	G	A
2	rs7590432	206985727	C	T
2	rs4675588	206985925	G	T
2	rs7590970	206986020	G	A
2	rs1564163	206986628	T	C
2	rs1053517	206987015	A	G
2	rs4147728	206988452	A	T
2	rs1044120	206988573	C	A
2	rs3770989	206988751	A	G
2	rs2045858	206989170	C	A
2	rs2359127	206989879	C	T
2	rs2884630	206990077	C	T
2	rs4147727	206990984	A	G
2	rs143445435	206992274	T	A
2	rs4147726	206992371	G	A
2	rs12472329	206992987	T	C
2	rs7597393	206993091	G	A
2	rs10190970	206993229	T	C
2	rs7558619	206993437	T	A
2	rs6435324	206993849	A	G
2	rs114136328	206994062	T	C
2	rs144464641	206994089	T	C
2	rs4147725	206995010	A	G
2	rs3770987	206995139	C	A
2	rs4147723	206995240	G	A
2	rs72944806	206995593	A	G
2	rs7585395	206996804	A	G
2	rs4147721	206997419	G	A
2	rs4147720	206998050	A	G
2	rs6740535	206998381	A	G
2	rs13415489	206998566	C	T
2	rs6730665	206998768	T	G
2	rs115371115	206998804	A	G
2	rs76518185	206999105	C	T
2	rs6744180	206999150	A	G
2	rs13393316	206999339	A	G
2	rs12464101	206999662	T	C
2	rs10166505	206999684	T	G
2	rs79517010	207000193	T	C
2	rs12620907	207000898	T	C
2	rs6435325	207001265	C	T
2	rs141771948	207001711	A	C
2	rs34584050	207002029	C	A
2	rs79819382	207002268	T	A
2	rs78826721	207002314	A	G
2	rs6435326	207002559	A	T
2	rs75618986	207002589	T	C
2	rs151123273	207003671	T	C
2	rs141585422	207003864	A	T
2	rs6714825	207004158	G	A
2	rs114014367	207004856	C	T
2	rs78126213	207004923	A	G
2	rs188432592	207005353	C	T
2	rs7584011	207005582	T	C
2	rs12694041	207005782	C	G
2	rs12476800	207005935	C	T
2	rs35825095	207006275	A	T
2	rs1801318	207006676	T	C
2	rs4147718	207006825	C	A
2	rs4147717	207007127	C	T
2	rs4147716	207007177	G	A
2	rs4147715	207007930	C	T
2	rs1127566	207008763	C	A
2	rs12465229	207009907	C	T
2	rs6435330	207010558	G	T
2	rs62195385	207011304	C	T
2	rs77655991	207011836	C	T
2	rs12465764	207012018	T	C
2	rs75610165	207012034	A	G
2	rs11548670	207012483	A	G
2	rs6758114	207013099	A	C
2	rs4147714	207013330	T	C
2	rs4147713	207015772	A	C
2	rs1382063	207016651	A	G
2	rs76266327	207017586	G	A
2	rs6435331	207017980	T	C
2	rs4147712	207018847	T	C
2	rs79170149	207019118	G	A
2	rs4383316	207019996	T	C
2	rs78400609	207020304	G	A
2	rs6435332	207020354	G	C
2	rs7589847	207021097	G	T
2	rs6741160	207021545	G	T
2	rs1833217	207021826	T	C
2	rs139515229	207022753	T	C
2	rs13015461	207022922	G	A
2	rs10178430	207023143	G	C
2	rs4147711	207023508	T	C
2	rs4147709	207023595	C	A
2	rs4147708	207023620	A	G
2	rs4147707	207024107	G	C
2	rs11689362	207025444	T	C
2	rs141966094	207025660	A	G
2	rs3755229	207026471	C	T
2	rs34451626	207027821	A	G
2	rs77461966	207027903	C	T
2	rs2058704	207028200	T	A
2	rs2058705	207028319	G	C
2	rs6730581	207028847	T	A
2	rs2058706	207029298	T	C
2	rs11689840	207029378	G	A
2	rs79384664	207029430	C	T
2	rs13384224	207029629	T	C
2	rs12694042	207029825	C	T
2	rs12694043	207029903	A	G
2	rs12991166	207030030	T	C
2	rs7596936	207030285	A	G
2	rs35017389	207030489	C	T
2	rs7581298	207031572	A	T
2	rs7558064	207032138	C	T
2	rs12476590	207032232	T	G
2	rs7584715	207032341	A	G
2	rs13024350	207032846	T	C
2	rs115067791	207033306	G	A
2	rs12478671	207033835	T	C
2	rs112329396	207034684	G	A
2	rs11884112	207035162	T	C
2	rs72944861	207037887	A	C
2	rs13011260	207038421	T	G
2	rs10166832	207039306	C	T
2	rs10166836	207039316	C	T
2	rs12997136	207039604	C	T
2	rs60661952	207040552	T	C
2	rs112540540	207040777	T	C
2	rs3732083	207041053	T	C
2	rs3732082	207041441	G	A
2	rs3755227	207041933	T	C
2	rs78861091	207043590	C	T
2	rs12988195	207043728	C	G
2	rs6713824	207044247	G	A
2	rs17222585	207044535	T	G
2	rs11676076	207045442	G	A
2	rs113130428	207045601	C	T
2	rs11683152	207045770	T	C
2	rs11688419	207045918	A	T
2	rs112958777	207045947	A	G
2	rs13029813	207046344	T	C
2	rs13029823	207046363	T	G
2	rs13394168	207046803	G	A
2	rs12694044	207048784	T	C
2	rs72944876	207048845	C	G
2	rs12694045	207048940	C	T
2	rs13426885	207049180	A	C
2	rs75393432	207049244	C	T
2	rs2058707	207049600	A	T
2	rs79899474	207050614	C	G
2	rs6435334	207051027	A	G
2	rs17222613	207051286	A	T
2	rs10186835	207051612	T	C
2	rs17222648	207052179	A	G
2	rs34065531	207052457	A	G
2	rs6728131	207052762	C	A
2	rs16838023	207053416	G	T
2	rs11681549	207053711	G	C
2	rs7608511	207053895	A	G
2	rs4673345	207054225	T	G
2	rs1362466	207055356	A	G
2	rs62195400	207056626	G	A
2	rs1544648	207058246	A	G
2	rs72944886	207058353	T	C
2	rs12478085	207058522	T	C
2	rs17288678	207058820	A	G
2	rs72944887	207059053	T	C
2	rs67929831	207059063	G	A
2	rs112793681	207059582	G	A
2	rs35283900	207060010	G	A
2	rs114746899	207060399	C	A
2	rs148293959	207060738	T	C
2	rs7602628	207061064	T	C
2	rs16838041	207061506	T	C
2	rs12472357	207062461	C	G
2	rs16838046	207062782	G	T
2	rs16838050	207062996	T	A
2	rs17222948	207063142	T	C
2	rs16838056	207063279	T	C
2	rs2010572	207063825	T	C
2	rs150372987	207064049	C	T
2	rs114670539	207064335	C	T
2	rs141280097	207065083	G	A
2	rs112643316	207065087	C	T
2	rs78566611	207065669	G	A
2	rs67294705	207065695	C	A
2	rs58270618	207065729	G	T
2	rs77497798	207066383	A	C
2	rs115319174	207066474	G	C
2	rs149640669	207066511	G	A
2	rs16838063	207066940	G	T
2	rs17223039	207067179	G	A
2	rs111652878	207067457	A	C
2	rs17223074	207067478	C	T
2	rs16838070	207067503	G	A
2	rs16838074	207067553	C	A
2	rs13009940	207067974	T	C
2	rs72944895	207069368	A	G
2	rs6715398	207069563	G	A
2	rs68142081	207070801	A	G
2	rs6705777	207072528	G	A
2	rs6708714	207072715	C	T
2	rs16838081	207072870	T	G
2	rs10185726	207073034	A	G
2	rs111294956	207073859	G	A
2	rs6713690	207074222	G	A
2	rs59689450	207075434	C	T
2	rs17289089	207075612	C	T
2	rs6435335	207075906	G	T
2	rs16838083	207076024	A	C
2	rs112641086	207076122	C	T
2	rs77585733	207076724	A	G
2	rs113003261	207077439	C	T
2	rs6726033	207077463	C	T
2	rs6758395	207078300	A	G
2	rs6730407	207078533	G	A
2	rs13401516	207079082	G	T
2	rs13426687	207079083	A	T
2	rs13426872	207079201	A	G
2	rs3796047	207080033	A	G
2	rs12694046	207080709	G	A
2	rs75048997	207080746	G	A
2	rs62195403	207081046	C	T
2	rs62195404	207081143	A	C
2	rs62195405	207081195	A	G
2	rs6720480	207081212	C	T
2	rs62195406	207081286	A	G
2	rs2058708	207081963	G	T
2	rs2058709	207082016	A	G
2	rs76854079	207082704	T	C
2	rs75699484	207083344	G	A
2	rs78922998	207083568	A	G
2	rs12468934	207083630	C	T
2	rs76429321	207084061	C	T
2	rs77064321	207084178	C	T
2	rs7596518	207084388	T	C
2	rs13028246	207084821	C	T
2	rs1833216	207086148	T	C
2	rs73985243	207086449	A	C
2	rs13410751	207086752	C	T
2	rs7607148	207086784	T	C
2	rs7593300	207086812	G	A
2	rs79032360	207087195	G	A
2	rs112061321	207087284	G	A
2	rs181013560	207087400	C	A
2	rs76124352	207087808	C	A
2	rs6719863	207087984	A	T
2	rs17289237	207088269	C	T
2	rs72946911	207088554	C	A
2	rs192200077	207088874	T	C
2	rs34549239	207088882	A	G
2	rs7574109	207088927	A	G
2	rs75199206	207088984	G	A
2	rs10182745	207090811	T	A
2	rs6435336	207091609	A	G
2	rs143045827	207091796	G	A
2	rs6714602	207092034	A	T
2	rs12614017	207092292	C	G
2	rs72946914	207092497	A	G
2	rs62195409	207092653	G	A
2	rs2359163	207093108	T	C
2	rs13014431	207093559	C	T
2	rs7573237	207094147	A	G
2	rs72946918	207095847	G	A
2	rs112085052	207096019	T	C
2	rs10187586	207096256	G	A
2	rs2359164	207096438	C	G
2	rs6718087	207096550	T	C
2	rs750504	207097363	G	A
2	rs750505	207097533	C	T
2	rs736789	207097715	T	G
2	rs888084	207097741	G	A
2	rs58000571	207097926	T	A
2	rs72946921	207098577	G	C
2	rs77899753	207098706	A	T
2	rs7565698	207099220	C	A
2	rs73985244	207099272	C	T
2	rs9989866	207099677	C	T
2	rs9989780	207099731	A	G
2	rs10200813	207100220	G	T
2	rs10177085	207100262	A	C
2	rs12478642	207100686	A	G
2	rs12474867	207100708	T	C
2	rs12478649	207100737	A	G
2	rs726167	207101017	G	T
2	rs726166	207101093	A	T
2	rs111520052	207101230	G	A
2	rs726165	207101446	G	A
2	rs959109	207101466	C	T
2	rs726164	207101467	A	G
2	rs9989831	207101611	C	T
2	rs13383384	207101829	A	C
2	rs7570728	207101880	T	C
2	rs7583167	207101893	A	G
2	rs4675592	207102902	A	G
2	rs7574990	207103263	T	C
2	rs79343157	207103535	A	G
2	rs2359166	207103698	T	C
2	rs1477052	207103927	T	C
2	rs1963338	207104579	A	G
2	rs190241692	207104642	C	T
2	rs1024809	207105300	A	G
2	rs58453421	207105485	C	G
2	rs16838119	207105941	G	A
2	rs4675593	207106174	C	T
2	rs12694047	207106867	T	C
2	rs10206472	207107304	C	G
2	rs149963570	207107305	G	C
2	rs6744145	207107801	T	C
2	rs7582973	207108902	C	A
2	rs12988879	207109017	C	A
2	rs7586527	207109664	C	T
2	rs7586550	207109740	C	T
2	rs151021523	207110513	A	C
2	rs12373575	207110958	T	G
2	rs10178164	207110982	A	G
2	rs6735915	207111603	T	C
2	rs114202768	207112636	C	A
2	rs12373681	207113153	A	G
2	rs7558746	207114717	A	G
2	rs1362467	207116449	A	C
2	rs4675594	207117112	G	A
2	rs2540942	207117226	C	T
2	rs113633436	207117276	A	G
2	rs2540944	207117762	G	T
2	rs10207816	207119641	A	G
2	rs2192930	207120539	G	T
2	rs11891707	207120604	T	C
2	rs79597808	207120861	G	A
2	rs10170433	207121082	C	T
2	rs1198541	207121329	C	T
2	rs2058710	207121782	A	G
2	rs79387475	207122311	G	A
2	rs9288374	207122590	A	G
2	rs10200434	207122956	A	G
2	rs71429718	207123365	C	T
2	rs1861437	207124756	A	G
2	rs62195425	207126707	C	T
2	rs13423252	207126742	T	C
2	rs11901029	207127284	T	C
2	rs3796042	207127657	C	T
2	rs34523400	207128132	C	A
2	rs10206513	207128291	T	C
2	rs4234077	207128546	A	G
2	rs12694048	207129351	T	C
2	rs4673347	207129361	A	G
2	rs4673348	207129603	T	A
2	rs7349337	207129831	T	C
2	rs2859987	207130084	A	G
2	rs145409099	207130369	A	G
2	rs12989311	207131886	G	A
2	rs6734107	207132517	A	G
2	rs34873750	207134210	C	T
2	rs13419533	207134711	C	A
2	rs9973315	207135110	T	C
2	rs56178323	207135396	C	T
2	rs6736872	207136517	T	C
2	rs117203002	207136818	T	A
2	rs72948932	207138127	G	A
2	rs141584651	207138247	A	T
2	rs6758398	207138479	A	G
2	rs6715020	207140880	T	C
2	rs895872	207142433	G	A
2	rs895871	207143230	C	G
2	rs1982368	207143312	C	T
2	rs12694049	207143804	G	A
2	rs76375624	207144185	A	G
2	rs13000165	207145650	G	A
2	rs13000757	207145906	G	T
2	rs74895529	207145912	T	C
2	rs74850601	207145981	G	A
2	rs17224622	207146878	G	A
2	rs12694050	207148344	T	C
2	rs12694051	207149143	T	A
2	rs1080587	207152257	G	T
2	rs4673349	207153511	A	G
2	rs4675595	207153591	C	T
2	rs113275833	207154086	A	G
2	rs11560126	207154448	T	A
2	rs9679697	207156382	A	G
2	rs6744104	207157612	G	A
2	rs56097024	207158548	G	A
2	rs55739749	207159104	A	C
2	rs35686239	207159236	C	T
2	rs115549781	207160350	A	T
2	rs55677225	207160352	A	C
2	rs55729324	207161093	T	G
2	rs4675597	207162911	A	G
2	rs12477344	207163294	T	C
2	rs12473157	207163397	G	A
2	rs146001429	207164477	C	T
2	rs62195445	207164763	G	T
2	rs115827788	207164984	T	C
2	rs182190668	207166093	A	T
2	rs12694052	207166560	C	T
2	rs35950368	207166945	G	T
2	rs72948957	207168158	T	C
2	rs723606	207168163	G	A
2	rs10932150	207169731	G	A
2	rs7582864	207172627	A	G
2	rs3732084	207174316	T	C
2	rs1975597	207177327	T	C
2	rs1448902	207178422	G	A
2	rs4673350	207178872	C	T
2	rs4675599	207179496	A	G
2	rs7592852	207208563	T	A
2	rs112759144	207208641	G	A
2	rs62195456	207209052	G	A
2	rs1375354	207209217	C	T
2	rs1375355	207209261	A	T
2	rs7569880	207211278	C	T
2	rs13021022	207212201	G	C
2	rs1839199	207213881	C	T
2	rs112036110	207214965	G	A
2	rs138059385	207215624	T	C
2	rs72948996	207215847	A	G
2	rs1868399	207216282	A	C
2	rs56387815	207216778	G	A
2	rs4675600	207216928	A	C
2	rs10186616	207217456	T	C
2	rs62195869	207218156	A	G
2	rs111713261	207218183	G	A
2	rs4673352	207219704	T	C
2	rs11897896	207219803	T	C
2	rs10199136	207222593	A	G
2	rs62195875	207222604	C	T
2	rs11687927	207224602	T	C
2	rs62195876	207225367	C	T
2	rs62195877	207225458	A	G
2	rs4673354	207225918	C	T
2	rs13419098	207226236	T	A
2	rs1026119	207226874	A	T
2	rs4675602	207227020	A	G
2	rs62195878	207228954	T	C
2	rs77831502	207229008	G	A
2	rs10196764	207229528	G	A
2	rs1031293	207229821	T	C
2	rs62195879	207229904	A	G
2	rs62195880	207229929	A	T
2	rs7568556	207230454	G	T
2	rs113746457	207230656	A	G
2	rs56185973	207231083	G	T
2	rs6715034	207231169	T	G
2	rs6757124	207231234	C	G
2	rs41388648	207231360	G	C
2	rs62195882	207231527	G	A
2	rs6757701	207231542	G	C
2	rs62195883	207231654	G	A
2	rs7355776	207232109	C	T
2	rs7355777	207232193	C	T
2	rs62195884	207232720	C	T
2	rs112100236	207232923	G	A
2	rs79871281	207232971	G	A
2	rs10497882	207233115	T	C
2	rs62195886	207233632	G	A
2	rs2884693	207233647	T	A
2	rs2218706	207234171	A	C
2	rs79028334	207234567	G	A
2	rs56750678	207235294	C	T
2	rs74901830	207235515	C	T
2	rs13396393	207235692	A	G
2	rs13422132	207235737	G	A
2	rs113426863	207236797	G	A
2	rs113242332	207236850	T	C
2	rs1117185	207237990	C	T
2	rs74749879	207238860	G	T
2	rs72950916	207240349	T	C
2	rs10169776	207242458	T	C
2	rs10172343	207242594	T	C
2	rs72950920	207242595	G	A
2	rs75388389	207243124	G	T
2	rs62195890	207243934	A	G
2	rs78356884	207244427	A	G
2	rs972540	207244783	A	G
2	rs972539	207244827	A	G
2	rs72950921	207246168	A	G
2	rs62195891	207246569	T	C
2	rs80109481	207247051	G	A
2	rs7355410	207247429	G	A
2	rs113426860	207247831	C	T
2	rs2122121	207247832	G	A
2	rs2166972	207247914	G	C
2	rs7423990	207248234	T	G
2	rs7424013	207248367	T	C
2	rs7424014	207248383	T	C
2	rs7422060	207248394	C	A
2	rs79616646	207248401	A	G
2	rs74809591	207248677	C	G
2	rs79166192	207248687	T	C
2	rs79767740	207248713	C	T
2	rs62195892	207248785	C	G
2	rs62195893	207248900	A	G
2	rs62195894	207248915	G	C
2	rs115352059	207250137	A	G
2	rs2084499	207250175	T	A
2	rs76641768	207250436	G	A
2	rs12052703	207250603	T	C
2	rs12053062	207250620	A	T
2	rs12052727	207251029	T	C
2	rs12052372	207251241	C	T
2	rs62195895	207251797	T	C
2	rs62195896	207251940	C	T
2	rs2122120	207252251	C	T
2	rs2122119	207252336	G	A
2	rs2122118	207252439	A	G
2	rs12052545	207252635	G	A
2	rs10804151	207252744	T	C
2	rs62195930	207253312	A	G
2	rs1448901	207253640	A	G
2	rs13398243	207254231	C	T
2	rs62195931	207254275	G	C
2	rs12468443	207254330	C	G
2	rs4675605	207254930	T	A
2	rs13427533	207255532	A	G
2	rs13427551	207255578	A	G
2	rs59825268	207257233	C	T
2	rs13422772	207257456	T	C
2	rs13409548	207257480	G	A
2	rs111341725	207258925	C	T
2	rs2007358	207260856	C	T
2	rs6751830	207260970	T	G
2	rs74560037	207261366	T	C
2	rs55743687	207261549	C	T
2	rs150069050	207261729	G	A
2	rs4675607	207262869	G	C
2	rs113493714	207263336	C	T
2	rs6760605	207263521	T	G
2	rs61570189	207264555	G	C
2	rs2018715	207266411	A	G
2	rs4675609	207267616	C	T
2	rs12470227	207268056	A	G
2	rs11893964	207268649	A	G
2	rs2122122	207269154	A	G
2	rs4271750	207270798	C	T
2	rs4675612	207270954	C	A
2	rs112109040	207271377	C	T
2	rs62195933	207273262	T	A
2	rs62195934	207273975	A	G
2	rs113853263	207275775	G	A
2	rs115234016	207277055	A	T
2	rs151053679	207277125	G	A
2	rs142894898	207277226	A	T
2	rs143882229	207278714	G	A
2	rs147400781	207279071	G	T
2	rs80042786	207279330	A	C
2	rs35444034	207279459	T	G
2	rs10183677	207280129	G	A
2	rs12995405	207280680	C	T
2	rs12473952	207281625	A	T
2	rs112847337	207281839	G	A
2	rs56161377	207283354	G	A
2	rs1868398	207284172	C	G
2	rs112758065	207284479	C	G
2	rs11682114	207284954	C	T
2	rs113944791	207285657	T	A
2	rs11903628	207285883	A	G
2	rs113429965	207286575	G	A
2	rs13021402	207287770	T	C
2	rs112473922	207288933	G	A
2	rs13029574	207289362	T	C
2	rs111341865	207289965	C	T
2	rs116727914	207291063	C	T
2	rs28438817	207291752	C	A
2	rs12471112	207292651	T	A
2	rs12694054	207292772	T	C
2	rs11680384	207294107	G	A
2	rs10515945	207294516	C	G
2	rs10201235	207297446	T	C
2	rs74987395	207300877	C	T
2	rs111948437	207301771	C	T
2	rs10469652	207302819	G	T
2	rs12694055	207303146	C	T
2	rs13005185	207304589	C	T
2	rs13005195	207304600	C	T
2	rs1562660	207305654	T	C
2	rs76436488	207306586	C	G
2	rs75499478	207307678	A	G
2	rs10932151	207307823	A	G
2	rs1448903	207308961	A	G
2	rs72933203	207311349	T	A
2	rs1207147	207311695	A	G
2	rs1448905	207311915	T	C
2	rs1947200	207312447	G	T
2	rs1544820	207312772	C	G
2	rs1207146	207313203	G	C
2	rs1207145	207313437	A	G
2	rs11683691	207313775	A	G
2	rs2269185	207315533	A	G
2	rs2269184	207316104	C	T
2	rs16838246	207316540	A	G
2	rs76109016	207317060	A	T
2	rs4338946	207317096	G	A
2	rs16824772	207317574	C	T
2	rs2300978	207317873	C	T
2	rs2300977	207317934	A	G
2	rs17270067	207318062	A	T
2	rs150450671	207318231	C	A
2	rs11890467	207319299	G	C
2	rs11890475	207319351	G	A
2	rs72933222	207319653	C	T
2	rs12469660	207320418	C	A
2	rs80195098	207320626	G	C
2	rs76154450	207320635	A	G
2	rs16838253	207322291	C	T
2	rs6716319	207323299	A	G
2	rs3770969	207323680	T	G
2	rs9967850	207323801	A	G
2	rs1921673	207324282	A	G
2	rs79747929	207324380	C	T
2	rs13422806	207324452	A	G
2	rs1968272	207325855	T	C
2	rs6757230	207326256	G	A
2	rs1035583	207326937	G	A
2	rs1921671	207327895	G	A
2	rs16838282	207328595	A	G
2	rs10195339	207329254	G	A
2	rs189038451	207329308	T	A
2	rs2300974	207329478	G	A
2	rs2113378	207330823	A	G
2	rs72933236	207331531	G	T
2	rs79553299	207331665	G	T
2	rs62195938	207332118	G	A
2	rs75695573	207332649	G	A
2	rs35937632	207333544	C	T
2	rs72933238	207333825	A	G
2	rs62195940	207333895	T	G
2	rs77731119	207334489	C	G
2	rs2042463	207335336	T	C
2	rs2300973	207335853	G	A
2	rs13424756	207337074	C	T
2	rs6435340	207337245	G	A
2	rs35781271	207337322	G	A
2	rs10172265	207337651	T	C
2	rs3755223	207337780	G	A
2	rs10166343	207339675	C	T
2	rs7584096	207339807	C	G
2	rs7598482	207340139	T	C
2	rs60868756	207340361	T	A
2	rs56149421	207340801	C	T
2	rs72933248	207340996	T	C
2	rs73983036	207343479	A	G
2	rs2300971	207344021	C	T
2	rs34314122	207344110	C	T
2	rs13431295	207344406	C	T
2	rs114775935	207344416	C	T
2	rs77081251	207345146	T	C
2	rs3213811	207345826	G	A
2	rs12694056	207346238	C	A
2	rs2284983	207347266	C	T
2	rs41344245	207347917	A	G
2	rs114666570	207347966	G	A
2	rs1921672	207348224	G	C
2	rs9288376	207348695	G	A
2	rs13401267	207349697	C	T
2	rs12994332	207350980	G	C
2	rs72933255	207351195	A	T
2	rs2300970	207351621	T	G
2	rs2113380	207351658	C	T
2	rs2113379	207351674	C	T
2	rs12104778	207352691	C	A
2	rs72933264	207353794	G	C
2	rs10178671	207354317	G	A
2	rs11891267	207355067	C	T
2	rs2269183	207355354	G	T
2	rs10451576	207356333	T	C
2	rs12470462	207356474	C	T
2	rs4517957	207356590	T	G
2	rs72935472	207356700	G	T
2	rs3845807	207356705	C	T
2	rs74848773	207356758	T	A
2	rs72935475	207356894	A	G
2	rs1921667	207357356	G	A
2	rs7593808	207358016	G	T
2	rs10194632	207358677	G	A
2	rs76390520	207358773	G	A
2	rs72935480	207359248	G	T
2	rs13389734	207359319	A	C
2	rs113679022	207360860	C	G
2	rs2300967	207365028	A	G
2	rs149245612	207365296	A	G
2	rs2059304	207367521	C	A
2	rs2059303	207367660	C	A
2	rs34346460	207367808	C	T
2	rs58627796	207368385	C	T
2	rs1921668	207369450	G	A
2	rs74668856	207369731	T	G
2	rs55914934	207369836	A	G
2	rs72935489	207369889	T	A
2	rs3770971	207370962	G	T
2	rs34623722	207371698	A	G
2	rs185961243	207371800	A	G
2	rs34321639	207372026	G	C
2	rs142502986	207373054	A	C
2	rs1025077	207373828	A	G
2	rs55833025	207374580	G	A
2	rs138171499	207375444	A	G
2	rs1921664	207377502	G	A
2	rs1921665	207377519	G	A
2	rs72935492	207378644	C	T
2	rs12615412	207379282	C	T
2	rs72935495	207380895	C	T
2	rs141950547	207381568	C	T
2	rs72935498	207381708	A	G
2	rs77996605	207381854	C	A
2	rs55991005	207382044	G	A
2	rs3770972	207382140	A	T
2	rs74600799	207382487	A	C
2	rs16838288	207383511	T	A
2	rs2300966	207384137	G	A
2	rs116512350	207385758	T	A
2	rs16838295	207386389	G	A
2	rs17211421	207386623	A	C
2	rs79233719	207386830	A	G
2	rs733237	207387703	C	T
2	rs2300965	207388240	G	A
2	rs1921666	207388536	A	G
2	rs2269182	207389307	A	G
2	rs12612168	207391162	C	T
2	rs143219430	207392258	A	C
2	rs57644004	207393320	C	T
2	rs13007621	207393424	G	A
2	rs17211582	207393778	C	T
2	rs16838306	207393829	T	C
2	rs62194495	207393870	A	G
2	rs918800	207393948	A	G
2	rs77098051	207394353	C	T
2	rs143319598	207394616	A	G
2	rs62194497	207394696	C	T
2	rs34729264	207394890	A	G
2	rs2269181	207395829	A	G
2	rs17211709	207395892	G	T
2	rs759845	207396228	G	A
2	rs11684688	207397427	G	A
2	rs12472480	207398557	C	A
2	rs76950875	207398915	A	G
2	rs75732923	207399068	T	C
2	rs16838318	207399907	T	C
2	rs10197510	207400175	C	T
2	rs72937508	207400675	A	G
2	rs71429724	207400848	T	C
2	rs72937510	207401123	T	A
2	rs115354916	207401200	G	T
2	rs3755224	207402434	A	G
2	rs3755225	207402604	C	G
2	rs3770975	207403194	G	A
2	rs34553219	207403730	C	A
2	rs6709181	207404045	C	T
2	rs2300964	207404350	C	T
2	rs10196168	207404788	C	A
2	rs112774377	207404800	G	A
2	rs55775084	207405463	A	G
2	rs35055451	207406594	G	A
2	rs79097495	207407805	G	C
2	rs80254904	207409437	C	T
2	rs12463978	207410199	G	A
2	rs12468080	207410221	T	A
2	rs16838320	207410905	A	G
2	rs34288550	207413170	T	G
2	rs13429599	207413625	G	A
2	rs10164490	207414601	G	A
2	rs17271603	207416322	C	T
2	rs34599143	207416691	C	A
2	rs74899985	207417826	G	A
2	rs2884767	207417921	G	A
2	rs11678674	207418128	C	T
2	rs77606999	207418249	C	G
2	rs2042465	207418330	A	T
2	rs3770976	207418594	C	T
2	rs34148857	207418595	G	T
2	rs17212185	207418650	A	C
2	rs3770977	207418899	C	T
2	rs71429725	207420316	A	G
2	rs72937523	207422325	A	G
2	rs16838344	207422604	G	A
2	rs71429726	207423795	A	C
2	rs4675615	207425094	T	C
2	rs7577671	207426604	A	G
2	rs75880224	207427101	A	T
2	rs16838349	207427437	A	G
2	rs1013475	207427673	G	A
2	rs2081289	207427685	G	A
2	rs72956609	207427735	A	G
2	rs72956610	207427990	A	G
2	rs71429727	207428047	C	A
2	rs759844	207428868	C	A
2	rs13413811	207428940	C	T
2	rs72956614	207429271	C	T
2	rs72956615	207429272	G	A
2	rs79096507	207429384	C	G
2	rs74788712	207430172	A	G
2	rs147324496	207430697	C	T
2	rs72956618	207431295	C	T
2	rs17278348	207431475	G	C
2	rs77123224	207432712	G	A
2	rs183795468	207433019	G	A
2	rs77313587	207433950	T	C
2	rs74412370	207434112	A	G
2	rs72956621	207434258	A	G
2	rs2300963	207434504	T	C
2	rs143223375	207434727	C	G
2	rs34830055	207434821	C	G
2	rs78489689	207434855	A	T
2	rs6717276	207435767	G	A
2	rs1963365	207436169	G	A
2	rs6736588	207437125	T	G
2	rs4025990	207437207	C	T
2	rs72956628	207437305	C	G
2	rs72956630	207437365	A	G
2	rs76893649	207438496	C	T
2	rs56045940	207438776	C	A
2	rs78146326	207438985	C	T
2	rs13008974	207439288	T	C
2	rs76449860	207439638	A	T
2	rs4675616	207439771	G	A
2	rs3770978	207441588	C	G
2	rs78666736	207441767	C	G
2	rs7609138	207443157	C	T
2	rs148482537	207443645	A	G
2	rs142739790	207443743	G	T
2	rs77415795	207443843	A	G
2	rs145337625	207444685	T	G
2	rs111834360	207444913	T	C
2	rs145839982	207445198	T	C
2	rs113388692	207445231	G	C
2	rs115823033	207445945	T	A
2	rs78645588	207446649	T	A
2	rs13000871	207446845	G	A
2	rs6435341	207446882	G	A
2	rs114038692	207447329	T	C
2	rs13002292	207447550	G	T
2	rs13393505	207448110	G	A
2	rs72956634	207449287	G	A
2	rs34032952	207449961	A	G
2	rs76654926	207450759	G	A
2	rs3770979	207451594	A	C
2	rs76058025	207451965	C	A
2	rs115156616	207452902	C	T
2	rs16838360	207453076	G	A
2	rs2276674	207453254	G	T
2	rs3821170	207453310	C	T
2	rs72956639	207453311	A	G
2	rs58847386	207453707	C	T
2	rs16838369	207454642	C	T
2	rs80177820	207454745	G	A
2	rs13399454	207454932	G	A
2	rs13420297	207457265	T	C
2	rs114737372	207457277	C	T
2	rs7565709	207457879	A	G
2	rs72956640	207458580	A	G
2	rs16824781	207458603	T	G
2	rs7595952	207458688	G	A
2	rs115635211	207458806	G	A
2	rs10497883	207459077	G	A
2	rs3732078	207459197	G	A
2	rs3732079	207459467	C	T
2	rs142514541	207459862	G	A
2	rs77848061	207460132	G	A
2	rs1921663	207461159	C	A
2	rs10490744	207461283	G	A
2	rs34932824	207461504	C	A
2	rs73054268	207461756	A	G
2	rs34588024	207461988	C	G
2	rs2359677	207462642	G	T
2	rs34912603	207463605	T	C
2	rs10932155	207463754	A	C
2	rs4673358	207464278	C	T
2	rs146689965	207464795	A	G
2	rs3821172	207464964	C	G
2	rs75954901	207465530	T	C
2	rs6435342	207465830	A	G
2	rs13010130	207465927	A	G
2	rs10490745	207466560	C	T
2	rs56055040	207467422	T	G
2	rs150175599	207468007	C	T
2	rs115052858	207468711	C	T
2	rs56351126	207469649	C	T
2	rs4085933	207470884	T	C
2	rs1991537	207472573	A	G
2	rs67096337	207472983	G	A
2	rs11694535	207473746	G	A
2	rs77026520	207473753	A	G
2	rs144317120	207477146	G	C
2	rs2884768	207477323	C	T
2	rs116360212	207477506	G	A
2	rs3821173	207478160	G	A
2	rs3755226	207478649	T	C
2	rs6732127	207479702	C	T
2	rs3770983	207480608	C	T
2	rs3770984	207481943	T	C
2	rs77902263	207482015	C	T
2	rs11886147	207482037	C	T
2	rs72956655	207484129	G	A
2	rs13396148	207484372	G	A
2	rs74971765	207484774	A	G
2	rs4675619	207484797	C	T
2	rs75962834	207485042	G	A
2	rs10186957	207486889	C	T
2	rs79672721	207487486	T	G
2	rs17730135	207488021	C	T
2	rs56401816	207488066	C	T
2	rs68160031	207489365	T	G
2	rs10932156	207489430	C	G
2	rs72956664	207489848	A	G
2	rs62194530	207490386	T	C
2	rs17786667	207490811	T	C
2	rs72958625	207491336	G	A
2	rs80109149	207491527	A	G
2	rs2163034	207491626	G	A
2	rs80304947	207492292	C	T
2	rs13004168	207492886	G	A
2	rs13003842	207492923	C	A
2	rs2359679	207493177	T	C
2	rs72958628	207493188	A	T
2	rs79288729	207493687	C	T
2	rs16838403	207494617	G	C
2	rs28564588	207496342	G	A
2	rs2163035	207496427	G	A
2	rs6717089	207497657	T	C
2	rs6733390	207497698	A	G
2	rs77821362	207497869	C	T
2	rs17786805	207497983	A	G
2	rs2195485	207498227	C	T
2	rs6721070	207498609	T	C
2	rs62194531	207499069	T	C
2	rs114696809	207501682	C	T
2	rs115293478	207501993	A	G
2	rs12694058	207502094	A	G
2	rs11895936	207503668	G	A
2	rs55658876	207503983	T	C
2	rs10932158	207503991	C	T
2	rs138898999	207504310	T	C
2	rs12165199	207504431	G	A
2	rs62194532	207504815	C	T
2	rs62194533	207504840	G	A
2	rs56355396	207504907	G	A
2	rs62194535	207505564	C	A
2	rs55926523	207506624	G	A
2	rs114033713	207507163	C	A
2	rs13016919	207507555	C	T
2	rs11693051	207508015	G	C
2	rs72958635	207508243	T	A
2	rs35057298	207508530	A	T
2	rs4673359	207508555	A	C
2	rs77945084	207508564	G	C
2	rs4673360	207508741	C	T
2	rs115859068	207509600	G	A
2	rs72958638	207510612	C	T
2	rs6435343	207511204	G	A
2	rs13007255	207511459	A	T
2	rs79042464	207511607	A	G
2	rs3845808	207512319	T	C
2	rs6734846	207512585	T	C
2	rs6722977	207512783	G	A
2	rs72958643	207513815	T	C
2	rs34076153	207514051	T	G
2	rs76705199	207514236	A	G
2	rs76149264	207514249	C	T
2	rs77040715	207514508	G	A
2	rs76550113	207515593	G	A
2	rs72958644	207515652	C	T
2	rs71429729	207515682	G	A
2	rs77368502	207515989	C	A
2	rs35581991	207516721	A	G
2	rs13031637	207517718	T	C
2	rs10186535	207518184	T	C
2	rs35692018	207518501	G	A
2	rs13395560	207518810	C	T
2	rs13412486	207519652	T	A
2	rs28799892	207520737	T	G
2	rs72958651	207520854	T	C
2	rs61442874	207520920	A	T
2	rs6749257	207521166	T	G
2	rs34919586	207521340	A	G
2	rs6749661	207521558	T	C
2	rs10181759	207521814	T	G
2	rs4675620	207522074	G	C
2	rs79758777	207522211	A	G
2	rs4673361	207522236	G	A
2	rs9973548	207522499	T	C
2	rs7588098	207522500	G	A
2	rs9973549	207522510	T	C
2	rs75087941	207522605	G	C
2	rs78764276	207523105	C	T
2	rs16838424	207523625	G	C
2	rs75972374	207523835	G	A
2	rs116395663	207523869	C	T
2	rs17730834	207524861	A	G
2	rs149609011	207525730	G	C
2	rs75105610	207525963	C	T
2	rs10182779	207526018	C	T
2	rs10206329	207526069	A	T
2	rs74974375	207526210	T	C
2	rs6754507	207526273	C	T
2	rs76091423	207526434	G	A
2	rs2115587	207526478	C	G
2	rs2115588	207526522	A	G
2	rs2115589	207527229	A	G
2	rs2115590	207527396	A	G
2	rs2359680	207527608	T	C
2	rs2115591	207527840	G	T
2	rs13412976	207529217	C	T
2	rs35137015	207529507	T	C
2	rs78652356	207529686	A	G
2	rs13415979	207529695	C	T
2	rs77014718	207529750	A	T
2	rs35068325	207529887	T	C
2	rs76143149	207530305	T	A
2	rs13022891	207530855	G	C
2	rs72958655	207530888	G	T
2	rs13023367	207531297	A	T
2	rs13023391	207531327	A	G
2	rs10932159	207532134	C	A
2	rs35255317	207532163	G	C
2	rs6757638	207532338	G	A
2	rs7582155	207533025	A	C
2	rs13382730	207533219	A	G
2	rs13382742	207533256	A	C
2	rs34799955	207533363	G	A
2	rs9751916	207533738	G	C
2	rs72958656	207534473	C	T
2	rs13415231	207535009	C	G
2	rs13415248	207535058	C	T
2	rs13415261	207535074	C	G
2	rs13415634	207535186	G	A
2	rs16838450	207535257	G	A
2	rs2099131	207535453	T	C
2	rs13432639	207536291	T	G
2	rs16838459	207536319	A	G
2	rs13422013	207536668	C	T
2	rs10177910	207536685	A	G
2	rs16838464	207537205	C	T
2	rs6720554	207537387	C	T
2	rs16838475	207537607	T	G
2	rs1012525	207537673	G	T
2	rs13400300	207537855	A	G
2	rs10205224	207537895	G	A
2	rs10181588	207538131	A	G
2	rs72958668	207538488	C	T
2	rs72958670	207538494	C	T
2	rs72958671	207538569	T	C
2	rs16838483	207538581	A	G
2	rs16838492	207538622	A	G
2	rs78245736	207538950	T	C
2	rs13429656	207538992	C	A
2	rs77210780	207539259	T	C
2	rs35127900	207539263	T	G
2	rs13432793	207539602	C	A
2	rs114212742	207539622	G	A
2	rs13382202	207539764	G	A
2	rs13407360	207539777	A	G
2	rs145412084	207539941	G	A
2	rs13407587	207539968	A	T
2	rs13395921	207540163	T	G
2	rs13382832	207540284	G	A
2	rs13408039	207540324	A	G
2	rs79260146	207540416	T	C
2	rs13396374	207540553	T	G
2	rs13007234	207541513	A	G
2	rs13012689	207541590	C	T
2	rs34889176	207541708	A	T
2	rs116322383	207541728	C	T
2	rs113157952	207541812	C	A
2	rs111277562	207541827	C	T
2	rs77051175	207541897	T	C
2	rs34548832	207542083	A	G
2	rs11900199	207542318	G	C
2	rs6728205	207542579	A	T
2	rs6731202	207542714	A	G
2	rs16838511	207542812	T	G
2	rs6760188	207542885	G	T
2	rs13425179	207543023	G	A
2	rs10172516	207543676	T	C
2	rs16838518	207543778	G	A
2	rs10207586	207543893	G	A
2	rs6706850	207544084	C	T
2	rs142924842	207544545	A	G
2	rs4675622	207545340	G	A
2	rs4675623	207545346	C	A
2	rs7589453	207545617	A	T
2	rs6744061	207546496	A	G
2	rs6744066	207546529	A	G
2	rs112079215	207546668	A	C
2	rs71429734	207546709	G	A
2	rs111314967	207546750	G	C
2	rs34066140	207547535	T	C
2	rs4675624	207547679	G	T
2	rs34595192	207547924	A	T
2	rs77112630	207548437	A	G
2	rs76288816	207548521	C	T
2	rs6738902	207548534	T	A
2	rs113027826	207549512	T	C
2	rs79416952	207549925	A	G
2	rs13399479	207550031	G	A
2	rs13399288	207550042	C	T
2	rs11890956	207550431	C	A
2	rs34655651	207550446	C	T
2	rs78724094	207550508	T	C
2	rs16838568	207552252	C	A
2	rs6746736	207552393	A	G
2	rs80186749	207552414	C	A
2	rs75054043	207552477	G	A
2	rs6737090	207553056	T	C
2	rs74654809	207553337	G	A
2	rs72958689	207553487	T	C
2	rs78310923	207553997	G	A
2	rs115490723	207554067	A	G
2	rs10490746	207554267	G	A
2	rs11894582	207554299	T	C
2	rs75701478	207554427	G	T
2	rs35337224	207554911	G	A
2	rs79434533	207555424	G	A
2	rs13023948	207555673	C	T
2	rs6704787	207555748	A	G
2	rs6705182	207556062	A	G
2	rs6705617	207556380	A	C
2	rs78660440	207556735	G	A
2	rs75149340	207556765	G	A
2	rs79148602	207556817	T	C
2	rs74657534	207557216	T	C
2	rs6709798	207557425	A	T
2	rs6710079	207557616	A	T
2	rs72958692	207557790	T	A
2	rs114709725	207557965	G	A
2	rs79997771	207558625	A	G
2	rs78031420	207559296	A	T
2	rs13002908	207559927	C	T
2	rs13021904	207560657	C	T
2	rs13022102	207560721	C	T
2	rs16838595	207560889	G	T
2	rs34894023	207561993	T	C
2	rs12987660	207563173	G	C
2	rs16838596	207563426	A	G
2	rs12993580	207563641	G	A
2	rs1864265	207564094	C	T
2	rs16838601	207564996	G	A
2	rs7598197	207565435	G	T
2	rs2359681	207565940	C	T
2	rs78493923	207565977	C	A
2	rs2884769	207566334	T	G
2	rs72958702	207566573	T	G
2	rs16838613	207566748	A	C
2	rs2163033	207567122	A	T
2	rs16838621	207567542	A	G
2	rs72960704	207567636	G	A
2	rs72960706	207567985	T	A
2	rs72960708	207568055	T	C
2	rs78552982	207568196	T	G
2	rs79894618	207568611	A	G
2	rs75968757	207569260	G	A
2	rs116768218	207569623	A	C
2	rs16838626	207569715	T	C
2	rs16838630	207569803	A	C
2	rs56034073	207570114	G	A
2	rs72960713	207570208	A	T
2	rs56067462	207570529	G	C
2	rs16838632	207570705	A	G
2	rs72960715	207571311	G	A
2	rs4675625	207571816	T	C
2	rs79982783	207571859	C	T
2	rs67248530	207572133	A	C
2	rs16838641	207572341	T	G
2	rs10490747	207572396	C	A
2	rs72960722	207572582	G	A
2	rs10490748	207573055	T	G
2	rs76797769	207573808	C	T
2	rs56296489	207574066	G	A
2	rs56311548	207574092	C	G
2	rs7572872	207574333	T	C
2	rs75686775	207574498	G	A
2	rs77861227	207574563	G	T
2	rs10490749	207574944	G	A
2	rs74345488	207575074	C	T
2	rs74584500	207575670	G	A
2	rs12052643	207575797	T	C
2	rs72960727	207575920	G	A
2	rs72960730	207576874	C	T
2	rs56113725	207577248	G	T
2	rs12052769	207577281	T	C
2	rs75725647	207577451	G	A
2	rs58697619	207577584	G	A
2	rs75358501	207577855	A	G
2	rs77059572	207577902	T	C
2	rs72960734	207578003	A	C
2	rs67453442	207578248	C	T
2	rs68002129	207578257	G	A
2	rs11887929	207578440	G	A
2	rs12621179	207579026	A	G
2	rs58321821	207579205	C	T
2	rs7607406	207579995	A	G
2	rs7607521	207580110	A	G
2	rs66488950	207580150	T	C
2	rs57208670	207580274	T	G
2	rs2359682	207580309	G	A
2	rs11890916	207580468	C	G
2	rs11889749	207580704	T	C
2	rs11889758	207580749	T	A
2	rs4675626	207581090	G	C
2	rs4675627	207581101	C	G
2	rs74925633	207581229	C	T
2	rs73064060	207581230	A	G
2	rs16838677	207581835	T	C
2	rs11885673	207581979	G	A
2	rs16838688	207582068	G	T
2	rs73064067	207582166	C	T
2	rs4142019	207582349	T	G
2	rs79761690	207582455	A	G
2	rs16824785	207582458	C	T
2	rs16824786	207582605	T	C
2	rs16838691	207582852	A	G
2	rs16838693	207583169	T	C
2	rs1001110	207583215	C	T
2	rs1001111	207583406	T	C
2	rs11893076	207583556	T	A
2	rs74957607	207583731	A	T
2	rs11888742	207583801	G	A
2	rs11899335	207583891	A	G
2	rs4675628	207585134	G	C
2	rs28619220	207585615	C	T
2	rs73064074	207585639	G	A
2	rs113005614	207585848	T	C
2	rs12469283	210188911	C	T
2	rs12694176	210189097	A	G
2	rs12694177	210189145	G	A
2	rs4672553	210191098	A	G
2	rs62215366	210192036	C	T
2	rs59222491	210192421	A	G
2	rs72989919	210192528	G	A
2	rs4673469	210192750	A	G
2	rs13006249	210193134	T	C
2	rs73056354	210193241	T	A
2	rs7592860	210193593	T	C
2	rs13036037	210193804	C	T
2	rs11883740	210194571	C	T
2	rs66889373	210195190	G	C
2	rs10183434	210195717	T	C
2	rs114164202	210195756	T	G
2	rs10183558	210195881	T	G
2	rs57340402	210196402	T	C
2	rs6711968	210196443	A	C
2	rs1470499	210196501	T	A
2	rs1446595	210199087	G	A
2	rs1446594	210199093	A	T
2	rs1446593	210199283	C	T
2	rs6710965	210199590	T	C
2	rs7604561	210200086	G	A
2	rs73056366	210200127	A	C
2	rs4673470	210200300	C	T
2	rs7565855	210200408	T	C
2	rs982271	210200876	A	C
2	rs982270	210201129	A	C
2	rs12613165	210201538	C	T
2	rs12620142	210201740	A	G
2	rs72989935	210201792	C	T
2	rs34576932	210202286	G	A
2	rs6746817	210202956	C	T
2	rs6747274	210203158	G	A
2	rs77698106	210203341	A	T
2	rs6747316	210203348	C	G
2	rs72989938	210203772	T	C
2	rs11890692	210203962	C	T
2	rs11901250	210203968	A	G
2	rs17674248	210204057	G	A
2	rs112010203	210204337	G	C
2	rs68168932	210204420	C	T
2	rs1020407	210204470	A	C
2	rs72989940	210204648	C	A
2	rs982516	210205050	A	T
2	rs34541336	210205161	A	G
2	rs1446592	210205273	A	G
2	rs1579868	210206046	C	T
2	rs34263161	210206080	C	G
2	rs72989987	210206109	G	A
2	rs78089518	210206196	C	T
2	rs34746939	210206343	G	A
2	rs1579867	210206364	A	G
2	rs67497077	210206451	T	C
2	rs1579866	210206564	G	A
2	rs6721114	210206916	T	A
2	rs12694178	210207332	G	A
2	rs10167026	210207493	A	T
2	rs10167059	210207569	A	G
2	rs56670537	210207673	A	G
2	rs4330049	210207813	G	A
2	rs4517914	210207822	A	T
2	rs4517915	210207992	A	G
2	rs13025240	210208407	T	C
2	rs10439339	210208746	C	A
2	rs17725411	210208861	A	G
2	rs9288404	210209452	G	A
2	rs6717872	210209679	C	G
2	rs6746759	210210188	A	C
2	rs72990000	210210378	G	A
2	rs10439341	210210507	A	T
2	rs6733990	210210536	T	C
2	rs6719025	210210602	C	T
2	rs10439270	210210718	A	C
2	rs1900310	210210975	G	A
2	rs4673471	210212312	C	T
2	rs112699902	210212412	A	G
2	rs72991804	210212662	C	T
2	rs4673472	210212868	C	A
2	rs72991807	210213041	A	C
2	rs7561085	210213491	G	T
2	rs12619841	210213648	G	A
2	rs12623474	210214038	T	C
2	rs17674661	210214208	C	A
2	rs182144953	210214612	T	C
2	rs6435523	210214642	A	G
2	rs73058565	210214664	G	A
2	rs12611509	210215272	T	G
2	rs17725721	210215929	T	C
2	rs73058571	210216054	A	G
2	rs66498803	210216175	T	C
2	rs72991817	210216323	A	G
2	rs72991819	210216536	C	T
2	rs1867865	210216541	T	C
2	rs17674792	210216855	G	A
2	rs1816919	210216996	A	T
2	rs61622038	210217055	T	C
2	rs57002192	210217080	A	T
2	rs17674803	210217206	A	G
2	rs58498322	210217340	C	T
2	rs73058582	210218367	C	T
2	rs7371592	210218601	A	T
2	rs7582547	210218745	C	T
2	rs12987885	210218780	C	T
2	rs7609029	210218830	A	G
2	rs7609137	210218927	A	G
2	rs7596730	210218947	T	C
2	rs12988852	210219033	G	T
2	rs12989044	210219086	G	T
2	rs10460413	210219188	C	T
2	rs6761932	210219237	A	G
2	rs4363966	210219343	A	G
2	rs1470496	210219450	C	A
2	rs10460326	210219505	G	A
2	rs1470497	210219520	G	T
2	rs1470498	210219690	T	C
2	rs7560155	210220208	A	G
2	rs7560161	210220223	A	G
2	rs7586889	210220257	C	T
2	rs6435524	210220675	A	C
2	rs4514823	210221012	A	C
2	rs5838164	210221142	A	C
2	rs4673477	210221203	T	C
2	rs12612151	210221338	T	C
2	rs12615155	210221390	A	T
2	rs17725823	210221601	G	A
2	rs61002714	210221696	G	A
2	rs57237067	210221765	T	C
2	rs935404	210221853	G	C
2	rs57477937	210221908	G	C
2	rs16842834	210221944	G	A
2	rs935405	210222004	A	G
2	rs66484761	210222102	G	T
2	rs4420655	210222145	A	C
2	rs12613105	210222280	T	G
2	rs17725929	210222441	G	C
2	rs73060554	210222690	G	A
2	rs10497928	210222852	C	T
2	rs10497929	210222995	C	G
2	rs7592166	210223092	T	C
2	rs7578275	210223169	C	A
2	rs7592320	210223256	T	C
2	rs116023056	210223298	T	C
2	rs17675086	210223378	C	T
2	rs73060555	210223666	A	G
2	rs67685639	210223714	T	C
2	rs1156703	210223837	T	A
2	rs60124019	210224070	C	T
2	rs72991855	210224091	G	C
2	rs73060558	210224757	G	T
2	rs73060559	210224862	G	A
2	rs59168245	210225287	A	G
2	rs17675171	210225334	G	A
2	rs4435391	210225633	C	A
2	rs75990613	210226321	C	T
2	rs72492734	210227380	G	T
2	rs2121372	210227415	T	C
2	rs78578220	210227987	A	G
2	rs12621438	210228039	A	G
2	rs11681397	210228698	C	A
2	rs995565	210228910	C	T
2	rs72991868	210228944	T	C
2	rs16842843	210229386	A	C
2	rs1374335	210229749	G	C
2	rs34578885	210230515	T	C
2	rs10185216	210230545	G	T
2	rs35424736	210230820	G	A
2	rs115145292	210230934	A	T
2	rs12998272	210230963	C	T
2	rs12999670	210231474	G	A
2	rs73060566	210232077	T	A
2	rs13032445	210232376	T	C
2	rs975719	210232466	T	C
2	rs76147503	210232693	G	A
2	rs116026802	210233623	T	C
2	rs11692031	210233639	A	C
2	rs10192555	210233822	T	C
2	rs10203861	210234179	A	C
2	rs17726336	210234329	C	T
2	rs1374334	210234408	T	G
2	rs59412601	210234727	T	C
2	rs6726105	210234774	A	C
2	rs4417658	210234855	T	C
2	rs11898043	210235201	T	C
2	rs11892351	210235426	C	A
2	rs1446590	210235907	T	C
2	rs1446589	210235946	T	C
2	rs35845242	210236276	T	C
2	rs56389925	210236543	C	T
2	rs10804175	210236592	G	A
2	rs11895054	210236593	C	T
2	rs113949036	210236671	G	A
2	rs59984943	210237006	G	A
2	rs146826051	210237346	T	C
2	rs75123926	210237605	C	T
2	rs112248355	210237862	G	A
2	rs75935757	210238018	T	C
2	rs112796092	210238099	G	T
2	rs113873015	210238418	G	T
2	rs78926775	210238663	G	A
2	rs113382240	210239063	G	A
2	rs148974698	210239187	A	G
2	rs36084044	210239513	T	C
2	rs10209816	210239553	T	G
2	rs80106257	210240167	T	C
2	rs111605967	210240506	A	G
2	rs72991893	210240907	A	G
2	rs13008169	210240990	T	C
2	rs12617330	210241149	G	C
2	rs7587613	210241160	G	C
2	rs12623783	210241321	A	G
2	rs753435	210241924	A	G
2	rs111983327	210243520	T	C
2	rs7568858	210243583	A	G
2	rs11694348	210243596	T	C
2	rs16842863	210244181	T	C
2	rs12623555	210244442	T	C
2	rs7575409	210244735	A	G
2	rs12475149	210244866	C	A
2	rs7602104	210244945	C	A
2	rs7606091	210245922	G	A
2	rs13017199	210246064	C	G
2	rs10179217	210246287	A	G
2	rs72991898	210246476	G	C
2	rs9288405	210246961	T	G
2	rs13024490	210247165	G	A
2	rs10497930	210247430	T	G
2	rs17726677	210247714	A	G
2	rs17726713	210247729	T	C
2	rs7355281	210248192	G	T
2	rs12614926	210248713	T	C
2	rs7355625	210249927	A	G
2	rs13022552	210250480	T	A
2	rs1446597	210250705	T	G
2	rs184734153	210250976	G	A
2	rs189662742	210250977	C	A
2	rs12621534	210251158	C	T
2	rs7608377	210251735	C	T
2	rs13400656	210252384	A	G
2	rs13023112	210252465	G	T
2	rs13023264	210252491	G	A
2	rs141346780	210252670	G	A
2	rs13028173	210252695	C	G
2	rs12694180	210252703	A	G
2	rs13028553	210252739	G	T
2	rs112493588	210252877	A	G
2	rs13392068	210253106	T	C
2	rs1446598	210253983	A	G
2	rs72993708	210253999	T	C
2	rs34565674	210254111	A	G
2	rs72993710	210254294	G	T
2	rs10167443	210254624	G	A
2	rs7593008	210254740	A	C
2	rs7580883	210254893	T	C
2	rs62215412	210255062	G	A
2	rs10170822	210255738	C	T
2	rs113646318	210255748	T	C
2	rs10194421	210255863	A	G
2	rs1446587	210256310	T	C
2	rs9288406	210256607	A	G
2	rs78134394	210256610	G	A
2	rs9288407	210256821	A	G
2	rs13393164	210257159	G	T
2	rs13393108	210257249	C	T
2	rs1993233	210257537	G	A
2	rs1993234	210257557	A	G
2	rs1993236	210257873	C	T
2	rs2197591	210258059	T	A
2	rs12468058	210258530	G	A
2	rs13020975	210258821	C	T
2	rs141578199	210258917	A	G
2	rs13413725	210259177	T	C
2	rs13425647	210259216	A	T
2	rs11683031	210259707	G	T
2	rs10932297	210259747	A	C
2	rs13005529	210260243	T	C
2	rs62213369	210260283	T	C
2	rs17307079	210260506	A	G
2	rs62213370	210260665	G	A
2	rs6733750	210260841	T	C
2	rs111983498	210261050	T	C
2	rs11676603	210261491	G	C
2	rs11677857	210261721	G	A
2	rs11683663	210261831	T	A
2	rs11677905	210261858	G	T
2	rs13417305	210262160	A	C
2	rs13392136	210262300	C	T
2	rs13392351	210262554	C	A
2	rs17235072	210262722	G	A
2	rs13395372	210262785	G	A
2	rs11889366	210263288	G	A
2	rs13398692	210263751	C	T
2	rs2886432	210263980	G	C
2	rs2365653	210264097	T	C
2	rs12622130	210264102	A	G
2	rs2365654	210264335	G	A
2	rs2365655	210264359	G	A
2	rs13412990	210264447	T	C
2	rs13399548	210264500	C	T
2	rs17307692	210264821	G	C
2	rs718647	210265247	C	T
2	rs144511428	210265386	C	T
2	rs1374333	210265417	T	G
2	rs12470983	210265847	G	A
2	rs12471015	210265916	G	C
2	rs16842884	210266130	A	G
2	rs11684350	210266387	C	A
2	rs733681	210267069	T	A
2	rs2067821	210267283	G	C
2	rs13413232	210267784	C	T
2	rs111900034	210267863	C	T
2	rs13426781	210267936	T	C
2	rs11896886	210268142	G	A
2	rs72993743	210268421	G	T
2	rs13388413	210268518	A	G
2	rs10196957	210269131	C	T
2	rs1374332	210269142	T	C
2	rs13005693	210269522	A	G
2	rs1900309	210269725	T	C
2	rs10165055	210269745	T	C
2	rs55811672	210269767	G	A
2	rs6435526	210269845	T	G
2	rs55704603	210270086	C	G
2	rs34016349	210270539	T	G
2	rs13418604	210270987	T	C
2	rs10932298	210271075	T	C
2	rs182053199	210271126	C	T
2	rs10445803	210271767	C	A
2	rs2365656	210271984	A	G
2	rs34163609	210272111	C	T
2	rs35582879	210272258	G	A
2	rs80167014	210273023	T	C
2	rs1374331	210273044	A	T
2	rs13412804	210273274	G	A
2	rs10195723	210273758	G	A
2	rs7571555	210273818	A	G
2	rs72993752	210274063	C	T
2	rs10196056	210274200	C	T
2	rs35347413	210275284	A	G
2	rs1080277	210275682	T	G
2	rs1080278	210275709	G	A
2	rs72993758	210275947	C	A
2	rs115290966	210276637	C	A
2	rs35725691	210276714	T	C
2	rs62213399	210276804	T	C
2	rs62213400	210276814	T	C
2	rs62213401	210276926	T	G
2	rs62213402	210277110	T	C
2	rs77645323	210277376	A	G
2	rs1900308	210277526	A	C
2	rs7557610	210277597	G	A
2	rs1900307	210277609	G	T
2	rs55883327	210278597	A	T
2	rs75345704	210278767	C	T
2	rs139224699	210279215	C	A
2	rs35978314	210280083	A	G
2	rs10201740	210281092	G	A
2	rs11900413	210281324	C	T
2	rs62213404	210281375	T	C
2	rs6761283	210282331	C	T
2	rs2886434	210282857	C	T
2	rs13391766	210282962	T	C
2	rs7577392	210284188	T	A
2	rs12992150	210284734	A	G
2	rs115236796	210285439	G	A
2	rs1446596	210285528	C	T
2	rs79516526	210286747	C	T
2	rs11678209	210286762	C	T
2	rs11889422	210287742	C	T
2	rs78816665	210287756	T	C
2	rs72995630	210287862	G	T
2	rs113666636	210287952	C	T
2	rs12614974	210287968	G	A
2	rs150049614	210290198	T	C
2	rs6751612	210290426	T	A
2	rs10200389	210290736	C	T
2	rs7595691	210290863	A	G
2	rs62213406	210291008	T	G
2	rs7595924	210291106	A	T
2	rs7569773	210291158	G	C
2	rs6435527	210291373	A	G
2	rs993784	210291815	G	C
2	rs12465033	210291984	T	C
2	rs2028893	210292181	C	T
2	rs10173056	210293350	T	G
2	rs10210266	210293599	C	T
2	rs13033819	210293957	A	G
2	rs13034750	210294141	G	C
2	rs62213407	210294402	A	G
2	rs11904626	210294524	C	T
2	rs992028	210295164	T	A
2	rs9967799	210295474	A	G
2	rs992029	210295506	C	T
2	rs10153809	210296027	A	G
2	rs35216876	210297204	G	A
2	rs34445752	210297285	T	C
2	rs13032935	210297576	T	C
2	rs13012322	210297938	A	G
2	rs75927691	210298120	A	C
2	rs62213409	210298717	C	T
2	rs10932299	210299039	A	T
2	rs28610349	210299785	T	C
2	rs28650191	210300358	T	C
2	rs28556312	210300466	T	G
2	rs72995661	210301474	C	T
2	rs11898015	210302141	A	G
2	rs10932301	210302160	T	C
2	rs11892923	210302220	T	C
2	rs36013249	210302725	C	A
2	rs7594469	210302777	G	C
2	rs7608854	210303256	T	A
2	rs7594842	210303311	C	G
2	rs7568431	210303380	A	G
2	rs61491315	210303752	A	G
2	rs72995674	210303841	C	T
2	rs34811576	210304071	A	G
2	rs9288408	210304172	A	G
2	rs34319559	210305963	C	T
2	rs34636750	210306082	A	G
2	rs116483338	210308282	C	A
2	rs16842895	210308543	C	T
2	rs35321790	210309254	C	T
2	rs72995681	210310537	T	G
2	rs72995682	210310612	A	G
2	rs16842899	210310927	A	G
2	rs34643755	210311560	C	A
2	rs62213411	210311587	A	G
2	rs12986778	210312032	C	T
2	rs16842900	210312533	A	G
2	rs17236116	210312769	A	G
2	rs16842904	210312788	C	T
2	rs16842906	210313806	C	T
2	rs6435528	210314046	A	G
2	rs6435529	210314223	T	C
2	rs73067004	210314402	T	C
2	rs10174291	210314689	A	G
2	rs111660019	210314866	A	G
2	rs111533111	210314878	C	G
2	rs111376917	210314886	G	A
2	rs111627824	210314917	C	T
2	rs17308504	210315026	C	T
2	rs67965833	210315637	A	C
2	rs59649490	210315781	C	T
2	rs60457662	210315826	G	C
2	rs59999353	210315905	T	C
2	rs58195909	210316009	G	A
2	rs35273017	210316210	G	A
2	rs73069087	210316454	G	A
2	rs73069088	210316619	A	G
2	rs33975733	210317389	G	A
2	rs34884270	210317715	T	C
2	rs12623404	210317830	G	A
2	rs56086088	210317916	G	T
2	rs4474826	210318264	A	G
2	rs13035684	210318848	C	T
2	rs113773136	210319357	G	A
2	rs2167933	210319573	G	A
2	rs34018539	210319664	A	C
2	rs73069096	210319745	G	A
2	rs78917516	210319894	A	G
2	rs12618766	210320312	A	C
2	rs6736396	210320452	C	T
2	rs79079399	210320951	G	T
2	rs74667342	210320953	A	C
2	rs76594143	210321576	T	C
2	rs60358187	210321705	A	G
2	rs13425141	210322212	G	C
2	rs72997604	210322709	T	C
2	rs34382912	210323499	G	A
2	rs7580512	210323923	C	A
2	rs71420755	210324036	G	A
2	rs2886435	210324493	C	T
2	rs138374136	210324794	A	C
2	rs36003754	210325601	T	G
2	rs6709711	210325813	A	C
2	rs16842909	210327114	A	T
2	rs17236751	210328725	A	G
2	rs11896384	210329030	T	A
2	rs17309028	210329142	A	G
2	rs12052799	210330323	G	A
2	rs13027280	210330367	G	A
2	rs12053460	210330408	A	G
2	rs13027724	210330576	G	A
2	rs17236857	210330661	T	C
2	rs10737939	210330711	C	G
2	rs10737940	210330754	G	A
2	rs114699198	210331446	T	C
2	rs6738205	210331533	C	T
2	rs34923027	210333207	G	A
2	rs34968429	210333773	A	C
2	rs34173247	210333824	C	T
2	rs11680789	210334192	G	A
2	rs71420756	210334497	T	C
2	rs142094483	210335204	A	T
2	rs16842929	210335271	G	T
2	rs10208979	210335716	A	G
2	rs34210024	210336331	A	C
2	rs35520781	210336753	G	A
2	rs12988648	210337058	C	G
2	rs13015411	210337116	T	C
2	rs16842934	210337588	G	T
2	rs142872898	210337627	A	G
2	rs17237076	210338279	A	G
2	rs4672554	210338352	G	A
2	rs4673481	210339446	G	A
2	rs7568354	210340417	G	A
2	rs10514642	210340967	G	A
2	rs997109	210341429	T	C
2	rs17309518	210342252	A	G
2	rs116029571	210342532	G	A
2	rs7593377	210342767	C	T
2	rs7601095	210344871	G	A
2	rs4673482	210345688	A	G
2	rs6728378	210346084	A	G
2	rs2365657	210346616	A	G
2	rs2365658	210346675	G	A
2	rs2886436	210346736	C	T
2	rs2123699	210347069	C	T
2	rs6761302	210347323	C	T
2	rs6435530	210347499	A	G
2	rs1031461	210349021	T	C
2	rs6435531	210350639	G	A
2	rs115543574	210350767	C	G
2	rs12989474	210351119	T	C
2	rs6756379	210351390	G	A
2	rs12467717	210351544	A	G
2	rs10179969	210351805	A	G
2	rs141062235	210351999	G	C
2	rs116440010	210352036	T	G
2	rs10207071	210352748	G	C
2	rs10207360	210353015	G	A
2	rs115045676	210353047	A	G
2	rs115847308	210353082	C	T
2	rs34128824	210354523	C	T
2	rs35887391	210354769	C	T
2	rs138436203	210354924	A	G
2	rs12997113	210355683	A	G
2	rs113681678	210356791	C	T
2	rs112122804	210358067	G	T
2	rs147780963	210358427	T	G
2	rs13025539	210359776	C	T
2	rs13002255	210359824	T	C
2	rs116296261	210359952	A	C
2	rs2219084	210359973	T	A
2	rs148403935	210360321	T	C
2	rs115492974	210360613	A	G
2	rs12995429	210360750	C	T
2	rs12995238	210360765	A	G
2	rs12996619	210361127	G	A
2	rs2198475	210361711	C	T
2	rs2219085	210361893	C	A
2	rs116392225	210361984	C	G
2	rs2123700	210362585	G	A
2	rs6725710	210363080	C	G
2	rs6740822	210363112	T	C
2	rs2198476	210363661	T	C
2	rs2198477	210363835	A	C
2	rs11686346	210363880	T	A
2	rs11687844	210364740	T	A
2	rs13023473	210364783	C	T
2	rs13000895	210365132	T	G
2	rs17316313	210365182	A	G
2	rs62213450	210365615	G	A
2	rs13030241	210365666	C	T
2	rs17237719	210366089	T	C
2	rs2198478	210366371	T	C
2	rs12988428	210367014	C	T
2	rs852734	210367247	G	A
2	rs288062	210368107	A	T
2	rs288064	210369449	A	G
2	rs75064431	210370203	T	A
2	rs71420757	210370600	G	C
2	rs113004143	210370631	G	A
2	rs112606452	210370666	C	A
2	rs111233568	210370765	A	G
2	rs116559092	210370941	A	C
2	rs13005787	210371069	T	G
2	rs7586196	210371151	C	T
2	rs288065	210371444	C	A
2	rs17237893	210371462	T	C
2	rs35781477	210371482	T	G
2	rs13030060	210371551	C	T
2	rs13036178	210372003	C	T
2	rs12986617	210372169	C	T
2	rs12327904	210372225	A	C
2	rs12992468	210372632	C	A
2	rs12993084	210372725	G	A
2	rs13411087	210372777	G	A
2	rs12993284	210372800	G	A
2	rs12993506	210372918	G	A
2	rs12993627	210373166	C	T
2	rs288067	210373406	C	A
2	rs288068	210374052	C	T
2	rs35997966	210374136	T	G
2	rs13000954	210374155	G	A
2	rs13027122	210374236	T	C
2	rs17316862	210374506	A	C
2	rs7561678	210374669	T	G
2	rs35553764	210374681	C	T
2	rs17316904	210374779	A	G
2	rs80307982	210375246	A	G
2	rs7574854	210375378	A	C
2	rs34628265	210375446	T	C
2	rs17316974	210375715	G	A
2	rs13014332	210375822	C	T
2	rs35388880	210375876	A	T
2	rs12990915	210375972	T	A
2	rs9288409	210376206	G	A
2	rs12991864	210376422	T	G
2	rs13015584	210376436	C	T
2	rs12992067	210376510	T	G
2	rs13016157	210376534	G	A
2	rs17317100	210376754	A	T
2	rs35241611	210376924	C	T
2	rs36101555	210376987	C	A
2	rs34156640	210376995	T	C
2	rs17317114	210377109	T	G
2	rs17238539	210377136	T	G
2	rs17317170	210377258	T	G
2	rs143080938	210377414	G	A
2	rs34306770	210377427	A	G
2	rs13022724	210377452	G	A
2	rs13022394	210377513	A	G
2	rs13027599	210377597	C	G
2	rs13027957	210377648	G	A
2	rs10173260	210377845	T	C
2	rs10514643	210378048	G	A
2	rs78169392	210378271	C	T
2	rs78283536	210378329	C	T
2	rs7559831	210378639	C	T
2	rs7562585	210378670	C	T
2	rs288046	210378788	C	T
2	rs10514644	210378824	G	A
2	rs288048	210379373	A	C
2	rs288049	210379383	T	A
2	rs11890456	210379670	T	C
2	rs11884711	210379672	C	G
2	rs17238784	210379888	T	C
2	rs62213452	210380152	G	T
2	rs11885022	210380186	G	A
2	rs11895827	210380389	A	G
2	rs71420759	210380510	T	A
2	rs12614655	210380795	A	G
2	rs12621170	210380820	G	A
2	rs34951382	210381313	T	C
2	rs13013173	210381348	A	G
2	rs7565225	210381477	T	C
2	rs7604320	210381554	G	C
2	rs1563122	210382056	T	C
2	rs1563123	210382060	A	G
2	rs1563124	210382075	G	A
2	rs1563125	210382190	C	T
2	rs16843019	210382435	C	T
2	rs13020911	210382567	G	A
2	rs13025402	210382607	A	G
2	rs16843022	210382709	T	C
2	rs288052	210382858	T	A
2	rs9917164	210382918	T	G
2	rs62213453	210383118	G	A
2	rs35174339	210384258	C	T
2	rs34807931	210385284	A	G
2	rs16843034	210385810	T	C
2	rs2219086	210385899	A	G
2	rs11896762	210386047	A	C
2	rs11885999	210386175	C	T
2	rs288054	210386284	A	C
2	rs17317645	210386385	G	A
2	rs17239083	210387619	G	A
2	rs288055	210387732	G	A
2	rs17317756	210387835	T	C
2	rs112978592	210388157	C	T
2	rs1396777	210388253	G	A
2	rs60120123	210388698	G	C
2	rs113325344	210388708	G	T
2	rs79704408	210389176	G	C
2	rs55703768	210390161	A	G
2	rs79158107	210390323	T	C
2	rs77136716	210390552	G	T
2	rs116138785	210390843	A	G
2	rs2365661	210391837	A	G
2	rs112946579	210391913	A	G
2	rs13018885	210392503	C	T
2	rs288057	210392711	G	A
2	rs288060	210393135	C	G
2	rs71420760	210393496	A	C
2	rs12623006	210393521	C	T
2	rs71420761	210393878	G	A
2	rs57383822	210394550	T	A
2	rs115922141	210395169	T	C
2	rs6752348	210395722	T	C
2	rs12613572	210396745	G	A
2	rs288089	210396805	C	A
2	rs7594825	210398232	G	A
2	rs7568260	210398345	A	T
2	rs59883519	210400310	C	A
2	rs288096	210402536	T	G
2	rs115321712	210403246	G	A
2	rs16843062	210403665	C	A
2	rs12621444	210403702	A	T
2	rs288095	210403912	A	C
2	rs288094	210404224	C	T
2	rs28612937	210404305	C	T
2	rs116300280	210405201	C	A
2	rs6722585	210407956	T	C
2	rs288071	210408416	A	G
2	rs288070	210408477	G	A
2	rs13414750	210408729	G	A
2	rs73071034	210409354	G	A
2	rs7593381	210410333	A	G
2	rs12105310	210413450	G	A
2	rs116390622	210415002	T	G
2	rs10204207	210417368	C	T
2	rs79974775	210417650	G	A
2	rs10207186	210417870	G	A
2	rs148473193	210421036	G	A
2	rs116799967	210421264	A	G
2	rs56164239	210422468	G	A
2	rs56676438	210425286	C	T
2	rs288085	210428258	G	A
2	rs288084	210428268	T	C
2	rs35568286	210428419	C	T
2	rs56677957	210430566	C	T
2	rs288081	210433000	A	G
2	rs288080	210434667	C	A
2	rs288077	210435690	A	C
2	rs288076	210436540	G	C
2	rs13432745	210436818	A	T
2	rs169636	210437478	A	G
2	rs12694184	210437653	G	A
2	rs288075	210438261	A	G
2	rs288073	210439971	T	C
2	rs13008317	210440202	G	T
2	rs12620654	210440531	G	A
2	rs288072	210440992	A	G
2	rs13419929	210441906	T	G
2	rs16843177	210444045	C	A
2	rs7603804	210446236	C	T
2	rs56023260	210446644	T	C
2	rs11901333	210447126	C	G
2	rs6726061	210449349	T	C
2	rs57781584	210449895	G	A
2	rs76406287	210450580	G	A
2	rs13432941	210450636	T	A
2	rs60497472	210450687	C	A
2	rs71420765	210453183	A	G
2	rs13404929	210453835	A	G
2	rs17733579	210454751	G	A
2	rs12988159	210454775	C	T
2	rs13383482	210455101	C	G
2	rs2048250	210457150	T	C
2	rs13394033	210457694	G	T
2	rs12615372	210458991	G	C
2	rs10179388	210459451	C	A
2	rs149658446	210460380	C	T
2	rs60751322	210460432	A	G
2	rs58636345	210461171	G	C
2	rs28517694	210464072	G	A
2	rs6733319	210465558	G	A
2	rs7603837	210467214	T	A
2	rs12622979	210468611	T	C
2	rs11897507	210469359	G	C
2	rs79015238	210472137	A	G
2	rs149205374	210474178	G	A
2	rs55911510	210474432	A	C
2	rs11899684	210475852	C	T
2	rs1509465	210476185	A	G
2	rs16843236	210476411	T	C
2	rs2048249	210476983	C	T
2	rs10048829	210478162	G	A
2	rs877782	210478196	C	A
2	rs73071071	210480812	A	G
2	rs186078713	210480912	G	A
2	rs13382265	210480936	T	A
2	rs13423655	210482176	G	A
2	rs6435533	210483527	A	T
2	rs2663644	210484445	G	A
2	rs113363823	210485791	T	C
2	rs12694187	210486280	A	G
2	rs13412699	210486396	A	G
2	rs992991	210487388	T	C
2	rs142005574	210488717	A	G
2	rs60359169	210489448	A	G
2	rs1509467	210489563	G	A
2	rs10174634	210490689	A	G
2	rs2663648	210491839	C	T
2	rs1962197	210492808	C	T
2	rs1828281	210492961	T	C
2	rs1039826	210493591	T	G
2	rs73071085	210494939	G	A
2	rs116450568	210495027	G	A
2	rs1967262	210495420	A	G
2	rs147583274	210496597	A	C
2	rs13000863	210496799	G	A
2	rs2710474	210497804	G	A
2	rs906831	210498057	G	A
2	rs56853570	210498124	C	T
2	rs9288410	210498261	G	A
2	rs10198751	210498469	A	T
2	rs2710475	210499568	T	C
2	rs6752060	210499702	C	T
2	rs10179315	210500689	T	A
2	rs13384979	210501042	C	A
2	rs34850994	210501262	C	T
2	rs10167417	210501280	G	A
2	rs79727501	210502081	C	G
2	rs35409969	210502432	G	A
2	rs34455059	210502532	C	G
2	rs77873676	210502786	T	C
2	rs59032380	210503559	C	A
2	rs2663659	210504524	G	A
2	rs13399574	210505052	G	T
2	rs1509472	210505190	A	G
2	rs2366112	210505494	T	C
2	rs74436298	210505693	T	G
2	rs74590382	210505746	A	G
2	rs56775639	210506349	C	T
2	rs76676536	210506933	G	A
2	rs75589072	210506976	C	G
2	rs2663653	210507204	G	A
2	rs962475	210507699	T	C
2	rs60138527	210507973	T	G
2	rs2710477	210508116	T	A
2	rs2663652	210508524	G	A
2	rs2663651	210508930	A	G
2	rs2710478	210508978	C	G
2	rs2663650	210508980	T	A
2	rs2663649	210509128	G	A
2	rs2710479	210509565	A	G
2	rs16843329	210509922	A	G
2	rs2710480	210510783	G	C
2	rs1509470	210511138	C	T
2	rs12616589	210511574	G	A
2	rs1509469	210511607	G	A
2	rs1509468	210512176	C	T
2	rs6716675	210512388	T	C
2	rs10165558	210512882	A	G
2	rs10189639	210512893	G	A
2	rs10169017	210513909	A	C
2	rs10193321	210514284	G	A
2	rs10172200	210514717	A	G
2	rs10196314	210515116	C	T
2	rs10196600	210515269	G	A
2	rs6717554	210516071	G	A
2	rs6746029	210516450	A	G
2	rs16843351	210516674	A	G
2	rs16843354	210516764	G	A
2	rs16843360	210516816	G	A
2	rs75927859	210517762	A	G
2	rs2271252	210517915	T	C
2	rs10206817	210518494	G	A
2	rs16843382	210519309	C	G
2	rs2710482	210519462	A	G
2	rs3768835	210519500	T	C
2	rs12618080	210519871	A	G
2	rs10189166	210519953	A	G
2	rs3768834	210520752	C	T
2	rs2663647	210521705	T	A
2	rs13385585	210522541	T	G
2	rs28435689	210523292	A	G
2	rs6751280	210526007	T	A
2	rs3768833	210526247	T	C
2	rs7567257	210528650	A	G
2	rs7596811	210528810	G	A
2	rs2663658	210529049	A	G
2	rs13422521	210529448	A	G
2	rs16843421	210529804	G	A
2	rs148192301	210530933	G	A
2	rs3768832	210532436	A	T
2	rs10196953	210532707	A	G
2	rs10197252	210532988	A	G
2	rs3768830	210533416	G	T
2	rs3768828	210533756	A	G
2	rs3768827	210535419	G	A
2	rs13428159	210535948	A	G
2	rs3768826	210536328	C	T
2	rs59155421	210537002	A	G
2	rs3768823	210537908	A	G
2	rs3768822	210538006	G	A
2	rs3768821	210538007	C	T
2	rs3768820	210538610	G	T
2	rs28666486	210539553	C	A
2	rs28758270	210539629	G	C
2	rs12328955	210539806	G	A
2	rs4392185	210541923	A	T
2	rs13409134	210542930	G	C
2	rs3738935	210543711	C	A
2	rs79034830	210544247	T	G
2	rs3820748	210545085	A	G
2	rs13423127	210546645	G	C
2	rs11691800	210547120	C	A
2	rs11691894	210547346	C	T
2	rs11692075	210547515	G	A
2	rs13392785	210548658	T	C
2	rs3768816	210549178	C	A
2	rs6724834	210549452	T	G
2	rs6709925	210549474	G	A
2	rs2286849	210551336	C	T
2	rs2286850	210551716	T	C
2	rs3768815	210552162	C	T
2	rs3820747	210552349	C	T
2	rs3768814	210554019	T	C
2	rs3768813	210555264	A	G
2	rs3768812	210555776	C	T
2	rs16843453	210556337	C	A
2	rs10183590	210556902	T	G
2	rs10183604	210556946	T	G
2	rs6720659	210557380	C	T
2	rs741007	210557542	G	A
2	rs741006	210558162	G	A
2	rs2239672	210559960	G	T
2	rs17745550	210560189	A	G
2	rs73072898	210561962	C	T
2	rs114616621	210562267	G	C
2	rs11677975	210562819	G	T
2	rs79726905	210563190	C	G
2	rs12614031	210563386	G	A
2	rs10490021	210563527	G	A
2	rs3768811	210564039	A	G
2	rs7577387	210564068	C	T
2	rs114394868	210564090	A	C
2	rs3768810	210564188	G	A
2	rs16843513	210565285	T	A
2	rs73074703	210565660	A	T
2	rs11682692	210565879	G	A
2	rs73074704	210566170	A	T
2	rs16843515	210566555	A	G
2	rs12619253	210568890	C	T
2	rs55888621	210569141	T	G
2	rs12619409	210569459	G	A
2	rs12613705	210569631	A	G
2	rs2191910	210571012	T	A
2	rs57853945	210571078	G	A
2	rs58295121	210571350	T	A
2	rs3886931	210571370	T	C
2	rs723683	210571438	G	A
2	rs16843544	210572143	C	T
2	rs2300154	210573174	C	G
2	rs16843555	210574156	C	T
2	rs10932305	210576430	A	T
2	rs2268042	210578166	C	A
2	rs73074714	210578292	T	C
2	rs115582157	210578580	T	C
2	rs80156441	210579265	T	C
2	rs73074716	210581537	G	A
2	rs73074718	210581594	G	A
2	rs58525719	210581772	G	A
2	rs56825045	210581807	A	G
2	rs59555743	210582381	A	G
2	rs61420319	210582496	C	G
2	rs61333809	210584319	C	T
2	rs57542539	210584455	C	A
2	rs58779755	210584507	A	C
2	rs6435535	210584934	T	C
2	rs78515387	210585140	A	G
2	rs994862	210587147	T	C
2	rs73074722	210587490	A	G
2	rs2268044	210587924	C	G
2	rs2284359	210588500	A	C
2	rs75398707	210588613	T	C
2	rs2284360	210588838	G	T
2	rs77743458	210589877	C	A
2	rs3754597	210591980	T	C
2	rs3820746	210592365	A	T
2	rs73074726	210592767	A	G
2	rs2239552	210593858	A	C
2	rs2239553	210594098	C	A
2	rs73074728	210594329	G	A
2	rs116203214	210594397	T	C
2	rs4673486	210594540	A	G
2	rs7594601	210594768	T	C
2	rs16843614	210595324	G	A
2	rs16843618	210595820	G	C
2	rs76792277	210596825	T	C
2	rs55677311	210597800	G	A
2	rs11678041	210597872	G	A
2	rs16843626	210598862	T	C
2	rs10804176	210599098	A	G
2	rs11687043	210600033	T	C
2	rs11692345	210600134	A	G
2	rs2215624	210601141	G	C
2	rs2215625	210601209	C	T
2	rs16843651	210601353	G	A
2	rs77930570	210601968	A	T
2	rs115591620	210602072	G	A
2	rs73074733	210603148	A	C
2	rs11898077	210603164	A	T
2	rs59722269	210605095	T	A
2	rs73074735	210605586	G	A
2	rs79684585	210605761	T	C
2	rs11682229	210605920	C	T
2	rs2191912	210606243	A	G
2	rs78128560	210607412	G	A
2	rs57170386	210608232	G	A
2	rs77489411	210609907	C	G
2	rs73074740	210609996	C	T
2	rs11898173	210610520	C	G
2	rs187551239	210610534	G	A
2	rs12105660	210616654	G	A
2	rs12105654	210616676	C	T
2	rs13015049	210616943	A	T
2	rs4672558	210617230	G	T
2	rs75982713	210617317	C	T
2	rs78969942	210617324	A	C
2	rs60391923	210617664	C	T
2	rs60725628	210618038	G	A
2	rs1014259	210618098	G	A
2	rs12622598	210618203	G	T
2	rs59566556	210618358	C	T
2	rs1558440	210618870	G	T
2	rs13029616	210619276	C	G
2	rs2370828	210619594	C	T
2	rs58430272	210619738	G	A
2	rs75291084	210619836	T	C
2	rs7581948	210619904	G	T
2	rs7581768	210619930	C	T
2	rs35872449	210620139	T	C
2	rs7579856	210621006	T	C
2	rs73074750	210621913	T	C
2	rs73074751	210621981	T	C
2	rs61547046	210622907	G	T
2	rs117144444	210624396	C	T
2	rs12615516	210626272	T	C
2	rs10804177	210626636	C	T
2	rs10932306	210626741	C	A
2	rs10182553	210626867	T	A
2	rs7588518	210627072	G	A
2	rs2191914	210627828	A	G
2	rs73074755	210627971	G	A
2	rs2109854	210630012	T	C
2	rs2109855	210630304	C	T
2	rs6748374	210630699	T	C
2	rs6733463	210630743	C	T
2	rs11884376	210631573	C	T
2	rs73074763	210631666	G	A
2	rs12619203	210632525	A	G
2	rs58248939	210632796	C	T
2	rs11677489	210632900	C	T
2	rs6742314	210633322	G	A
2	rs6716831	210633725	A	G
2	rs10932307	210633848	T	A
2	rs7595017	210634364	C	T
2	rs12988262	210634557	T	G
2	rs13017987	210635224	A	G
2	rs116428671	210636747	G	C
2	rs75640079	210637670	T	C
2	rs114097038	210637751	G	A
2	rs7564369	210640102	G	T
2	rs11887161	210640269	A	G
2	rs1544581	210641048	G	T
2	rs114963088	210641300	G	A
2	rs142417033	210642294	A	T
2	rs10932308	210642473	A	T
2	rs2191915	210642687	C	T
2	rs116078332	210642931	A	G
2	rs73074777	210643269	A	G
2	rs73074778	210643677	A	G
2	rs11692338	210643881	T	C
2	rs73074779	210644004	T	G
2	rs115709448	210644403	T	C
2	rs11692608	210644422	T	C
2	rs60161291	210644682	T	A
2	rs73074784	210644886	C	T
2	rs73074787	210645103	G	A
2	rs61356588	210645367	T	C
2	rs116305404	210645678	C	T
2	rs73074791	210645962	C	T
2	rs11689771	210646023	G	A
2	rs1476876	210646449	T	C
2	rs1476877	210646498	T	C
2	rs11680007	210646814	A	C
2	rs11674950	210647131	T	A
2	rs12992181	210647345	T	C
2	rs11900602	210647559	C	T
2	rs10490022	210647827	T	C
2	rs11693202	210648522	G	A
2	rs60640585	210649948	G	A
2	rs57637604	210650504	A	G
2	rs975551	210651068	G	A
2	rs975552	210651344	G	T
2	rs73074801	210651916	G	A
2	rs73076704	210651998	T	A
2	rs11679862	210652511	A	T
2	rs11674672	210652517	T	C
2	rs11680964	210652613	A	C
2	rs13020745	210653187	G	A
2	rs12622305	210653400	C	A
2	rs77598098	210653482	G	A
2	rs11677476	210653876	T	A
2	rs35337581	210654225	C	T
2	rs73076710	210656594	C	T
2	rs1990452	210657794	T	G
2	rs17803541	210657967	G	A
2	rs11678044	210658060	G	C
2	rs2109852	210658151	A	G
2	rs7603924	210659434	A	G
2	rs2098204	210660273	C	T
2	rs61209251	210660385	G	A
2	rs57305145	210660787	G	A
2	rs57990979	210661168	G	A
2	rs4673487	210661179	T	A
2	rs2370830	210661521	A	G
2	rs4423541	210662196	C	G
2	rs76791877	210662611	T	G
2	rs150404965	210662696	C	G
2	rs56810761	210663697	C	T
2	rs6741478	210664473	T	G
2	rs6435542	210664775	G	C
2	rs34687728	210665010	G	A
2	rs2370831	210665239	A	T
2	rs2370832	210665377	G	T
2	rs59373555	210668825	A	G
2	rs2370833	210669245	C	T
2	rs1558438	210670965	G	A
2	rs2370835	210670985	C	T
2	rs10932309	210671130	A	C
2	rs10932310	210672638	T	C
2	rs11894326	210673089	C	T
2	rs17803849	210673445	C	T
2	rs2286851	210673714	A	G
2	rs71420773	210674052	C	T
2	rs731953	210675570	G	T
2	rs12694188	210676294	A	T
2	rs6707679	210679124	C	G
2	rs7574101	210679608	T	C
2	rs115338214	210681530	G	A
2	rs13034819	210685582	A	G
2	rs34039566	210685835	G	A
2	rs9288412	210686860	C	T
2	rs7569393	210686883	C	T
2	rs10170320	210687282	C	A
2	rs6727260	210689100	G	A
2	rs6727370	210689195	G	T
2	rs6742553	210689547	T	C
2	rs13412505	210690005	T	C
2	rs7581661	210690624	G	T
2	rs2109853	210691028	A	G
2	rs11695073	210691488	T	A
2	rs13420529	210692216	C	T
2	rs2041524	210692570	C	G
2	rs9288413	210694553	C	T
2	rs10174867	210694720	T	C
2	rs6435543	210695589	A	G
2	rs78739800	210695682	C	A
2	rs2286852	210697758	T	C
2	rs4672559	210698433	A	G
2	rs7600528	210767401	T	G
2	rs10932313	210770094	G	A
2	rs11688226	210770527	C	T
2	rs11694132	210772283	A	G
2	rs6739769	210773300	C	T
2	rs10166445	210773693	A	C
2	rs10209514	210775973	T	C
2	rs2192027	210776629	T	A
2	rs10166289	210777574	T	G
2	rs114752536	210778056	G	T
2	rs6435545	210779011	T	A
2	rs6711347	210780493	G	A
2	rs115019454	210782865	A	T
2	rs73078956	210783850	C	T
2	rs6705019	210783957	C	G
2	rs147745430	210785927	A	T
2	rs74557836	210787619	T	C
2	rs113145748	210788280	T	C
2	rs113537380	210788384	A	G
2	rs113065725	210790364	G	A
2	rs79622499	210791103	G	A
2	rs76639321	210792575	A	G
2	rs7596203	210796001	T	C
2	rs76358525	210796543	A	G
2	rs115904435	210796877	G	A
2	rs2270233	210799197	A	C
2	rs10200921	210799863	G	A
2	rs146471648	210801215	C	A
2	rs2215669	210801263	T	G
2	rs13409845	210801966	G	A
2	rs80250444	210804439	A	T
2	rs76834982	210804894	G	A
2	rs113164016	210805509	C	G
2	rs113583395	210806589	G	T
2	rs73078966	210806855	T	C
2	rs16843943	210807208	C	T
2	rs78392685	210808045	C	T
2	rs13394206	210808344	T	G
2	rs13406181	210808404	A	G
2	rs7584375	210808905	A	G
2	rs7572197	210809098	T	C
2	rs7558363	210809121	G	A
2	rs16843954	210809261	T	C
2	rs7584962	210809414	A	G
2	rs11675941	210809633	G	A
2	rs7575600	210809729	T	G
2	rs10170096	210810406	G	A
2	rs10170116	210810468	G	A
2	rs10193559	210810528	A	T
2	rs10193560	210810529	A	G
2	rs10178327	210810599	A	G
2	rs10202111	210810644	G	A
2	rs112595823	210811614	G	A
2	rs13389681	210812402	T	C
2	rs28587774	210813776	C	T
2	rs16843966	210813924	G	T
2	rs7557496	210814195	G	C
2	rs6737494	210814776	A	C
2	rs6724144	210814795	T	C
2	rs6435547	210815313	G	A
2	rs7561328	210815408	G	A
2	rs7575283	210815431	T	C
2	rs6741654	210815940	A	G
2	rs112005227	210816156	G	A
2	rs73078987	210816369	G	C
2	rs73078988	210816407	A	G
2	rs73078990	210816548	T	C
2	rs115328508	210816774	A	G
2	rs79984021	210816846	A	T
2	rs111661445	210816861	A	G
2	rs16843970	210817616	G	C
2	rs56947775	210818387	T	C
2	rs16843977	210818971	G	A
2	rs74465551	210819095	A	G
2	rs6729366	210819734	G	A
2	rs7593770	210820227	T	C
2	rs7579974	210820383	C	A
2	rs59268468	210821777	G	A
2	rs73079001	210822120	T	C
2	rs34428242	210822818	G	A
2	rs2058551	210823605	C	T
2	rs75984535	210823772	G	T
2	rs75632611	210824627	C	T
2	rs77377880	210824950	C	T
2	rs79337131	210825118	C	T
2	rs1468740	210825251	C	T
2	rs73080863	210826725	T	G
2	rs113767893	210827523	G	A
2	rs111227890	210827969	T	C
2	rs112024714	210829577	T	C
2	rs77108711	210829828	A	G
2	rs77848341	210830301	C	T
2	rs113554806	210830302	G	T
2	rs112730337	210830433	A	C
2	rs77009679	210832984	T	C
2	rs16843980	210833037	C	T
2	rs113860020	210833241	G	T
2	rs77844431	210833340	G	A
2	rs112546126	210834248	A	T
2	rs74829204	210834277	A	G
2	rs75089244	210834410	A	G
2	rs74581487	210835960	C	T
2	rs78466164	210836151	T	A
2	rs76030380	210836346	A	G
2	rs78467241	210836479	A	G
2	rs79196805	210838063	T	C
2	rs113070979	210838760	G	A
2	rs113361190	210840712	G	A
2	rs77699726	210840729	G	A
2	rs1035090	210841928	T	C
2	rs13426807	210842141	G	T
2	rs13426959	210842435	C	T
2	rs76255281	210842595	G	C
2	rs6435548	210843662	T	C
2	rs34678259	210843718	G	A
2	rs2723218	210844176	G	C
2	rs2887870	210845934	G	T
2	rs2723222	210846867	A	G
2	rs2723224	210847623	G	A
2	rs7604961	210847753	A	G
2	rs7605390	210848110	A	G
2	rs2723225	210848218	C	G
2	rs7593548	210848472	T	G
2	rs6435549	210848658	C	T
2	rs10804178	210849283	T	C
2	rs2539860	210850094	G	A
2	rs17818255	210850188	C	G
2	rs17818273	210850287	G	A
2	rs1861072	210851634	T	C
2	rs16844035	210851703	A	T
2	rs13015354	210853494	G	A
2	rs55817320	210853849	C	T
2	rs17818393	210854476	A	G
2	rs13017752	210856601	T	G
2	rs7589926	210856658	G	A
2	rs2539861	210859726	A	C
2	rs2539862	210860556	G	C
2	rs2539863	210861101	T	C
2	rs6754591	210864825	C	T
2	rs116178643	210871009	G	A
2	rs7609345	210872052	C	A
2	rs3738934	210874246	T	C
2	rs10192315	210875407	A	G
2	rs2887872	210878117	C	T
2	rs76051748	210879285	C	T
2	rs13006132	210879917	T	C
2	rs58279250	210880219	A	G
2	rs2723211	210880492	G	A
2	rs7570090	210880893	C	T
2	rs2075115	210881813	C	G
2	rs2075116	210882171	A	T
2	rs2215825	210882585	C	T
2	rs7585265	210885022	C	T
2	rs13018349	210886985	T	C
2	rs147585614	210888525	T	C
2	rs6435550	210889759	A	G
2	rs12989455	210889961	T	G
2	rs13009890	210896097	T	A
2	rs13017647	210897423	T	A
2	rs7560910	210897931	C	T
2	rs2041688	210898710	T	C
2	rs11688922	210899032	G	C
2	rs56016194	210900649	G	C
2	rs55996099	210902035	G	A
2	rs2539871	210907710	A	G
2	rs2723214	210908222	C	T
2	rs77344357	210912978	C	T
2	rs12470144	210913067	A	G
2	rs6732072	210914247	G	T
2	rs73005340	210916076	C	T
2	rs2539007	210921492	C	T
2	rs11682370	210924613	G	A
2	rs2539014	210924903	A	C
2	rs6714161	210929487	C	T
2	rs6732506	210929742	T	C
2	rs2723206	210933431	G	A
2	rs2110310	210933970	C	T
2	rs4386260	210935082	T	C
2	rs78284124	210936558	G	A
2	rs2723208	210936790	T	C
2	rs2160019	210938182	G	T
2	rs116473367	210938250	A	T
2	rs1468730	210939328	C	T
2	rs13021055	210941838	G	A
2	rs10490029	210941899	T	C
2	rs62201631	210942712	G	A
2	rs6732486	210949582	C	T
2	rs12617077	210951762	T	A
2	rs12468576	210953991	G	T
2	rs12470687	210961510	C	T
2	rs58500531	210962323	G	A
2	rs13009071	210964891	G	A
2	rs11675027	210965866	T	C
2	rs76341442	210976505	G	A
2	rs114557984	210978430	C	T
2	rs6736257	210980437	G	A
2	rs62201633	210985177	T	C
2	rs13432477	212140947	C	A
2	rs150299670	212141224	A	T
2	rs10497933	212141680	G	A
2	rs13385562	212142132	G	A
2	rs13385372	212142133	C	A
2	rs72945560	212143148	G	A
2	rs73079644	212143232	C	G
2	rs73079646	212143480	G	A
2	rs35021689	212143509	C	G
2	rs6720402	212143528	G	C
2	rs10174026	212143823	G	T
2	rs6723532	212143831	G	A
2	rs10186496	212143900	T	C
2	rs73079648	212143961	A	G
2	rs13393076	212144393	G	A
2	rs6752795	212144650	A	G
2	rs4597455	212145608	C	T
2	rs4471829	212145719	G	T
2	rs4380169	212145768	T	C
2	rs4287713	212145769	G	A
2	rs146139097	212145829	C	T
2	rs4449072	212146485	T	C
2	rs4449073	212146487	G	C
2	rs4608461	212146978	C	A
2	rs7599399	212147153	T	C
2	rs73079649	212147857	A	G
2	rs6435616	212148271	G	A
2	rs4233982	212148437	T	A
2	rs12992133	212149264	A	G
2	rs62178259	212150516	T	G
2	rs4270293	212150532	T	G
2	rs4571003	212150662	T	C
2	rs12472803	212150959	T	G
2	rs12615606	212151198	C	T
2	rs12618997	212151252	T	C
2	rs34719525	212151438	G	A
2	rs13402076	212151753	G	A
2	rs6435617	212152039	C	G
2	rs10183528	212152513	C	G
2	rs13031691	212152640	C	T
2	rs7560981	212152794	A	T
2	rs7601600	212152801	T	A
2	rs35890165	212153230	G	A
2	rs74430433	212154333	T	C
2	rs13409898	212154421	C	T
2	rs58080990	212154688	G	A
2	rs16845824	212155101	A	T
2	rs78617819	212155180	G	T
2	rs6435618	212155252	T	C
2	rs7595864	212155334	G	A
2	rs10169723	212155364	A	C
2	rs4591290	212155538	G	T
2	rs10196458	212155861	G	A
2	rs73079657	212155995	T	A
2	rs4632271	212157104	T	C
2	rs4462737	212157200	A	G
2	rs6758595	212157842	C	T
2	rs35413623	212158041	A	G
2	rs6758830	212158045	C	T
2	rs73079661	212158181	C	A
2	rs7557116	212158670	C	T
2	rs17692625	212158902	A	G
2	rs4673607	212159106	G	A
2	rs10209471	212159787	C	A
2	rs62180060	212160157	A	C
2	rs12694229	212160259	C	T
2	rs12694230	212160355	T	C
2	rs13389611	212160605	A	C
2	rs4076828	212161004	G	T
2	rs4387721	212161262	C	A
2	rs13419011	212161732	G	A
2	rs13432611	212162020	T	A
2	rs13432618	212162051	T	A
2	rs10199316	212162567	C	G
2	rs7605116	212162678	C	A
2	rs79633228	212162925	G	A
2	rs4550605	212163141	T	C
2	rs7606138	212163426	G	A
2	rs10497932	212163453	T	C
2	rs138123788	212163599	T	G
2	rs17692845	212163763	T	A
2	rs12694231	212163914	T	C
2	rs35085371	212164362	A	G
2	rs13007747	212165522	T	C
2	rs10164427	212165670	C	A
2	rs62180061	212166136	G	A
2	rs1836732	212166379	C	T
2	rs4330051	212167092	T	C
2	rs1595063	212167904	A	G
2	rs10195210	212168103	A	G
2	rs12619699	212168190	A	G
2	rs1821657	212168303	T	A
2	rs16845860	212168433	A	G
2	rs77465035	212168939	C	T
2	rs10175682	212169547	G	A
2	rs10177915	212169596	C	G
2	rs6435619	212169755	G	T
2	rs6728697	212169952	C	A
2	rs4672609	212170289	G	C
2	rs13016173	212170384	A	G
2	rs73079673	212170767	G	A
2	rs1836731	212171106	A	G
2	rs116046373	212172073	G	A
2	rs10190934	212172094	A	G
2	rs75264162	212172811	C	T
2	rs11682624	212173367	T	A
2	rs769314	212173550	A	T
2	rs10174227	212174104	G	A
2	rs6727723	212175104	C	G
2	rs1836729	212175149	C	T
2	rs6742814	212175205	T	A
2	rs1836728	212176287	T	G
2	rs1836727	212176499	G	A
2	rs13026752	212176829	A	G
2	rs7585359	212176967	G	A
2	rs9288429	212178062	A	G
2	rs112386482	212178244	C	T
2	rs71422738	212179051	A	G
2	rs13019173	212179542	T	C
2	rs72945589	212179639	A	C
2	rs7569417	212179718	A	G
2	rs62180092	212180113	G	A
2	rs6706051	212180538	T	C
2	rs60791964	212180668	G	A
2	rs7607022	212181277	A	G
2	rs1992027	212181355	G	A
2	rs7598021	212182057	T	C
2	rs34719932	212182756	A	G
2	rs1836726	212184018	G	A
2	rs11685580	212184097	C	T
2	rs72945591	212184108	C	T
2	rs1836725	212184148	C	G
2	rs7608946	212184700	T	G
2	rs12622547	212184834	T	C
2	rs73081744	212185160	G	A
2	rs1865683	212186227	C	T
2	rs1865682	212186600	C	T
2	rs1579598	212187644	A	G
2	rs1579597	212187886	G	A
2	rs73081747	212188738	T	C
2	rs76456079	212188908	A	G
2	rs73081749	212188980	A	G
2	rs35668563	212189648	T	G
2	rs35634324	212189677	C	T
2	rs35421831	212189779	C	T
2	rs1836723	212189840	G	A
2	rs10209497	212189946	C	T
2	rs1836722	212190339	T	C
2	rs61028848	212190574	G	A
2	rs76945143	212190951	T	C
2	rs34289887	212190961	A	G
2	rs12621724	212190965	A	G
2	rs34535045	212190978	G	T
2	rs6707202	212191113	T	C
2	rs12621778	212191157	A	G
2	rs73081754	212191331	A	G
2	rs4511663	212192832	T	C
2	rs13430690	212193442	A	G
2	rs12694232	212194222	T	C
2	rs78950197	212194346	C	G
2	rs139994203	212195105	C	T
2	rs4673608	212195182	G	A
2	rs11694182	212195610	T	G
2	rs7563593	212195834	G	C
2	rs7563594	212195836	G	A
2	rs182386756	212196085	A	G
2	rs10804193	212196284	A	G
2	rs1836733	212196304	C	T
2	rs12614288	212196908	A	C
2	rs13015581	212197700	A	G
2	rs11884737	212197720	T	C
2	rs62180093	212198526	G	A
2	rs62180094	212198542	G	A
2	rs112064196	212198629	A	T
2	rs1821662	212198935	A	G
2	rs10932371	212199158	A	G
2	rs10804194	212199636	C	T
2	rs1595068	212199994	T	C
2	rs114625638	212200623	A	C
2	rs76746540	212200688	C	A
2	rs7562566	212200881	G	A
2	rs7562574	212200898	G	A
2	rs71350745	212201066	G	A
2	rs115855004	212201170	C	T
2	rs113208064	212202443	A	T
2	rs10210752	212202480	T	C
2	rs7566827	212202491	C	T
2	rs113471824	212202664	T	C
2	rs11900018	212202727	C	G
2	rs11900094	212202775	G	A
2	rs55687168	212203087	G	T
2	rs16845916	212203146	T	A
2	rs16845918	212203208	C	T
2	rs16845921	212203600	T	C
2	rs76879028	212203820	A	G
2	rs79473729	212204370	T	G
2	rs7578085	212205292	G	C
2	rs7592118	212205493	T	C
2	rs1836747	212206069	T	C
2	rs4672610	212207028	A	G
2	rs113497803	212207242	C	T
2	rs4672611	212207337	A	G
2	rs13385902	212207405	G	C
2	rs61031475	212207580	T	C
2	rs7603166	212208463	T	C
2	rs8179762	212208854	C	A
2	rs1579600	212209269	A	G
2	rs13007126	212209381	A	G
2	rs78813060	212209579	C	G
2	rs6747894	212210170	G	A
2	rs4673609	212212418	A	G
2	rs1836745	212212744	C	A
2	rs7601731	212213129	T	G
2	rs74738757	212213310	T	A
2	rs6738982	212213408	G	A
2	rs1836744	212214642	C	T
2	rs72947621	212214783	A	T
2	rs116046635	212214877	T	C
2	rs1836743	212215405	C	T
2	rs13018246	212215815	C	G
2	rs12468497	212215944	C	T
2	rs7599288	212216178	G	A
2	rs150975450	212216420	C	T
2	rs1836742	212216931	T	C
2	rs78208734	212217075	G	T
2	rs1836741	212217128	G	A
2	rs10932372	212217857	G	A
2	rs6435621	212217869	A	T
2	rs10210294	212218469	A	C
2	rs17744573	212220327	A	G
2	rs62180104	212220597	C	G
2	rs1821661	212221462	T	A
2	rs1595067	212221824	T	C
2	rs2033644	212221868	T	G
2	rs2033643	212221870	C	A
2	rs16845944	212221931	T	C
2	rs1836737	212222358	A	G
2	rs139218028	212224174	A	G
2	rs114032581	212224472	C	A
2	rs80344950	212224474	G	A
2	rs1583483	212224689	T	C
2	rs7559343	212224699	C	T
2	rs12472934	212225453	C	G
2	rs11901831	212225520	T	C
2	rs6727172	212225745	T	C
2	rs80097694	212225763	A	G
2	rs56172792	212226102	C	A
2	rs6712652	212226177	G	A
2	rs58735954	212227157	A	G
2	rs11888548	212227447	A	G
2	rs7571041	212227957	G	A
2	rs7571245	212228096	G	A
2	rs12992745	212228115	T	C
2	rs2371261	212228209	C	T
2	rs112331273	212228257	T	C
2	rs10427172	212228438	T	C
2	rs73083810	212229201	A	G
2	rs60254210	212229396	C	T
2	rs60598560	212230359	A	C
2	rs72947639	212230558	T	C
2	rs72947641	212230560	A	T
2	rs73083812	212230621	C	T
2	rs4673610	212231024	T	C
2	rs60650708	212231779	A	G
2	rs66600814	212232053	T	C
2	rs2033648	212233853	T	A
2	rs2371262	212235017	G	T
2	rs2371263	212236088	T	C
2	rs1579599	212236141	A	G
2	rs12992319	212236888	G	A
2	rs12992904	212237340	C	T
2	rs62180134	212237705	A	T
2	rs13025037	212237767	T	A
2	rs62180135	212237829	A	T
2	rs1971803	212238366	A	G
2	rs1971802	212238541	G	A
2	rs1821659	212238982	T	C
2	rs1821658	212239070	C	G
2	rs1836735	212239075	G	A
2	rs1836734	212239076	C	A
2	rs2887992	212239435	G	C
2	rs1971801	212240337	T	C
2	rs1595066	212241725	C	T
2	rs11895168	212242192	A	C
2	rs7565960	212242434	G	A
2	rs1595065	212242641	G	A
2	rs1595064	212242745	G	C
2	rs16845990	212243011	T	C
2	rs1972820	212243422	G	A
2	rs13003941	212243703	G	T
2	rs10932374	212244403	G	A
2	rs17744862	212244520	A	G
2	rs12467225	212244657	C	T
2	rs115993927	212244666	T	A
2	rs12471583	212244718	T	C
2	rs1836724	212244952	G	A
2	rs12475523	212245284	A	G
2	rs4672612	212245489	A	G
2	rs3748960	212247834	C	T
2	rs3791682	212249706	T	C
2	rs10048757	212249836	G	A
2	rs16846013	212250195	G	A
2	rs1816533	212250625	G	A
2	rs1595062	212251070	A	G
2	rs3748962	212251864	T	C
2	rs62180137	212252167	C	T
2	rs934607	212252809	G	A
2	rs934606	212252955	C	T
2	rs28515959	212253506	G	T
2	rs113110221	212254003	G	A
2	rs112835934	212254011	C	T
2	rs1821656	212254247	G	T
2	rs77063651	212254430	T	C
2	rs72947685	212255062	A	G
2	rs12619707	212255851	G	C
2	rs6749560	212256192	C	T
2	rs139118507	212256850	C	A
2	rs1865681	212257285	A	G
2	rs3791686	212258353	T	C
2	rs3791687	212258767	A	T
2	rs1836720	212259174	C	G
2	rs3791689	212259223	C	T
2	rs1836719	212259228	A	G
2	rs2076818	212261968	C	T
2	rs16846048	212262215	G	C
2	rs13014117	212262935	G	T
2	rs12990779	212263271	T	A
2	rs6728196	212263408	A	T
2	rs16846049	212263838	T	C
2	rs3791691	212264560	C	T
2	rs3791692	212264598	G	A
2	rs4673613	212264642	T	C
2	rs4673614	212264802	A	T
2	rs7585000	212264818	A	C
2	rs4673615	212266860	C	T
2	rs12992515	212267373	A	C
2	rs12998535	212267719	C	T
2	rs1816532	212268240	A	C
2	rs148930061	212269972	C	G
2	rs3791695	212270563	G	C
2	rs3791696	212270839	T	C
2	rs13431425	212271176	C	A
2	rs6710253	212271244	C	T
2	rs3791697	212272614	G	A
2	rs76071509	212274374	C	A
2	rs3791699	212274447	G	A
2	rs3828242	212274937	A	G
2	rs3791700	212275020	A	G
2	rs3791701	212275221	C	T
2	rs112692572	212275753	C	T
2	rs57506554	212276691	A	G
2	rs3828243	212276710	C	A
2	rs16846100	212278218	C	A
2	rs7561756	212278579	A	T
2	rs7591494	212278940	G	A
2	rs13409566	212279162	G	A
2	rs116788398	212279170	G	A
2	rs3791702	212280780	T	C
2	rs4673616	212281381	T	G
2	rs1992026	212281672	G	A
2	rs13030304	212283146	C	A
2	rs59043430	212283669	C	T
2	rs11900036	212283911	T	A
2	rs3791703	212284353	C	T
2	rs3791704	212284621	A	G
2	rs2289086	212285103	T	C
2	rs75004628	212285755	G	T
2	rs16846127	212285785	G	A
2	rs16846128	212285816	C	G
2	rs3791705	212285902	G	A
2	rs3791706	212285914	T	C
2	rs3791707	212286037	T	C
2	rs3791708	212286121	T	A
2	rs3791709	212286934	A	T
2	rs17746271	212289356	T	C
2	rs55901919	212289451	C	T
2	rs16846133	212289728	T	C
2	rs3791710	212290048	T	C
2	rs140674726	212290391	T	A
2	rs4673617	212290579	C	T
2	rs1836718	212291308	C	G
2	rs16846136	212291371	C	A
2	rs116698218	212291753	C	T
2	rs113168128	212291772	G	A
2	rs16846140	212292521	A	G
2	rs1836717	212292699	A	G
2	rs9288430	212293751	A	T
2	rs10497944	212294425	C	G
2	rs6710946	212295875	C	T
2	rs6435622	212296094	G	C
2	rs13414946	212296470	C	T
2	rs111936316	212296903	T	C
2	rs16846161	212297838	A	G
2	rs145670222	212298148	T	C
2	rs112412919	212298233	G	C
2	rs73985439	212299249	A	C
2	rs17803087	212299968	T	C
2	rs6727581	212299979	G	A
2	rs6742399	212300055	T	C
2	rs6435623	212300372	G	A
2	rs62178762	212300809	A	T
2	rs6738323	212300961	A	G
2	rs112849888	212301901	T	C
2	rs72949628	212302122	C	G
2	rs2033647	212302127	A	G
2	rs17803242	212302149	G	A
2	rs79230362	212302307	G	A
2	rs13005841	212302573	A	T
2	rs7592174	212302643	A	G
2	rs115206767	212303012	T	C
2	rs10165449	212303073	T	C
2	rs56677591	212303143	G	C
2	rs13395652	212303506	A	G
2	rs74718840	212304322	A	G
2	rs16825005	212304565	G	A
2	rs16825008	212304841	A	G
2	rs10206846	212305035	C	G
2	rs16846184	212305199	C	T
2	rs17803464	212305257	A	C
2	rs9808028	212305314	T	C
2	rs11887237	212305570	T	G
2	rs1836715	212307077	G	A
2	rs60386382	212307580	G	T
2	rs192079204	212307975	T	C
2	rs11676241	212308141	G	C
2	rs4100599	212308372	A	G
2	rs115278398	212308581	C	G
2	rs1836713	212308606	A	T
2	rs7605095	212308833	T	G
2	rs4334429	212308917	A	G
2	rs1595061	212309183	G	T
2	rs17747141	212310308	C	G
2	rs4673618	212310843	G	A
2	rs17803759	212311436	T	C
2	rs17803801	212311574	C	G
2	rs1816531	212311733	A	T
2	rs16846200	212311744	A	C
2	rs1836712	212312191	G	A
2	rs1595069	212312656	G	C
2	rs17747388	212313400	T	C
2	rs7601019	212313536	T	A
2	rs114210411	212313828	G	A
2	rs149942782	212313888	C	A
2	rs1836750	212313926	G	T
2	rs1992029	212314132	C	T
2	rs17804031	212314308	A	T
2	rs147096972	212315654	C	T
2	rs2371271	212316688	T	C
2	rs75758114	212317329	T	C
2	rs1992028	212318238	G	A
2	rs115862566	212318397	T	C
2	rs6435628	212319043	C	T
2	rs13386439	212320111	A	T
2	rs142545112	212320333	C	G
2	rs113261196	212320906	G	A
2	rs76690544	212320986	G	A
2	rs113316697	212321095	C	G
2	rs6748422	212321306	G	A
2	rs6748656	212321488	G	A
2	rs16846210	212322255	C	T
2	rs2033646	212322858	C	T
2	rs143510144	212324278	T	C
2	rs4597456	212325228	G	A
2	rs2033645	212325378	G	A
2	rs4525624	212325495	A	G
2	rs12466446	212326642	A	C
2	rs17334585	212326755	A	G
2	rs10804195	212327353	G	A
2	rs11695594	212327432	T	C
2	rs62178790	212327460	T	C
2	rs12694233	212327896	G	C
2	rs1836749	212327990	C	G
2	rs13425064	212328743	G	A
2	rs2371272	212329352	C	T
2	rs2371273	212329416	G	A
2	rs2371274	212329457	G	T
2	rs140798334	212329862	A	C
2	rs7577242	212329897	C	A
2	rs13391276	212329903	T	C
2	rs6756178	212330388	A	G
2	rs56019810	212330398	T	A
2	rs55951500	212330403	C	T
2	rs4569408	212330564	C	T
2	rs4490118	212330865	C	A
2	rs6713894	212331897	G	A
2	rs10176444	212333042	A	C
2	rs55654205	212333091	G	C
2	rs4302167	212333423	G	T
2	rs4255906	212334101	G	C
2	rs55712017	212334637	G	T
2	rs13025469	212334905	C	T
2	rs6726567	212335333	G	T
2	rs13383927	212336730	G	T
2	rs149610945	212336872	T	G
2	rs62178793	212336889	T	A
2	rs78360984	212337328	C	T
2	rs10196068	212338628	A	G
2	rs10932375	212340022	T	C
2	rs13029575	212340656	A	C
2	rs13030346	212340740	G	A
2	rs12988192	212342129	C	A
2	rs115261236	212343076	T	G
2	rs114669321	212343511	C	T
2	rs7571402	212343736	G	A
2	rs10195573	212344135	A	T
2	rs35115632	212344205	G	T
2	rs59962289	212344277	C	T
2	rs113070903	212345224	C	T
2	rs10199212	212345416	A	G
2	rs10199215	212345425	A	G
2	rs10188349	212345512	T	G
2	rs114571941	212345973	A	T
2	rs4321317	212346739	G	A
2	rs62178796	212347546	C	T
2	rs10932376	212347855	G	T
2	rs73069163	212348498	C	T
2	rs67391867	212348565	C	T
2	rs12986860	212348741	C	T
2	rs75897542	212348751	A	T
2	rs34613466	212349279	A	T
2	rs36022151	212350037	A	T
2	rs4672614	212350088	G	A
2	rs12994770	212350146	C	T
2	rs13021324	212350245	T	C
2	rs12995574	212350341	G	T
2	rs12995615	212350489	C	T
2	rs13021911	212350497	T	G
2	rs12989822	212350641	T	G
2	rs13013923	212350863	C	T
2	rs34631772	212351185	T	C
2	rs35330898	212351335	G	A
2	rs9941626	212351667	T	G
2	rs67577312	212352061	G	A
2	rs75731114	212352865	T	C
2	rs57886952	212353081	A	T
2	rs34940919	212353140	T	C
2	rs7586077	212353299	G	A
2	rs78569879	212353502	G	A
2	rs76218832	212353576	G	C
2	rs11904566	212354011	A	G
2	rs4616415	212354482	T	C
2	rs12052273	212354672	A	G
2	rs111366816	212354685	T	C
2	rs12053015	212354715	G	A
2	rs62178799	212354987	G	A
2	rs12052288	212354995	A	G
2	rs35785239	212355255	A	G
2	rs35234212	212355292	A	G
2	rs12053361	212355500	T	C
2	rs12052398	212355840	A	G
2	rs62178801	212355972	G	A
2	rs34777036	212356093	G	A
2	rs4561599	212356281	G	A
2	rs4305210	212356436	C	T
2	rs4672615	212356992	C	T
2	rs113263800	212357015	G	C
2	rs111898659	212357105	T	C
2	rs4233983	212357308	G	A
2	rs4233984	212357502	G	A
2	rs77371432	212357781	G	A
2	rs62178802	212357884	C	T
2	rs73985451	212357889	T	G
2	rs62178803	212357958	T	A
2	rs62178804	212358064	A	G
2	rs10427364	212358839	G	T
2	rs11901429	212358884	C	T
2	rs11890884	212359004	A	T
2	rs62178805	212359302	T	C
2	rs35145864	212359600	C	T
2	rs13028321	212360246	G	T
2	rs13028369	212360399	C	T
2	rs34856830	212360506	T	C
2	rs56843217	212360671	T	C
2	rs6746949	212360994	G	T
2	rs4278873	212361074	A	G
2	rs79326600	212361203	G	A
2	rs4321319	212361511	T	G
2	rs6751135	212362183	C	T
2	rs10932377	212362263	T	C
2	rs12620169	212362328	C	T
2	rs13005140	212362352	C	T
2	rs10932378	212362620	C	G
2	rs34672401	212362668	G	A
2	rs80000855	212362850	T	C
2	rs12621088	212362987	G	A
2	rs5028311	212363969	G	C
2	rs4358067	212364484	G	A
2	rs12105807	212364641	G	A
2	rs12105797	212364654	C	T
2	rs12104670	212364696	T	C
2	rs4672616	212364795	A	G
2	rs4672617	212364807	T	G
2	rs4672618	212364818	T	A
2	rs4131610	212365610	G	A
2	rs13032894	212366014	G	A
2	rs13032896	212366015	G	T
2	rs13010155	212366429	T	G
2	rs62178814	212366480	T	C
2	rs12989342	212366596	G	A
2	rs12988861	212366665	A	G
2	rs12989448	212366830	C	A
2	rs61516157	212366834	C	G
2	rs59546274	212366838	T	C
2	rs4673621	212367741	C	T
2	rs6435629	212367912	G	A
2	rs76345042	212367984	C	T
2	rs4500888	212368188	G	T
2	rs7569072	212368252	C	T
2	rs62178817	212368624	G	T
2	rs13003758	212368802	G	A
2	rs13003469	212368856	C	T
2	rs4494668	212369446	T	C
2	rs6435631	212369703	A	G
2	rs6741097	212369896	T	C
2	rs62178818	212370172	T	C
2	rs62178819	212370193	C	T
2	rs62178820	212370338	G	A
2	rs62178821	212370359	A	T
2	rs111973292	212370411	C	T
2	rs62178822	212370412	A	G
2	rs62178823	212370526	A	G
2	rs62178824	212370716	A	G
2	rs62178825	212370742	C	A
2	rs62178826	212370790	G	A
2	rs62178827	212370866	A	T
2	rs78314086	212371188	T	C
2	rs1851186	212371257	G	A
2	rs4640327	212371404	A	G
2	rs59369434	212371682	T	A
2	rs34880852	212371904	C	T
2	rs74878626	212372058	T	A
2	rs62178828	212372464	T	C
2	rs62178829	212372482	A	G
2	rs141596862	212372589	A	T
2	rs62178830	212372989	C	T
2	rs34303637	212373007	G	A
2	rs149435355	212373038	G	A
2	rs34686574	212373056	T	C
2	rs35502691	212373209	C	T
2	rs36125039	212373275	C	T
2	rs34155527	212373330	A	G
2	rs35695627	212373408	G	T
2	rs34478465	212373433	T	C
2	rs12996135	212373473	G	A
2	rs34306406	212373484	C	T
2	rs60178054	212373727	C	T
2	rs35085917	212373990	T	C
2	rs13002394	212374344	C	T
2	rs1851187	212374448	A	G
2	rs1851188	212374571	C	T
2	rs1851189	212374725	T	C
2	rs1818755	212375171	T	C
2	rs6753811	212375344	A	G
2	rs10932379	212375348	G	A
2	rs6725395	212375386	C	A
2	rs6728700	212375681	C	T
2	rs13015567	212375855	A	G
2	rs6743937	212375963	T	C
2	rs114126586	212376501	C	T
2	rs2030457	212376745	A	G
2	rs2030458	212376761	T	C
2	rs2030459	212377032	C	G
2	rs57445671	212377043	T	C
2	rs60201104	212377257	G	T
2	rs61631854	212377672	C	T
2	rs12623444	212377759	A	G
2	rs111368252	212377886	A	G
2	rs16846352	212378242	C	T
2	rs6435632	212378524	G	A
2	rs7604094	212378925	T	G
2	rs10200942	212378991	T	C
2	rs77237560	212379004	G	A
2	rs10188703	212379150	C	T
2	rs13408475	212379238	G	A
2	rs10191594	212379721	C	G
2	rs7594072	212380125	C	T
2	rs7567476	212380129	A	C
2	rs7594200	212380226	C	T
2	rs12995550	212380385	G	A
2	rs10189716	212380586	T	C
2	rs13395969	212380847	C	T
2	rs11900052	212381035	A	T
2	rs62178837	212381115	G	C
2	rs28602398	212381182	C	A
2	rs11901482	212381919	A	C
2	rs11901525	212382015	A	G
2	rs7608189	212382106	A	G
2	rs10193855	212382485	T	C
2	rs10196354	212382646	T	C
2	rs7599979	212383520	T	A
2	rs73073158	212383724	C	T
2	rs76168336	212384219	T	C
2	rs6740117	212384231	C	T
2	rs7603778	212384650	T	C
2	rs6743958	212384950	G	T
2	rs6743879	212385056	C	T
2	rs10804196	212385303	G	A
2	rs10203686	212385327	T	G
2	rs10804197	212385344	C	T
2	rs10804198	212385409	G	T
2	rs77762486	212385664	T	C
2	rs7597024	212386461	C	T
2	rs12619559	212386537	C	T
2	rs2371282	212386588	C	G
2	rs2371283	212386868	A	G
2	rs11690814	212387974	C	A
2	rs11679704	212388043	A	G
2	rs60712970	212388171	T	C
2	rs59466711	212388179	T	C
2	rs116579011	212388290	G	A
2	rs116594865	212388342	G	A
2	rs151079290	212388413	G	A
2	rs142578998	212388461	C	G
2	rs147805942	212388627	T	C
2	rs141111783	212388661	A	C
2	rs114173253	212388743	G	C
2	rs137906266	212388917	T	C
2	rs143205606	212388966	T	C
2	rs148245110	212388978	T	C
2	rs12477039	212389202	G	C
2	rs12694235	212389467	G	C
2	rs116350780	212389471	T	C
2	rs12694236	212389627	C	T
2	rs78047850	212389664	G	A
2	rs75800025	212389699	T	A
2	rs78550441	212389982	A	C
2	rs79934307	212390268	T	C
2	rs10932380	212390350	G	A
2	rs74638960	212390407	T	C
2	rs76509106	212390431	C	G
2	rs76982548	212390439	T	C
2	rs76588219	212390786	G	A
2	rs75495812	212390787	C	A
2	rs7609447	212390899	T	C
2	rs72939461	212391134	C	A
2	rs72939462	212391135	A	T
2	rs76445861	212391297	G	A
2	rs76203877	212391322	T	A
2	rs77226488	212391351	A	C
2	rs114050160	212391679	T	C
2	rs79532581	212392032	G	A
2	rs10180073	212392040	C	A
2	rs4541194	212392187	A	G
2	rs10193035	212392472	T	C
2	rs6722908	212392611	A	G
2	rs116417969	212392961	G	C
2	rs9636332	212393040	A	G
2	rs9636333	212393065	G	A
2	rs7564115	212393114	T	C
2	rs7603356	212393412	C	A
2	rs115812324	212393451	A	G
2	rs2371316	212393798	G	T
2	rs2371315	212393907	T	G
2	rs9636334	212394083	T	C
2	rs1851172	212394564	C	T
2	rs1851173	212394776	C	T
2	rs1851174	212394812	C	T
2	rs4408664	212394941	T	C
2	rs114626480	212395099	G	A
2	rs13384458	212395197	A	T
2	rs11674732	212395222	A	T
2	rs10202787	212395225	T	A
2	rs10190795	212395501	G	C
2	rs2888005	212395783	T	C
2	rs2371314	212395791	C	T
2	rs10932382	212395971	C	T
2	rs10193647	212396232	C	T
2	rs10194002	212396413	G	A
2	rs116059021	212396817	C	T
2	rs10173331	212397191	A	G
2	rs11898476	212397409	G	A
2	rs10197225	212397412	C	G
2	rs7582551	212397801	T	C
2	rs7568740	212397992	C	G
2	rs72939497	212398390	G	A
2	rs1851179	212399084	C	T
2	rs1851180	212399087	T	C
2	rs1851181	212399162	C	A
2	rs11902471	212399631	G	C
2	rs2049158	212399974	G	A
2	rs114188626	212401020	C	T
2	rs72941304	212401852	T	A
2	rs1818753	212402956	A	G
2	rs7567792	212402964	G	C
2	rs1818754	212403199	G	A
2	rs6435639	212403323	G	A
2	rs17406681	212403387	C	T
2	rs7594456	212403434	A	G
2	rs10202621	212404034	G	C
2	rs1851182	212404384	T	C
2	rs77810098	212404510	T	A
2	rs1851183	212404522	A	T
2	rs6740652	212405590	T	C
2	rs12694240	212405796	T	C
2	rs72941323	212405797	G	A
2	rs7579007	212405914	G	A
2	rs7592933	212406032	T	C
2	rs10185819	212406402	A	T
2	rs6747526	212406700	T	C
2	rs55663096	212406723	G	A
2	rs6747637	212406789	T	G
2	rs4411634	212406978	T	C
2	rs9288433	212407077	A	G
2	rs1972144	212407152	C	T
2	rs73073183	212407500	G	A
2	rs17334842	212407857	C	A
2	rs10192302	212408179	A	C
2	rs11891212	212408320	T	A
2	rs961593	212408554	T	C
2	rs2371312	212408905	G	A
2	rs72941341	212409146	G	C
2	rs11887047	212409199	G	C
2	rs72941342	212409532	C	T
2	rs72941345	212409600	G	T
2	rs10932383	212409676	A	G
2	rs10932384	212409848	C	A
2	rs7591843	212411052	T	G
2	rs4622647	212411610	A	G
2	rs4435392	212411658	T	C
2	rs36040938	212412272	C	T
2	rs61526284	212412814	G	C
2	rs953956	212413675	C	A
2	rs12469929	212414289	T	A
2	rs12470849	212414613	T	C
2	rs12470850	212414621	T	G
2	rs13014132	212415917	C	G
2	rs12475861	212415948	A	G
2	rs13421680	212416029	A	G
2	rs76758214	212416255	C	T
2	rs73985484	212416314	A	C
2	rs62180215	212416850	T	C
2	rs79077427	212417088	C	G
2	rs112898192	212417792	C	G
2	rs113001444	212417812	A	G
2	rs10497945	212418110	A	C
2	rs2371311	212419186	T	G
2	rs17413177	212419760	T	C
2	rs62180216	212420199	T	C
2	rs11899850	212421401	A	C
2	rs35633854	212421476	A	G
2	rs56696344	212421487	T	G
2	rs11894975	212421534	T	C
2	rs62180219	212421969	G	C
2	rs146003542	212422715	A	G
2	rs7576111	212422822	A	G
2	rs7576673	212423302	A	G
2	rs6759048	212424019	G	A
2	rs1851200	212424239	A	T
2	rs10932385	212424949	C	G
2	rs16846435	212425365	T	G
2	rs16846440	212425554	G	A
2	rs17334994	212425835	G	C
2	rs17335001	212425887	C	A
2	rs17413253	212426241	G	C
2	rs17335043	212426466	A	C
2	rs17413281	212427262	T	C
2	rs17335057	212427389	T	G
2	rs6733265	212428192	T	C
2	rs11889107	212428335	A	G
2	rs7595473	212428439	A	G
2	rs61250365	212428646	T	C
2	rs80134639	212428656	C	G
2	rs150931415	212429425	T	C
2	rs11886732	212429649	T	G
2	rs11896454	212431292	G	C
2	rs11885579	212431529	A	G
2	rs77847549	212431762	T	C
2	rs16846465	212432770	T	C
2	rs1829618	212433325	G	A
2	rs6735769	212434037	T	C
2	rs12622730	212435213	C	T
2	rs17413364	212435494	C	T
2	rs10497947	212435516	G	T
2	rs11889520	212436904	T	G
2	rs6732969	212437072	C	T
2	rs17335169	212437161	C	T
2	rs6737763	212438661	G	T
2	rs12694241	212438853	A	G
2	rs12694242	212438861	T	C
2	rs1879531	212439056	T	A
2	rs10174916	212439695	C	T
2	rs10198754	212440041	A	G
2	rs1009142	212440500	C	T
2	rs73076972	212440620	A	C
2	rs1976834	212440790	A	T
2	rs16846519	212440969	C	T
2	rs114275882	212441673	G	C
2	rs2371305	212442386	G	A
2	rs2371304	212442822	C	T
2	rs2371303	212443357	G	A
2	rs6731454	212443436	T	C
2	rs73076976	212443938	T	C
2	rs11687988	212444505	A	G
2	rs4488593	212444762	C	T
2	rs4599046	212444871	A	T
2	rs13007756	212445417	C	T
2	rs11679860	212445851	G	T
2	rs11679779	212445865	C	G
2	rs184166731	212445912	G	A
2	rs189540116	212445913	G	C
2	rs11691078	212446351	A	C
2	rs12694243	212446806	T	C
2	rs12619171	212446818	T	C
2	rs12694244	212447718	G	A
2	rs7585825	212448342	C	T
2	rs7586137	212448578	C	T
2	rs7589006	212448736	G	A
2	rs7602757	212448759	T	C
2	rs7602850	212448824	T	A
2	rs11695852	212449118	A	C
2	rs11684753	212449318	G	C
2	rs111949960	212449904	C	T
2	rs10932386	212450199	C	T
2	rs12694245	212451290	A	G
2	rs7595207	212452598	T	C
2	rs7595223	212452649	T	C
2	rs939591	212453105	G	A
2	rs2888004	212453484	T	C
2	rs4640322	212453597	A	G
2	rs4539738	212453789	G	T
2	rs7561282	212453901	A	G
2	rs1818751	212454405	T	C
2	rs4673623	212454583	G	C
2	rs57670074	212455117	T	C
2	rs6746549	212455907	C	A
2	rs116075871	212455953	T	C
2	rs6721804	212456721	A	G
2	rs7572669	212457001	A	G
2	rs4672619	212457195	C	A
2	rs4673624	212457300	A	G
2	rs12614500	212457695	A	G
2	rs10804199	212458059	A	T
2	rs10932387	212458206	G	A
2	rs10203022	212458790	C	T
2	rs10204337	212460589	T	A
2	rs10932388	212460596	G	T
2	rs1829611	212461291	T	C
2	rs12465773	212461763	A	T
2	rs1972143	212462122	A	C
2	rs10210942	212462626	T	C
2	rs9288434	212462897	G	C
2	rs9288435	212463224	G	C
2	rs7602185	212463306	C	G
2	rs13015705	212463770	A	G
2	rs1965462	212464224	G	A
2	rs7556879	212465328	C	T
2	rs7559734	212465664	C	T
2	rs111720542	212467318	T	C
2	rs1851178	212467572	C	T
2	rs2371306	212467736	T	G
2	rs111538022	212467886	G	A
2	rs2371307	212467958	T	A
2	rs116504288	212468845	C	T
2	rs7585388	212468889	T	C
2	rs1851195	212469052	A	G
2	rs73078781	212470487	T	C
2	rs1851196	212470620	G	A
2	rs73078782	212470681	G	C
2	rs1851197	212470717	G	T
2	rs1851198	212470740	G	A
2	rs1851199	212470866	A	C
2	rs7559679	212471642	C	T
2	rs114993406	212471679	G	A
2	rs9288436	212471756	T	G
2	rs7580963	212473266	T	C
2	rs12694246	212474812	C	T
2	rs12104775	212475311	C	A
2	rs10177258	212475632	G	C
2	rs10177211	212475771	C	A
2	rs113878450	212478267	T	C
2	rs1851190	212479557	C	G
2	rs7593315	212480293	G	A
2	rs112404052	212484720	G	T
2	rs7565192	212485117	A	G
2	rs7349376	212485478	G	A
2	rs78220261	212486236	A	G
2	rs10469656	212486350	T	C
2	rs138310762	212487114	A	C
2	rs1829612	212487433	C	A
2	rs1829613	212487461	C	T
2	rs10804200	212487649	T	C
2	rs1851175	212489190	T	C
2	rs1851176	212489350	A	G
2	rs4672620	212489679	A	G
2	rs12616462	212490272	A	C
2	rs1851177	212491086	A	G
2	rs12694247	212491536	A	G
2	rs77536379	212492021	G	T
2	rs12469375	212492708	G	A
2	rs7601664	212492764	G	A
2	rs140626732	212494838	C	T
2	rs145444040	212497281	A	C
2	rs1851194	212498038	G	T
2	rs4673625	212498744	C	G
2	rs10497949	212498859	T	C
2	rs75216508	212501363	A	G
2	rs6730119	212519028	A	G
2	rs13032986	212519135	A	C
2	rs10190533	212520406	G	A
2	rs13410206	212520502	C	T
2	rs13423577	212520563	T	C
2	rs146724772	212521136	T	C
2	rs7567959	212521325	A	G
2	rs34621071	212522651	A	G
2	rs10932391	212523114	A	C
2	rs6435651	212523167	T	C
2	rs1851184	212523424	C	T
2	rs12328907	212523484	T	G
2	rs35551076	212523615	C	T
2	rs13405349	212524248	G	T
2	rs6719645	212524973	T	C
2	rs6719664	212525039	T	C
2	rs17335518	212526025	A	G
2	rs4422103	212526145	G	A
2	rs62185367	212526358	C	A
2	rs12105874	212527374	T	C
2	rs28593530	212527500	A	G
2	rs1851185	212527729	T	C
2	rs7567715	212528105	G	A
2	rs6732128	212528298	T	G
2	rs72945016	212529036	T	A
2	rs4672621	212529506	A	G
2	rs6725181	212530466	C	T
2	rs72945020	212530514	T	C
2	rs72945021	212530898	T	A
2	rs13424871	212531352	T	A
2	rs17413784	212531592	G	A
2	rs72945023	212532011	G	A
2	rs10174084	212532808	A	G
2	rs13418752	212533332	G	A
2	rs10166540	212533994	T	G
2	rs12476100	212534520	C	T
2	rs72945031	212534921	T	C
2	rs72945032	212535078	T	C
2	rs1851168	212535145	G	A
2	rs6752616	212535653	A	G
2	rs1851169	212535735	A	G
2	rs1851170	212535932	T	C
2	rs72945039	212535970	A	C
2	rs4423543	212536046	G	A
2	rs16846710	212536497	A	C
2	rs13019783	212538415	T	G
2	rs61257038	212538837	A	G
2	rs10183152	212538940	T	C
2	rs11893380	212539702	T	C
2	rs11893474	212539934	T	C
2	rs6714941	212539997	A	C
2	rs6759039	212540205	T	A
2	rs6759054	212540238	T	C
2	rs141108194	212540262	A	G
2	rs60655490	212540545	C	A
2	rs58225230	212540576	A	T
2	rs13001867	212540587	T	G
2	rs6705698	212540746	C	T
2	rs13003212	212541226	T	C
2	rs10207288	212541377	C	T
2	rs2371308	212541989	A	T
2	rs12623935	212542011	C	T
2	rs4016512	212542196	G	A
2	rs141380465	212542547	C	T
2	rs7588697	212542556	A	G
2	rs7562364	212542567	C	T
2	rs7562573	212542636	G	T
2	rs7579224	212542728	T	C
2	rs7565321	212542729	G	A
2	rs7565327	212542748	G	A
2	rs7591647	212542832	A	T
2	rs71422750	212542930	G	T
2	rs6714837	212543176	G	C
2	rs6743138	212543278	A	G
2	rs10179476	212543510	T	C
2	rs10166875	212543560	C	T
2	rs10190554	212543572	A	G
2	rs4673628	212543924	A	G
2	rs10169970	212544024	G	A
2	rs2272024	212544080	T	C
2	rs3817429	212544193	T	C
2	rs34579531	212544477	T	C
2	rs1983399	212544586	G	A
2	rs6722300	212544685	G	A
2	rs12470629	212545165	T	C
2	rs10173674	212545533	C	T
2	rs10173683	212545562	C	G
2	rs10176100	212545621	C	T
2	rs6741480	212545877	T	G
2	rs6755268	212546206	A	T
2	rs13420886	212546422	A	T
2	rs35762488	212546559	C	T
2	rs10191972	212546612	T	C
2	rs35882647	212546631	T	G
2	rs34658976	212546664	T	C
2	rs12694250	212546706	T	A
2	rs34678713	212546717	G	T
2	rs10179515	212546762	C	G
2	rs13019022	212547058	G	C
2	rs13398913	212547244	C	T
2	rs34807898	212547286	C	G
2	rs35043628	212547314	T	A
2	rs1829615	212547777	C	T
2	rs6435654	212547935	A	G
2	rs1851191	212548372	T	C
2	rs13026360	212548482	A	G
2	rs7425341	212548690	T	C
2	rs77597273	212548761	G	A
2	rs4493186	212549004	C	T
2	rs6710649	212549629	A	T
2	rs72945086	212549698	C	T
2	rs13016387	212549904	T	A
2	rs78121803	212550693	T	G
2	rs9798120	212551928	G	A
2	rs10932392	212552679	G	C
2	rs10181864	212552733	C	A
2	rs72945096	212553271	G	A
2	rs2371279	212553703	G	T
2	rs2887994	212553753	T	C
2	rs2371278	212553761	A	C
2	rs4315465	212553785	G	C
2	rs59853762	212553934	G	A
2	rs72945099	212554112	T	C
2	rs66619217	212554395	A	C
2	rs113141248	212554764	G	A
2	rs2371277	212554979	A	G
2	rs9288437	212555009	G	C
2	rs2371276	212555085	T	C
2	rs2371275	212555154	C	T
2	rs78325609	212555195	G	A
2	rs7426203	212555823	T	C
2	rs10192485	212556137	G	A
2	rs113785526	212556551	G	A
2	rs7421818	212558506	A	G
2	rs7425448	212558540	C	T
2	rs12992169	212558805	T	G
2	rs10205553	212559948	G	A
2	rs13024094	212560354	G	A
2	rs34819491	212561232	G	A
2	rs12473455	212561652	C	A
2	rs6435655	212562538	G	A
2	rs10932393	212562774	G	T
2	rs7425195	212562807	C	T
2	rs11689676	212563321	G	A
2	rs11695614	212563334	T	C
2	rs11689652	212563481	C	T
2	rs7422053	212563738	A	T
2	rs6715164	212564602	T	C
2	rs6435656	212564850	G	T
2	rs6435657	212564851	A	T
2	rs6435659	212564895	T	C
2	rs13021712	212565358	C	T
2	rs72946524	212565360	G	A
2	rs3883913	212566034	C	A
2	rs3923755	212566071	C	G
2	rs34915253	212566256	C	T
2	rs35641812	212566354	G	T
2	rs35248812	212567389	A	C
2	rs34478935	212568199	C	T
2	rs10221675	212568257	T	C
2	rs10183337	212569241	T	C
2	rs34447293	212569310	A	G
2	rs9288438	212569828	C	T
2	rs10221746	212569879	T	C
2	rs10221615	212569924	G	A
2	rs6723705	212569983	G	A
2	rs74395874	212569994	A	T
2	rs114774112	212570241	T	C
2	rs10174412	212570416	C	T
2	rs10174518	212570507	C	T
2	rs7572096	212571235	T	G
2	rs190797336	212571330	A	C
2	rs73985811	212571407	C	T
2	rs10175273	212571694	T	C
2	rs6725121	212571813	T	C
2	rs6435660	212571939	T	C
2	rs6435661	212572127	C	T
2	rs67044368	212573895	T	C
2	rs12469369	212574019	T	C
2	rs6747405	212574618	A	C
2	rs56350864	212574767	C	T
2	rs7599724	212575437	A	G
2	rs13031768	212575521	T	C
2	rs7573723	212575633	G	A
2	rs6435663	212575671	T	C
2	rs71422752	212575971	T	C
2	rs6754899	212576043	A	G
2	rs12994961	212576980	T	C
2	rs72946542	212577157	A	G
2	rs6745717	212577231	T	C
2	rs34156842	212577264	T	G
2	rs111706739	212577605	A	G
2	rs114653738	212577609	C	A
2	rs115336419	212577611	C	A
2	rs35123918	212578519	A	T
2	rs13032249	212578924	C	G
2	rs13032114	212578978	A	C
2	rs76786588	212579393	C	G
2	rs35474968	212579488	G	C
2	rs73985826	212579530	T	G
2	rs11685450	212579599	G	C
2	rs12162287	212579897	A	C
2	rs62182968	212579954	T	G
2	rs72946553	212580143	C	G
2	rs13409739	212580184	G	A
2	rs13423170	212580352	T	G
2	rs62182969	212580627	T	C
2	rs13393587	212580718	C	T
2	rs55861254	212581371	G	A
2	rs56186400	212581382	C	G
2	rs62182978	212581721	A	T
2	rs6729362	212581902	G	A
2	rs72946560	212581988	G	A
2	rs6758038	212582171	A	G
2	rs6758063	212582246	A	G
2	rs13411267	212582280	T	C
2	rs11895855	212582329	T	G
2	rs13398104	212582477	G	C
2	rs138568418	212582509	G	A
2	rs112956467	212582797	C	T
2	rs13414505	212582901	T	C
2	rs57878911	212582994	T	C
2	rs7422904	212583540	C	A
2	rs7422905	212583543	C	G
2	rs7419310	212583563	A	G
2	rs7425190	212583756	T	G
2	rs7425201	212583814	T	A
2	rs13418510	212584337	T	C
2	rs7419832	212584383	A	T
2	rs142791390	212584535	A	G
2	rs7604206	212584780	T	G
2	rs7590438	212584806	G	A
2	rs7563762	212584911	A	T
2	rs6435664	212585065	G	C
2	rs72946572	212585204	C	T
2	rs7591137	212585422	G	A
2	rs7564414	212585498	A	G
2	rs7605169	212585636	T	C
2	rs62182981	212585878	T	G
2	rs4673629	212586244	C	T
2	rs13412270	212586298	C	A
2	rs13415171	212586744	C	T
2	rs58905892	212586970	C	A
2	rs13002712	212587321	G	A
2	rs34227840	212587885	T	C
2	rs56005945	212588153	G	A
2	rs7421820	212588627	A	G
2	rs35778743	212589986	T	C
2	rs10205612	212590258	C	A
2	rs7556896	212590505	C	T
2	rs56405287	212590785	T	C
2	rs80284712	212590831	A	G
2	rs55897719	212590841	C	A
2	rs62182986	212591283	T	C
2	rs7593713	212591484	C	T
2	rs6435665	212591641	G	A
2	rs7597007	212592044	G	T
2	rs34269326	212593527	A	G
2	rs76444868	212593542	A	G
2	rs34937662	212593570	T	G
2	rs62182989	212593953	T	C
2	rs4672624	212593965	T	C
2	rs62182990	212594417	T	C
2	rs7426163	212594673	G	T
2	rs4130781	212594948	T	C
2	rs4130782	212595107	T	C
2	rs62182991	212595435	T	C
2	rs72946582	212595905	T	C
2	rs12622176	212596157	T	C
2	rs79623873	212596733	T	A
2	rs13026255	212596915	T	C
2	rs62182992	212596920	A	G
2	rs6711487	212597041	G	A
2	rs75516634	212597160	C	T
2	rs6740215	212597387	A	G
2	rs12619698	212597487	G	A
2	rs12613337	212597507	A	G
2	rs6711999	212597572	C	T
2	rs11689581	212598084	G	C
2	rs10198466	212598474	C	T
2	rs79814523	212598692	G	A
2	rs13015253	212599229	G	T
2	rs62182993	212599288	G	A
2	rs62182994	212599303	T	C
2	rs13015689	212599430	G	C
2	rs78582732	212599438	G	A
2	rs142002890	212599504	G	A
2	rs115070291	212599616	C	T
2	rs10932395	212599768	G	A
2	rs12469039	212600224	A	G
2	rs113970208	212600769	T	A
2	rs6706030	212601058	G	A
2	rs6738219	212601679	A	G
2	rs115732929	212601720	G	A
2	rs55951977	212602010	C	T
2	rs12465301	212602279	A	T
2	rs13025068	212602308	T	C
2	rs35761042	212602819	A	C
2	rs7422793	212603778	T	C
2	rs11690747	212604287	C	A
2	rs7421024	212604663	G	A
2	rs6722322	212604921	G	A
2	rs6722824	212605282	G	A
2	rs113010893	212605484	C	A
2	rs13020626	212605509	G	A
2	rs62182999	212605745	T	C
2	rs34776422	212605856	A	G
2	rs75404170	212606923	T	C
2	rs13010892	212607429	T	G
2	rs73985830	212607788	C	T
2	rs6749448	212607990	T	C
2	rs6706010	212608476	A	G
2	rs71422755	212608568	G	T
2	rs34156641	212608978	C	T
2	rs35444377	212609214	C	T
2	rs13003936	212609698	C	A
2	rs13004180	212609905	A	C
2	rs13004391	212609927	C	T
2	rs13030927	212610016	T	G
2	rs13023789	212610966	A	C
2	rs13024502	212611079	G	A
2	rs13025192	212611517	C	T
2	rs13030667	212611649	G	A
2	rs62183021	212611713	G	A
2	rs11685063	212612693	A	G
2	rs13022529	212614337	T	C
2	rs6738017	212614488	G	T
2	rs6757068	212615516	T	C
2	rs10175461	212615935	C	T
2	rs6749096	212616720	G	C
2	rs6707801	212617599	T	C
2	rs7601502	212617805	G	A
2	rs6435666	212617946	C	A
2	rs72948506	212618440	G	A
2	rs71422756	212618743	C	T
2	rs62183023	212618746	C	T
2	rs13030400	212618902	C	G
2	rs7605314	212619025	C	T
2	rs12052854	212619095	G	T
2	rs13032058	212619529	G	A
2	rs13032070	212619552	G	A
2	rs72948509	212619723	G	C
2	rs12987993	212620063	C	A
2	rs7419259	212620510	C	A
2	rs6743889	212620872	C	T
2	rs13008293	212621443	A	G
2	rs80114241	212621502	T	C
2	rs61079605	212621761	A	T
2	rs11679952	212621848	C	T
2	rs11685867	212622056	T	C
2	rs113927562	212622344	C	T
2	rs7558449	212622627	T	C
2	rs7600261	212622818	C	T
2	rs10932396	212623396	A	G
2	rs10932397	212623425	G	A
2	rs35419573	212624172	A	G
2	rs6731471	212624821	A	G
2	rs7582099	212625600	A	T
2	rs7572424	212625731	T	C
2	rs7558651	212625789	G	A
2	rs7573116	212626342	T	C
2	rs7588792	212626917	A	C
2	rs10932398	212627259	A	G
2	rs6435667	212627805	T	G
2	rs13013901	212628816	C	T
2	rs10932399	212628884	A	G
2	rs79865352	212628950	C	T
2	rs6734786	212629290	T	C
2	rs10932400	212629379	A	G
2	rs7570613	212629579	C	T
2	rs55758468	212629822	G	A
2	rs10180973	212630129	A	G
2	rs34040017	212630150	G	A
2	rs7422996	212631072	A	G
2	rs6435668	212631446	C	G
2	rs62183028	212631483	G	T
2	rs6435669	212631614	G	A
2	rs79002186	212631982	T	G
2	rs36045110	212632265	A	G
2	rs35726292	212632293	C	T
2	rs35720933	212632441	C	G
2	rs62183029	212632452	G	A
2	rs67838351	212633290	C	T
2	rs6746063	212633716	A	C
2	rs6733070	212633797	T	C
2	rs55769536	212634084	A	T
2	rs7583068	212634108	T	A
2	rs3923054	212634553	G	C
2	rs6722576	212635208	G	A
2	rs4132462	212635589	C	T
2	rs10432526	212635719	A	G
2	rs7576466	212635881	G	T
2	rs56017633	212636098	A	G
2	rs57367594	212636222	T	C
2	rs62183031	212636271	A	C
2	rs10432443	212636541	C	T
2	rs10432527	212636753	A	G
2	rs10432444	212636818	C	T
2	rs10432445	212636915	C	T
2	rs10432446	212636964	C	T
2	rs35623699	212637275	T	C
2	rs35870876	212637345	A	T
2	rs71350751	212637441	G	A
2	rs61019468	212637858	A	G
2	rs60763002	212637896	C	T
2	rs59714221	212638159	G	A
2	rs57846205	212638243	A	G
2	rs73069338	212638674	A	C
2	rs62183032	212638862	A	G
2	rs74736687	212639437	A	G
2	rs73985858	212639548	T	C
2	rs73069345	212639681	A	C
2	rs73985861	212639867	A	G
2	rs73069347	212639889	G	A
2	rs60062721	212640299	G	T
2	rs61209927	212640371	A	T
2	rs73069350	212640660	A	G
2	rs73069352	212640831	T	C
2	rs59568831	212641011	T	G
2	rs73069355	212641040	T	C
2	rs55988377	212641454	G	C
2	rs60490270	212641601	G	A
2	rs72948529	212641990	A	C
2	rs73985870	212642002	G	A
2	rs62183033	212642227	C	T
2	rs13008313	212642288	T	C
2	rs76936076	212642339	C	A
2	rs13008370	212642374	T	G
2	rs59779307	212642775	T	C
2	rs59804958	212642845	G	C
2	rs58220751	212642968	T	C
2	rs62183034	212643644	T	G
2	rs17878302	212645246	C	G
2	rs78517237	212645683	T	A
2	rs7423708	212645885	T	G
2	rs73069363	212646020	G	A
2	rs7593089	212646801	T	G
2	rs138105457	212648667	T	G
2	rs12620444	212649112	T	C
2	rs12620559	212649531	T	C
2	rs35894627	212649607	T	C
2	rs6753227	212649648	T	C
2	rs6756725	212650162	T	G
2	rs12988214	212650241	C	T
2	rs77126736	212650607	T	A
2	rs7588431	212650985	T	C
2	rs71422758	212652224	T	C
2	rs10932401	212653429	A	T
2	rs62184480	212654200	C	T
2	rs17878516	212654554	G	C
2	rs13034675	212654661	C	G
2	rs13035133	212654817	C	T
2	rs12476659	212655800	T	A
2	rs6435670	212655885	G	T
2	rs6435671	212656107	T	C
2	rs6435672	212657026	A	G
2	rs62184481	212657792	C	T
2	rs4673633	212658297	G	A
2	rs12104496	212659540	T	A
2	rs58352022	212661193	C	T
2	rs13388233	212662345	A	G
2	rs62184483	212662619	T	G
2	rs13005722	212663542	A	G
2	rs74383217	212665192	C	G
2	rs13032191	212666750	C	T
2	rs55888029	212666847	G	A
2	rs35735966	212666905	A	C
2	rs55890667	212667493	T	G
2	rs72948546	212667637	G	C
2	rs74504761	212667892	T	C
2	rs148816176	212668340	G	C
2	rs114262003	212668978	A	G
2	rs9808034	212669702	C	T
2	rs73985878	212670359	A	G
2	rs4672626	212670425	A	G
2	rs7422785	212670759	A	G
2	rs13024631	212671545	A	G
2	rs114474965	212671857	C	T
2	rs13030764	212672039	C	T
2	rs13008342	212672418	T	G
2	rs148869800	212673550	C	T
2	rs112965667	212673849	T	C
2	rs78576794	212674329	C	A
2	rs147526613	212674565	T	C
2	rs142775397	212674598	G	T
2	rs6435673	212675244	C	T
2	rs59564944	212675299	C	A
2	rs34240313	212675346	C	G
2	rs11678860	212676106	C	A
2	rs139220320	212676107	C	T
2	rs145670777	212676802	G	A
2	rs138218528	212676884	T	C
2	rs189252993	212677177	C	T
2	rs116019034	212677919	T	C
2	rs11693031	212677931	A	G
2	rs74437094	212677932	T	C
2	rs7583346	212678406	C	T
2	rs74578708	212679105	G	C
2	rs114587770	212679447	G	A
2	rs2118891	212679643	T	C
2	rs6757087	212680523	T	G
2	rs115707219	212680613	C	T
2	rs114472352	212681871	T	A
2	rs182573211	212682256	A	T
2	rs78524343	212682507	C	T
2	rs57038689	212682706	T	C
2	rs76322764	212683160	C	T
2	rs79366460	212683351	A	G
2	rs1371203	212683946	G	A
2	rs114068206	212684372	C	A
2	rs55988979	212684970	T	C
2	rs56150461	212684979	T	C
2	rs12475566	212684995	T	G
2	rs55913582	212685040	T	C
2	rs75650847	212685129	C	T
2	rs11901045	212685780	T	C
2	rs10203750	212686268	T	A
2	rs56083634	212686478	C	T
2	rs13019951	212686530	T	C
2	rs76489147	212686571	T	C
2	rs77431063	212686667	T	G
2	rs12999005	212686803	A	C
2	rs13025883	212687082	T	A
2	rs1439248	212687395	T	C
2	rs1439247	212687473	A	G
2	rs16846873	212687491	G	A
2	rs67623637	212687503	A	C
2	rs72948566	212687528	C	A
2	rs6435675	212687648	T	A
2	rs13431031	212687652	T	C
2	rs34087388	212687809	T	C
2	rs7573807	212687864	A	C
2	rs34379058	212687937	G	A
2	rs1439246	212687961	G	C
2	rs7600511	212688053	C	T
2	rs67938035	212688078	T	C
2	rs1439245	212688175	T	G
2	rs75734424	212688950	C	G
2	rs12475812	212688964	C	A
2	rs12464025	212688985	T	C
2	rs12467708	212689053	A	G
2	rs77087030	212689062	T	C
2	rs35905194	212689101	C	A
2	rs7604677	212689462	C	A
2	rs4672628	212689601	G	A
2	rs114911527	212689602	G	T
2	rs75929620	212689867	C	T
2	rs4673635	212689888	T	C
2	rs13031164	212690718	T	A
2	rs13005396	212690956	C	T
2	rs76610747	212691095	A	T
2	rs1371202	212691157	T	C
2	rs1371201	212691325	G	C
2	rs1371200	212691392	G	T
2	rs1371199	212691414	A	G
2	rs13006489	212691559	A	C
2	rs10497950	212691705	C	A
2	rs67873657	212692148	C	T
2	rs68029722	212692219	A	G
2	rs115587696	212692249	G	C
2	rs59968041	212692278	A	G
2	rs77514313	212692542	G	A
2	rs115997511	212692618	A	G
2	rs36112432	212693027	G	T
2	rs67039924	212693069	T	A
2	rs35945815	212693075	C	T
2	rs1439243	212693469	T	C
2	rs72931605	212693775	T	C
2	rs12616558	212693864	C	T
2	rs17335770	212694047	T	C
2	rs76817542	212694141	A	T
2	rs12470052	212694496	C	T
2	rs4606869	212694684	T	C
2	rs1439242	212694757	C	T
2	rs16846896	212695168	C	T
2	rs12624020	212695272	A	G
2	rs2371344	212695296	T	A
2	rs115714131	212695332	G	A
2	rs1439241	212695380	T	C
2	rs11684546	212695511	G	A
2	rs1439240	212695528	G	A
2	rs78005792	212695733	A	T
2	rs1439239	212695738	A	T
2	rs116140256	212695828	T	C
2	rs12990694	212695924	C	T
2	rs10190218	212695931	C	A
2	rs10932402	212695999	C	T
2	rs12618478	212696165	G	A
2	rs74374692	212696340	T	C
2	rs13426904	212696949	T	G
2	rs4673636	212696953	C	A
2	rs12473270	212697064	C	T
2	rs75928573	212697367	G	A
2	rs36022387	212697462	G	C
2	rs16846917	212697542	G	T
2	rs11677638	212697656	A	G
2	rs714393	212698718	C	T
2	rs714394	212698775	T	A
2	rs1371198	212698806	C	G
2	rs74870032	212699685	T	C
2	rs74778976	212699842	C	T
2	rs79483387	212700140	G	A
2	rs13019270	212700171	C	T
2	rs11894784	212701028	C	G
2	rs11894876	212701062	G	T
2	rs10932403	212701118	A	G
2	rs12989469	212701179	G	A
2	rs115787865	212701257	T	G
2	rs10932404	212701530	G	A
2	rs16846940	212701557	T	C
2	rs10932405	212701580	T	G
2	rs140719888	212701630	A	G
2	rs11885309	212701702	A	G
2	rs1439238	212701854	G	C
2	rs116773726	212702045	G	C
2	rs1439237	212702144	T	C
2	rs1561473	212702426	T	C
2	rs116668362	212703030	C	T
2	rs11887033	212703078	A	G
2	rs11897941	212703138	C	T
2	rs10208623	212703221	T	C
2	rs991477	212703261	C	G
2	rs35602168	212703352	T	A
2	rs991476	212703355	G	A
2	rs79341019	212703506	C	T
2	rs1020126	212703601	T	G
2	rs7594604	212704392	A	G
2	rs4673637	212704638	T	C
2	rs2218106	212704890	C	G
2	rs12612277	212704968	T	C
2	rs12621800	212705078	C	T
2	rs12993811	212705112	T	C
2	rs62184493	212705127	C	T
2	rs78500649	212705300	G	T
2	rs72931624	212705378	G	C
2	rs35390180	212705450	A	G
2	rs56153935	212705455	C	A
2	rs6435677	212705597	A	G
2	rs77084263	212705765	T	C
2	rs7589350	212706029	T	C
2	rs13000796	212706122	T	C
2	rs13024515	212706128	G	A
2	rs991496	212706290	A	G
2	rs991495	212706806	A	G
2	rs4673638	212707528	G	T
2	rs10497951	212708010	A	C
2	rs1439236	212708065	G	A
2	rs10932406	212708712	G	A
2	rs10932407	212708733	T	C
2	rs10932408	212708758	T	A
2	rs1439235	212709028	C	T
2	rs1439234	212709235	T	A
2	rs1439233	212709299	C	T
2	rs16847003	212709486	T	C
2	rs13002463	212709971	G	A
2	rs11892696	212710146	T	C
2	rs79612564	212710385	T	C
2	rs6435678	212710468	G	C
2	rs11887198	212710522	C	T
2	rs13400161	212710934	A	G
2	rs13022395	212711317	A	G
2	rs13027991	212711585	C	T
2	rs11903196	212711809	C	T
2	rs34706082	212712046	G	A
2	rs10804201	212712277	C	T
2	rs10932409	212712383	G	A
2	rs10932410	212712611	G	C
2	rs13407198	212712835	A	G
2	rs62184495	212712891	C	T
2	rs13035912	212712950	C	A
2	rs13012677	212712967	T	G
2	rs36103201	212713085	T	C
2	rs13013325	212713254	T	C
2	rs16847033	212714088	T	C
2	rs12999352	212714645	A	G
2	rs1439254	212714953	G	T
2	rs768692	212714988	G	A
2	rs1159709	212715410	T	C
2	rs11897503	212715569	A	C
2	rs11887945	212715651	G	C
2	rs11888019	212715961	C	G
2	rs16825018	212716180	T	A
2	rs55705050	212716539	G	T
2	rs13409698	212716689	T	C
2	rs74621322	212716889	T	C
2	rs7570078	212717032	A	G
2	rs1439253	212717215	G	A
2	rs4673639	212717654	T	C
2	rs16847063	212717757	G	A
2	rs57053115	212717793	G	A
2	rs16847065	212717999	A	G
2	rs60088784	212718138	C	T
2	rs11687449	212718144	T	C
2	rs12998554	212718277	T	C
2	rs13021925	212718367	A	G
2	rs13022306	212718480	C	T
2	rs16847079	212718609	T	C
2	rs16847082	212718670	T	C
2	rs13027737	212718757	C	T
2	rs13004671	212718879	T	C
2	rs35784340	212718916	T	C
2	rs35369140	212718919	G	A
2	rs16847087	212718976	A	G
2	rs7577632	212718984	A	G
2	rs56090788	212719187	C	A
2	rs56252609	212719188	C	A
2	rs13028597	212719203	A	G
2	rs13029161	212719231	G	C
2	rs79578622	212719273	C	T
2	rs13029024	212719368	C	T
2	rs11893981	212719850	C	T
2	rs13035188	212719914	A	G
2	rs13035407	212719998	A	C
2	rs72931675	212720039	T	C
2	rs72931678	212720041	C	T
2	rs62184497	212720182	C	T
2	rs12621282	212720581	T	A
2	rs12613767	212720739	C	T
2	rs71422761	212721315	T	C
2	rs11898491	212721408	A	G
2	rs7565912	212721578	A	C
2	rs7592726	212721645	G	A
2	rs7595501	212721817	G	T
2	rs7595439	212721941	C	T
2	rs35096020	212722617	C	T
2	rs5006043	212722625	G	A
2	rs5006044	212722633	A	G
2	rs984776	212722882	G	A
2	rs984775	212722901	C	A
2	rs984774	212722909	C	G
2	rs1025753	212722915	G	T
2	rs16847102	212722988	G	A
2	rs984773	212723026	T	C
2	rs10497952	212723358	G	A
2	rs1025752	212723459	T	C
2	rs2017322	212723516	C	T
2	rs12615835	212723571	G	A
2	rs12615786	212723579	C	G
2	rs7564307	212724241	T	C
2	rs56099236	212724256	A	G
2	rs59950044	212724285	A	C
2	rs55840080	212724566	A	G
2	rs56405621	212724670	G	A
2	rs56040753	212724744	T	G
2	rs55811259	212724758	G	T
2	rs35746469	212724924	G	T
2	rs13033050	212724938	A	G
2	rs13033279	212725021	A	C
2	rs13034674	212725431	G	C
2	rs13011062	212725458	T	C
2	rs72933704	212726188	G	A
2	rs12991164	212726369	A	G
2	rs12991661	212726383	G	A
2	rs12992022	212726510	G	A
2	rs116239505	212726575	G	A
2	rs12996976	212726694	A	G
2	rs62184498	212726962	C	T
2	rs983562	212726963	G	A
2	rs983563	212727053	T	C
2	rs983564	212727115	G	A
2	rs983566	212727178	A	C
2	rs11896997	212727379	G	A
2	rs1968533	212727841	A	C
2	rs149780438	212727887	T	C
2	rs62184499	212727908	C	T
2	rs12694254	212728185	T	G
2	rs115119740	212728218	C	T
2	rs13031717	212728324	T	C
2	rs7565414	212728334	C	A
2	rs13011709	212728764	G	C
2	rs11679499	212729377	A	T
2	rs75923403	212729422	G	A
2	rs12995958	212730211	T	C
2	rs12471775	212730932	C	T
2	rs7609351	212730936	C	A
2	rs17414313	212731294	C	G
2	rs16847122	212731514	C	T
2	rs12996321	212732128	G	A
2	rs77854795	212732254	T	C
2	rs16847131	212732582	T	C
2	rs78374979	212732741	T	C
2	rs13002674	212733164	A	G
2	rs13003524	212733454	C	T
2	rs115158014	212733591	G	A
2	rs79093925	212733602	T	C
2	rs75214616	212735623	C	T
2	rs75618069	212735635	A	G
2	rs16847152	212736394	T	C
2	rs1439252	212737144	G	A
2	rs12470608	212737233	A	G
2	rs12466874	212737418	T	C
2	rs16847157	212738678	A	T
2	rs9288443	212738902	G	A
2	rs16847160	212739554	A	T
2	rs74503724	212739638	T	C
2	rs13390226	212739861	G	A
2	rs79378870	212740855	T	A
2	rs79208599	212741267	A	G
2	rs72933724	212741759	G	A
2	rs36103884	212742029	C	T
2	rs12986524	212743299	A	G
2	rs73071355	212744099	C	G
2	rs2068401	212744186	C	T
2	rs1898844	212745388	C	G
2	rs34429569	212745587	T	C
2	rs1115940	212746350	C	T
2	rs72933726	212746667	C	T
2	rs57164432	212747020	T	C
2	rs57566572	212747035	A	G
2	rs59340449	212747370	C	A
2	rs61582963	212747394	G	A
2	rs58540760	212748068	T	C
2	rs61641854	212748277	A	C
2	rs58975598	212748536	A	G
2	rs73073322	212749246	C	T
2	rs73073325	212749499	A	G
2	rs72933727	212749522	T	C
2	rs73073329	212749542	A	G
2	rs7600260	212749607	T	A
2	rs74338595	212749786	T	C
2	rs7562817	212750092	A	C
2	rs76447018	212750484	G	A
2	rs73073331	212750893	T	C
2	rs73073332	212750957	A	T
2	rs73073333	212751024	C	T
2	rs6727114	212752193	C	T
2	rs73073334	212752231	C	T
2	rs73073338	212752422	T	C
2	rs73073339	212752458	A	G
2	rs73073341	212752908	A	T
2	rs111388371	212753281	T	C
2	rs145015849	212754237	G	A
2	rs74805996	212759565	C	T
2	rs73073344	212760472	T	C
2	rs75981138	212760650	C	T
2	rs72933730	212761578	A	G
2	rs77406055	212761608	C	A
2	rs79323481	212762654	A	T
2	rs10207941	212762770	T	C
2	rs80037686	212762998	A	G
2	rs77168851	212763371	G	A
2	rs72933731	212763520	C	T
2	rs6754240	212764141	G	A
2	rs16847170	212764825	C	A
2	rs16847171	212765359	A	G
2	rs1978873	212765835	G	A
2	rs16847174	212766304	C	A
2	rs9653337	212766614	T	C
2	rs16847178	212766642	T	C
2	rs73073348	212767230	T	C
2	rs73073349	212767364	A	C
2	rs73073350	212767480	A	G
2	rs73073353	212767670	A	G
2	rs75556861	212767767	A	G
2	rs77680578	212769715	T	G
2	rs13389940	212769813	C	T
2	rs114788702	212770248	T	A
2	rs73073360	212770294	G	A
2	rs72933735	212770640	T	A
2	rs9288444	212771131	G	A
2	rs13391359	212771670	T	C
2	rs114792967	212771839	T	G
2	rs73073363	212771956	T	C
2	rs73073366	212772171	T	C
2	rs73073370	212772221	C	T
2	rs73073372	212772374	C	A
2	rs10187387	212772588	A	G
2	rs56232132	212772780	T	G
2	rs75472863	212774620	T	A
2	rs112678979	212774919	G	A
2	rs72933739	212775135	G	C
2	rs72933741	212775352	T	C
2	rs74748877	212775463	C	A
2	rs78568172	212775465	G	A
2	rs11887994	212775922	G	C
2	rs72933742	212776671	C	A
2	rs115459682	212778155	G	A
2	rs79262007	212782371	T	A
2	rs77945037	212782482	A	G
2	rs11900975	212782683	A	G
2	rs114549502	212782888	G	T
2	rs6435681	212783175	A	G
2	rs1439256	212783364	G	C
2	rs7584438	212783931	G	C
2	rs75748624	212784043	C	T
2	rs115597155	212784261	T	C
2	rs114538759	212784857	T	A
2	rs79849291	212785971	T	C
2	rs147573181	212786138	A	G
2	rs34765931	212786455	G	A
2	rs13426627	212786983	T	C
2	rs115721827	212787068	G	A
2	rs77869516	212787240	C	T
2	rs12998591	212787427	G	A
2	rs10172967	212787989	A	G
2	rs144363146	212788576	C	T
2	rs116722102	212788677	C	A
2	rs7603039	212788895	G	A
2	rs114437491	212789585	G	T
2	rs11692108	212790059	G	A
2	rs11688057	212790609	G	A
2	rs114972536	212790629	C	T
2	rs115434869	212790663	A	G
2	rs73989229	212790695	T	C
2	rs11897574	212790902	G	T
2	rs78313983	212791103	G	A
2	rs116839780	212791173	G	T
2	rs16847207	212791249	A	G
2	rs115593317	212791435	C	T
2	rs10497953	212792365	T	C
2	rs7598440	212793198	C	T
2	rs74650692	212793285	G	A
2	rs16847214	212793858	T	C
2	rs114186577	212794908	G	C
2	rs114754952	212795212	C	A
2	rs16847218	212795233	G	A
2	rs57175680	212795244	C	A
2	rs138492220	212795490	T	C
2	rs74779610	212795693	C	T
2	rs78607948	212795945	A	C
2	rs55866026	212796378	G	A
2	rs17414466	212796443	C	A
2	rs146135176	212796518	C	T
2	rs75196807	212796545	A	C
2	rs148771544	212796606	C	T
2	rs10180494	212796981	T	C
2	rs149885677	212797698	C	A
2	rs140650398	212797819	A	G
2	rs144404201	212797889	G	T
2	rs17336280	212797935	G	A
2	rs114290351	212797979	A	G
2	rs148878501	212798256	T	G
2	rs114971447	212798398	A	C
2	rs62184547	212798420	C	T
2	rs142306388	212798425	A	G
2	rs115422119	212798527	C	T
2	rs116232247	212798614	G	A
2	rs141380059	212799167	T	C
2	rs145167993	212799255	C	G
2	rs138874088	212799324	T	A
2	rs115414444	212799446	C	A
2	rs116816796	212799448	T	C
2	rs148016590	212799473	C	T
2	rs2165098	212799553	G	A
2	rs13396370	212799611	C	A
2	rs147152050	212799841	T	G
2	rs115588416	212799877	A	T
2	rs1098066	212799962	C	T
2	rs76602062	212800097	C	T
2	rs150801482	212800746	A	G
2	rs7608264	212800749	G	T
2	rs114142867	212800889	C	T
2	rs839528	212802355	C	T
2	rs839529	212802426	C	A
2	rs839530	212802765	T	C
2	rs13401829	212802794	T	C
2	rs143472854	212803437	C	T
2	rs138616403	212803652	A	C
2	rs148493136	212803832	A	G
2	rs150550350	212804408	C	G
2	rs144257923	212804542	G	A
2	rs190508658	212804589	A	G
2	rs569480617	212804663	C	T
2	rs72933771	212804887	T	A
2	rs140013051	212805075	A	G
2	rs149780944	212805287	G	A
2	rs2118892	212805583	T	A
2	rs149018787	212805730	T	C
2	rs143819449	212805874	T	C
2	rs151078381	212806018	G	A
2	rs2579980	212806636	T	A
2	rs138761371	212806686	C	A
2	rs73989231	212807038	A	G
2	rs13027169	212807164	C	A
2	rs7578784	212807645	G	A
2	rs140098528	212807722	C	T
2	rs839532	212807731	C	T
2	rs839533	212808107	A	G
2	rs10210841	212808324	A	G
2	rs839535	212809095	C	T
2	rs12997949	212809645	G	A
2	rs72933781	212809727	T	G
2	rs839536	212810155	C	T
2	rs3452	212811406	A	G
2	rs73079305	212811446	T	C
2	rs141183754	212811463	C	T
2	rs839539	212811801	G	T
2	rs839540	212812060	T	C
2	rs839541	212812097	T	C
2	rs138777132	212812475	T	C
2	rs860821	212813021	T	C
2	rs12617457	212813289	G	C
2	rs11884015	212813983	A	G
2	rs839527	212814260	T	A
2	rs2139937	212814332	C	A
2	rs2139936	212814337	G	A
2	rs839526	212814435	T	C
2	rs13409719	212814557	C	A
2	rs864528	212814583	T	G
2	rs114835815	212815166	T	C
2	rs839525	212815297	C	T
2	rs72933793	212815409	T	A
2	rs79374732	212815957	C	T
2	rs839523	212816089	C	T
2	rs839522	212816831	C	T
2	rs839521	212817010	C	T
2	rs839520	212817095	T	C
2	rs16847307	212817287	A	G
2	rs839519	212817319	G	A
2	rs839518	212817419	T	G
2	rs72935706	212817451	T	A
2	rs2579979	212817587	C	T
2	rs2685006	212817588	A	G
2	rs839517	212817777	G	A
2	rs73079329	212817840	G	A
2	rs839516	212817925	A	T
2	rs16847322	212818386	T	C
2	rs10497954	212818449	G	C
2	rs10497955	212818501	T	C
2	rs17414654	212819911	C	T
2	rs60268595	212819976	C	T
2	rs10497956	212820185	G	T
2	rs147532322	212820502	A	G
2	rs839515	212820684	A	C
2	rs149613693	212820912	G	T
2	rs839514	212820936	C	T
2	rs13428633	212820953	T	C
2	rs839513	212821094	T	C
2	rs72935720	212821261	G	A
2	rs839512	212822034	A	G
2	rs74712994	212822142	C	T
2	rs839511	212822242	C	T
2	rs839509	212822297	G	T
2	rs73079349	212822954	G	T
2	rs16847341	212823518	A	G
2	rs839508	212824238	A	T
2	rs12623434	212824696	G	A
2	rs12616932	212824999	A	C
2	rs11903508	212825238	G	A
2	rs990742	212825369	T	C
2	rs990741	212825573	A	T
2	rs79342145	212825787	A	C
2	rs75641218	212826204	T	G
2	rs34306926	212826392	G	A
2	rs67565187	212826472	G	C
2	rs839500	212826983	T	G
2	rs16847346	212827279	T	C
2	rs1521535	212828194	G	T
2	rs17602011	212828275	T	C
2	rs839499	212828594	G	A
2	rs839498	212828771	A	C
2	rs6744796	212828793	A	G
2	rs12617625	212829175	T	C
2	rs16847357	212829497	G	C
2	rs111430330	212829865	G	A
2	rs987322	212829901	T	C
2	rs987321	212829940	A	G
2	rs987320	212830200	T	C
2	rs12472425	212830501	T	C
2	rs113522992	212831007	C	T
2	rs11695844	212831182	G	C
2	rs113614968	212831197	C	T
2	rs839497	212831216	T	C
2	rs11695985	212831466	G	T
2	rs75868020	212831605	T	G
2	rs6707055	212831916	C	T
2	rs6707590	212832222	G	A
2	rs73079363	212832496	T	C
2	rs72935747	212832637	G	T
2	rs12998483	212832747	G	A
2	rs72935749	212832813	A	C
2	rs10497957	212833071	A	G
2	rs1439232	212833677	A	G
2	rs707283	212834170	T	C
2	rs994557	212834194	T	C
2	rs112440649	212834655	C	T
2	rs839507	212834661	G	C
2	rs145277811	212834663	T	C
2	rs111456236	212834666	C	G
2	rs67188499	212834906	C	T
2	rs72935757	212835134	T	G
2	rs1098062	212836698	T	C
2	rs35639708	212836757	A	C
2	rs2888037	212836870	G	C
2	rs1098060	212837420	C	T
2	rs2083297	212837487	G	C
2	rs72935767	212837588	A	G
2	rs1098059	212837832	G	A
2	rs839506	212838149	T	A
2	rs2371433	212838225	C	T
2	rs150257346	212838269	C	T
2	rs2371434	212838288	T	C
2	rs2371435	212838293	A	T
2	rs12621051	212838570	T	C
2	rs707284	212839046	T	C
2	rs4672629	212839175	C	A
2	rs79398414	212839664	A	T
2	rs6435682	212839866	T	A
2	rs839504	212840012	C	T
2	rs957698	212840973	C	T
2	rs139502245	212841304	A	G
2	rs839501	212841404	A	G
2	rs1402719	212841472	T	C
2	rs2102996	212841868	C	T
2	rs10932413	212841906	G	T
2	rs17414925	212842122	G	T
2	rs151291190	212842327	C	T
2	rs13025703	212842334	G	A
2	rs10185729	212842777	C	T
2	rs4673644	212843016	C	G
2	rs180987396	212844192	A	G
2	rs75926661	212844254	A	G
2	rs2118890	212844602	A	T
2	rs12473131	212845292	G	A
2	rs16847406	212845314	C	T
2	rs35573921	212845411	C	A
2	rs34432856	212845417	C	A
2	rs10205607	212845461	T	C
2	rs12613571	212845994	A	G
2	rs7563378	212846898	T	G
2	rs74943712	212847102	G	T
2	rs9288445	212847371	T	C
2	rs114835480	212847551	A	T
2	rs16847416	212847605	A	G
2	rs1030942	212849691	C	A
2	rs1521546	212850120	C	G
2	rs12694255	212851127	T	C
2	rs7558696	212851129	T	G
2	rs35510521	212851142	T	C
2	rs35850242	212851151	G	A
2	rs12473886	212851371	C	G
2	rs77555056	212851741	T	G
2	rs13007778	212851903	A	G
2	rs74332173	212852423	G	C
2	rs1155683	212852669	T	C
2	rs2860059	212852895	G	A
2	rs58791698	212853026	A	T
2	rs16847425	212853298	C	T
2	rs17336823	212853548	G	A
2	rs111369793	212853832	T	C
2	rs4672630	212853854	A	G
2	rs7569748	212853880	T	C
2	rs10181384	212854032	A	T
2	rs10205159	212854148	C	T
2	rs116597793	212854544	C	T
2	rs10208389	212854834	G	A
2	rs75655297	212856145	A	G
2	rs75008626	212856301	T	C
2	rs17415079	212856363	T	C
2	rs12987596	212856539	C	T
2	rs372522622	212856691	G	A
2	rs113553936	212856815	C	T
2	rs111817739	212857001	G	A
2	rs143575319	212857085	T	A
2	rs12994785	212857425	G	A
2	rs111914962	212857561	A	G
2	rs111261058	212857707	G	A
2	rs12694256	212858137	C	T
2	rs114312145	212858357	A	G
2	rs2049164	212858877	G	A
2	rs12694257	212859376	G	A
2	rs4673645	212859424	G	A
2	rs1357124	212860048	G	C
2	rs7592809	212860420	T	G
2	rs76496112	212860687	T	C
2	rs4673646	212860841	G	A
2	rs2049165	212860968	C	T
2	rs17336942	212861073	T	C
2	rs2049166	212861122	A	T
2	rs10176432	212861363	T	C
2	rs954310	212861784	G	T
2	rs71422766	212861923	G	A
2	rs114663158	212862014	C	T
2	rs12991396	212862022	C	T
2	rs73081376	212862477	G	A
2	rs4473336	212862599	T	C
2	rs112214165	212862991	C	T
2	rs1402711	212863006	T	G
2	rs7424635	212863115	A	G
2	rs10174063	212864338	G	A
2	rs16847462	212864405	T	C
2	rs17337014	212864752	A	G
2	rs12618175	212864886	T	G
2	rs75854405	212865239	T	C
2	rs1402712	212865774	T	C
2	rs74400346	212866119	T	A
2	rs13020474	212866473	C	T
2	rs16847473	212866526	T	C
2	rs11892109	212866602	G	A
2	rs11892150	212866766	G	A
2	rs74746473	212866883	C	T
2	rs11693914	212867025	A	G
2	rs7423124	212867291	G	T
2	rs12470126	212867522	G	A
2	rs114890579	212867620	C	G
2	rs74348598	212867715	C	T
2	rs115990732	212867766	G	A
2	rs1402713	212868019	C	T
2	rs1402714	212868114	G	C
2	rs1879635	212868182	C	T
2	rs111473504	212868597	A	G
2	rs1879637	212868624	C	T
2	rs11685677	212868784	C	T
2	rs72613739	212869056	A	G
2	rs116165387	212869758	T	C
2	rs62183381	212869780	G	T
2	rs67361326	212869909	G	T
2	rs113435200	212869966	T	C
2	rs76951373	212870223	G	T
2	rs73081389	212870284	C	A
2	rs115540392	212871057	T	C
2	rs1402715	212871508	G	A
2	rs960824	212871592	G	A
2	rs6733992	212872058	C	T
2	rs6734102	212872139	C	A
2	rs10427313	212872372	T	C
2	rs6734634	212872426	G	A
2	rs111565140	212873217	T	C
2	rs75691445	212873590	A	G
2	rs75022801	212873988	C	A
2	rs12464843	212874828	A	G
2	rs12477159	212874848	T	C
2	rs77812699	212875148	T	C
2	rs10169217	212875346	A	G
2	rs7595560	212875540	G	C
2	rs7556690	212875601	T	C
2	rs115144800	212875625	G	A
2	rs7559224	212875715	T	C
2	rs4673647	212875825	C	T
2	rs2888041	212876241	T	C
2	rs73083304	212876578	T	G
2	rs59883305	212877611	A	T
2	rs74409401	212878653	A	G
2	rs73083315	212879107	C	G
2	rs112954436	212879138	C	A
2	rs59081924	212879401	A	T
2	rs79540046	212879713	C	G
2	rs73083319	212880414	A	G
2	rs16847491	212880471	C	G
2	rs17415323	212881328	T	G
2	rs17415329	212881444	G	A
2	rs145269517	212881551	A	G
2	rs73083323	212881553	C	T
2	rs79197694	212881929	T	C
2	rs71422767	212881987	T	C
2	rs1473636	212882190	T	C
2	rs146788604	212882421	T	C
2	rs76812495	212882485	A	G
2	rs73988940	212882584	G	A
2	rs115263786	212882646	A	G
2	rs73988941	212882867	A	G
2	rs1402716	212882926	G	T
2	rs12476077	212883090	C	G
2	rs1473637	212883345	T	A
2	rs1473638	212883383	G	T
2	rs17343458	212884126	A	G
2	rs112130251	212884221	C	T
2	rs112328401	212885044	A	G
2	rs12466520	212885278	T	C
2	rs11678167	212885380	T	G
2	rs1521537	212885510	T	C
2	rs115634342	212885812	T	C
2	rs74803828	212886000	T	C
2	rs116584210	212886264	A	C
2	rs112651313	212886345	T	C
2	rs6435684	212886373	G	A
2	rs115641193	212886423	A	C
2	rs11684933	212886445	A	T
2	rs6715981	212886857	G	C
2	rs75102509	212887351	G	A
2	rs113728014	212887394	G	A
2	rs80044823	212887517	A	G
2	rs77643270	212888711	C	T
2	rs7574462	212888988	C	T
2	rs111633613	212889067	G	C
2	rs73988943	212889437	T	C
2	rs77411004	212889491	G	T
2	rs75922551	212889514	A	G
2	rs60599619	212890750	T	C
2	rs61193005	212890848	G	A
2	rs16847519	212891126	T	C
2	rs2139938	212891137	C	A
2	rs2139939	212891276	T	C
2	rs2177035	212891401	A	C
2	rs17415412	212891927	T	C
2	rs12478950	212892250	T	C
2	rs78307325	212892543	G	A
2	rs73988945	212893099	T	C
2	rs10932414	212893219	T	C
2	rs10932415	212893348	C	T
2	rs75553395	212893825	T	C
2	rs1521540	212894051	C	T
2	rs1402718	212894077	G	A
2	rs79985594	212894198	T	C
2	rs16847543	212894210	G	C
2	rs16847545	212894541	C	A
2	rs1521541	212894562	C	T
2	rs1521542	212894636	G	T
2	rs79565033	212894879	G	C
2	rs111666096	212895191	A	T
2	rs12694259	212895366	T	C
2	rs17415489	212895567	C	G
2	rs79310707	212895638	G	A
2	rs76639026	212895646	G	A
2	rs73087372	212895680	C	T
2	rs113148910	212895754	A	G
2	rs16847551	212896459	G	A
2	rs7607942	212896571	A	G
2	rs12464239	212896904	C	T
2	rs16847554	212897729	A	G
2	rs77520823	212898345	T	C
2	rs74807396	212898558	C	T
2	rs112492488	212899828	A	T
2	rs73988951	212901100	C	T
2	rs17415558	212901171	T	C
2	rs113391141	212901422	C	G
2	rs1546717	212902339	A	G
2	rs75717672	212903130	T	C
2	rs187960237	212903785	A	G
2	rs113603566	212904077	A	C
2	rs113468044	212904154	C	T
2	rs17415606	212904194	T	C
2	rs60885616	212904323	G	A
2	rs114223678	212904961	A	C
2	rs111915206	212905374	C	T
2	rs12468427	212906168	C	A
2	rs11680941	212906355	G	A
2	rs16847568	212907324	A	G
2	rs112120700	212907735	A	G
2	rs114581043	212907745	T	C
2	rs12470737	212908043	C	A
2	rs16847575	212908414	G	A
2	rs7582903	212908837	A	G
2	rs73988952	212909118	G	A
2	rs12476163	212909135	T	G
2	rs370762792	212909943	G	C
2	rs10192934	212910060	G	A
2	rs75760397	212910644	A	G
2	rs73988954	212911142	A	C
2	rs73069215	212911237	T	C
2	rs115266661	212911889	A	C
2	rs141189957	212912423	G	C
2	rs12616270	212912472	G	A
2	rs10445735	212913183	T	C
2	rs10445808	212913367	T	C
2	rs113466761	212913540	T	G
2	rs16847580	212914356	A	G
2	rs1464443	212914726	C	A
2	rs12473708	212915640	G	A
2	rs17343829	212916068	G	A
2	rs6712126	212916157	G	A
2	rs939645	212916758	A	G
2	rs11692869	212919008	C	G
2	rs113301988	212919343	T	C
2	rs2012211	212919796	T	C
2	rs1815024	212919876	C	T
2	rs1815023	212919891	G	A
2	rs150790511	212919946	G	A
2	rs149528858	212919952	C	T
2	rs4672632	212920218	C	A
2	rs4672633	212920334	T	C
2	rs80143920	212920554	A	G
2	rs112563769	212921354	T	C
2	rs112163539	212921683	G	T
2	rs111591380	212921708	C	A
2	rs113435157	212921862	C	T
2	rs147977599	212922156	T	C
2	rs143462670	212922181	C	T
2	rs78912774	212924118	A	G
2	rs7584745	212927257	C	T
2	rs66982045	212927369	A	G
2	rs7584944	212927391	C	A
2	rs73988956	212927573	C	T
2	rs17343843	212927789	T	G
2	rs80118023	212927895	A	T
2	rs10170406	212928179	C	G
2	rs114636848	212928291	A	G
2	rs4672634	212928499	C	T
2	rs4672635	212928697	G	A
2	rs56124618	212928804	A	T
2	rs4672636	212929014	G	A
2	rs112438095	212929047	T	C
2	rs10197270	212929113	A	G
2	rs72937763	212930118	T	C
2	rs10804202	212930157	G	A
2	rs10932416	212930181	G	T
2	rs75673304	212930568	T	A
2	rs111475760	212930629	A	G
2	rs79893073	212931802	A	C
2	rs12694261	212931961	T	C
2	rs12694262	212931980	C	T
2	rs76769660	212932558	C	T
2	rs6435686	212933390	G	A
2	rs6738489	212933621	C	T
2	rs2139941	212934240	C	T
2	rs2139940	212934247	T	A
2	rs116584746	212934319	C	T
2	rs2177036	212934570	C	T
2	rs79417654	212934606	G	A
2	rs79289495	212934625	T	C
2	rs2222377	212934759	T	C
2	rs11680668	212935786	G	T
2	rs76976745	212936244	G	A
2	rs12373751	212936891	T	C
2	rs9678219	212937649	C	T
2	rs1521545	212938165	G	T
2	rs76077803	212938226	A	G
2	rs111470056	212938450	A	G
2	rs78213330	212939165	C	T
2	rs10189678	212939180	G	A
2	rs4468766	212939249	C	A
2	rs115341148	212939327	G	A
2	rs112035234	212939664	C	A
2	rs17343912	212939754	T	A
2	rs1521544	212940067	A	T
2	rs35853366	212940153	T	C
2	rs10932418	212940222	C	A
2	rs17343932	212941020	T	G
2	rs112693123	212941103	T	C
2	rs17415843	212941258	G	C
2	rs10181409	212941678	G	A
2	rs7597057	212942492	T	G
2	rs4672637	212943207	A	T
2	rs9973939	212943534	A	G
2	rs6756532	212944453	T	C
2	rs56993927	212944667	T	C
2	rs79219508	212945065	T	A
2	rs9973715	212945711	G	A
2	rs9973713	212945712	C	T
2	rs75554989	212945757	T	C
2	rs10194693	212945761	C	A
2	rs10497958	212945959	T	C
2	rs111556685	212945979	A	G
2	rs7558615	212946149	T	C
2	rs10210742	212947028	T	C
2	rs6753398	212947195	G	T
2	rs17344051	212947356	A	G
2	rs17344065	212947759	A	G
2	rs10201617	212947862	G	A
2	rs79931026	212948147	G	A
2	rs17415969	212948222	A	T
2	rs77824825	212948255	T	C
2	rs1357127	212948287	A	G
2	rs1521553	212948415	A	T
2	rs75711576	212950663	T	G
2	rs79260228	212950821	C	G
2	rs146224623	212950938	T	C
2	rs2888038	212951797	G	C
2	rs10497960	212952125	C	T
2	rs114227282	212953843	A	G
2	rs111849765	212955804	A	G
2	rs77335443	212955906	C	T
2	rs78909772	212956239	C	G
2	rs74894709	212956433	A	G
2	rs76139354	212956614	T	C
2	rs111758510	212956624	A	G
2	rs111355789	212956689	T	C
2	rs4673649	212956761	G	A
2	rs10166993	212957144	G	C
2	rs10179617	212957306	T	C
2	rs79993935	212957446	G	C
2	rs114845164	212957482	A	T
2	rs4672638	212957507	G	A
2	rs2371436	212957816	T	C
2	rs1357126	212957937	T	C
2	rs1357125	212958253	G	C
2	rs1521550	212958457	T	C
2	rs1521549	212958641	G	A
2	rs67888322	212958665	C	A
2	rs77092374	212959011	A	T
2	rs1521548	212959164	A	G
2	rs1851261	212959301	A	T
2	rs1851260	212959330	G	C
2	rs10932419	212959615	T	G
2	rs12618100	212959767	T	C
2	rs13395352	212959784	G	A
2	rs12618158	212959927	T	C
2	rs113024511	212960643	G	C
2	rs115994515	212960753	A	G
2	rs73987227	212960846	T	A
2	rs112241878	212960882	C	G
2	rs1521547	212961217	T	C
2	rs7564926	212961992	G	A
2	rs4319888	212963295	C	G
2	rs4471839	212963330	G	T
2	rs41476746	212964443	A	G
2	rs78411308	212964687	T	C
2	rs150005831	212965040	A	G
2	rs12104833	212965276	G	A
2	rs2371438	212965531	A	G
2	rs61276593	212965869	A	G
2	rs13017857	212966007	G	A
2	rs77136651	212966550	G	A
2	rs72937800	212966558	C	T
2	rs113383920	212966651	T	C
2	rs66522864	212966947	C	T
2	rs41422148	212967009	T	C
2	rs34306607	212967059	A	G
2	rs59507344	212967125	G	A
2	rs13025159	212967284	G	A
2	rs2371439	212967765	C	A
2	rs113767885	212967951	T	C
2	rs67300756	212968343	A	G
2	rs73987232	212968393	T	C
2	rs77013590	212969416	C	T
2	rs7591736	212969513	G	C
2	rs10189975	212969560	G	A
2	rs80175157	212969727	C	T
2	rs2371440	212970466	C	A
2	rs72939804	212970852	T	C
2	rs7582302	212971901	C	T
2	rs114273901	212972036	A	T
2	rs4284776	212972333	T	C
2	rs4423551	212972406	T	A
2	rs7424712	212972418	T	C
2	rs7600270	212973088	T	C
2	rs17344252	212973223	C	T
2	rs17344266	212973490	G	C
2	rs76853748	212973504	G	A
2	rs74315709	212973896	G	T
2	rs75311951	212974278	A	G
2	rs17416172	212974828	T	C
2	rs6435689	212975064	T	C
2	rs6435690	212975239	C	T
2	rs6435691	212975393	C	G
2	rs2371442	212975749	T	C
2	rs2371443	212975754	T	C
2	rs7558179	212975765	T	C
2	rs2371444	212975953	T	C
2	rs62183998	212976497	G	T
2	rs62183999	212977096	G	A
2	rs62184037	212977114	A	G
2	rs2888042	212977552	T	C
2	rs62184038	212977985	C	T
2	rs7566172	212978215	T	C
2	rs10167304	212978566	T	C
2	rs6719517	212979399	T	C
2	rs11887531	212979871	T	C
2	rs11903314	212979999	G	A
2	rs76359318	212980728	G	T
2	rs62184039	212980773	T	C
2	rs11902372	212980961	T	C
2	rs11689043	212981871	C	T
2	rs11689133	212982072	C	A
2	rs11695227	212982171	T	C
2	rs55957700	212983445	T	A
2	rs72939812	212983817	T	C
2	rs4571009	212983838	G	T
2	rs79877234	212984206	T	A
2	rs7426206	212984455	G	A
2	rs10204324	212984466	C	T
2	rs12465933	212984626	T	C
2	rs12469791	212984819	A	G
2	rs12151841	212986121	C	T
2	rs2090865	212986227	C	G
2	rs7562352	212986362	C	G
2	rs7576561	212986457	T	C
2	rs7579502	212986680	T	C
2	rs7579631	212986818	T	C
2	rs12468336	212986998	T	C
2	rs2371475	212987557	C	G
2	rs16847741	212987580	G	T
2	rs2371476	212987710	C	T
2	rs7583453	212987956	T	C
2	rs17344385	212988462	T	C
2	rs17416263	212988721	G	C
2	rs6738304	212989308	T	C
2	rs6723461	212989410	G	C
2	rs16847746	212989888	C	T
2	rs11690618	212990115	A	G
2	rs57201576	212990445	C	A
2	rs58834228	212990446	C	G
2	rs60076681	212990657	C	A
2	rs16847747	212990837	G	C
2	rs7560730	212990868	C	T
2	rs7560757	212990938	C	T
2	rs1521655	212991544	C	T
2	rs56242159	212991972	C	A
2	rs4672639	212992113	C	G
2	rs4672640	212992234	A	G
2	rs6746409	212993460	A	T
2	rs17416297	212993530	C	T
2	rs78066306	212996126	T	C
2	rs11684050	212996467	A	T
2	rs11889719	212996653	T	C
2	rs11680307	212997024	T	C
2	rs72939823	212997367	T	G
2	rs13384295	212997511	C	T
2	rs72939829	212997540	G	A
2	rs2888051	212999007	A	G
2	rs75164847	212999291	C	G
2	rs79873748	212999296	T	A
2	rs62184043	212999635	T	G
2	rs190449066	212999794	T	C
2	rs17344454	213001643	A	C
2	rs1402767	213001741	T	A
2	rs75844449	213001816	C	T
2	rs75849579	213002186	G	C
2	rs9678442	213002461	A	G
2	rs16847775	213002743	T	C
2	rs1521656	213003156	T	C
2	rs12694263	213003179	C	T
2	rs12473715	213003734	A	G
2	rs77509092	213003783	T	C
2	rs113138299	213004669	G	A
2	rs76482696	213004961	T	C
2	rs1464451	213005235	C	T
2	rs16847780	213005643	T	G
2	rs1568519	213006392	T	G
2	rs6749273	213006559	C	T
2	rs1568520	213006622	C	T
2	rs1402768	213008502	A	G
2	rs1829675	213008513	C	T
2	rs7569196	213008710	T	C
2	rs7608211	213008722	C	T
2	rs6435692	213008886	C	T
2	rs6435693	213009160	T	C
2	rs6732730	213009392	A	G
2	rs77415604	213009922	T	C
2	rs16847783	213010077	T	C
2	rs7559605	213010215	G	A
2	rs80293802	213010239	T	A
2	rs1521658	213010306	T	C
2	rs7573642	213010332	T	G
2	rs17416443	213011505	A	T
2	rs10932423	213014915	A	C
2	rs11886035	213015786	A	C
2	rs11902414	213015953	T	G
2	rs6435694	213016565	G	C
2	rs144265625	213016573	C	T
2	rs7579746	213016972	T	C
2	rs62184046	213017019	C	T
2	rs1357142	213017462	T	C
2	rs6715314	213017607	C	T
2	rs59649542	213017736	T	C
2	rs74832664	213017738	G	A
2	rs58725196	213018306	G	T
2	rs77424508	213018318	C	A
2	rs56351822	213018402	T	C
2	rs145468452	213018427	C	A
2	rs74531469	213018659	A	G
2	rs6738053	213019169	T	C
2	rs6755132	213019963	A	C
2	rs7577530	213020529	C	A
2	rs57367348	213021783	T	C
2	rs1521657	213023438	G	A
2	rs2888052	213024352	G	A
2	rs7589512	213024742	T	C
2	rs1915746	213025556	T	G
2	rs954553	213026624	T	C
2	rs7583813	213027294	G	A
2	rs113449111	213027648	A	G
2	rs1521654	213027954	T	A
2	rs1521653	213028042	A	T
2	rs16847823	213028059	G	T
2	rs1521652	213028129	C	G
2	rs1521651	213028665	A	G
2	rs1521650	213028769	T	C
2	rs12470342	213028967	T	C
2	rs7590959	213028982	G	A
2	rs7604760	213028990	T	C
2	rs12466141	213029233	C	T
2	rs72939845	213029370	A	T
2	rs13009607	213029652	C	T
2	rs13035998	213029668	T	C
2	rs13036187	213029762	T	C
2	rs12694264	213029780	C	T
2	rs13009844	213029783	C	T
2	rs79166860	213030137	T	C
2	rs62182562	213030170	C	T
2	rs7594859	213030188	G	C
2	rs7568626	213030660	A	C
2	rs13029563	213030903	C	T
2	rs80169059	213031008	T	C
2	rs13030421	213031159	G	A
2	rs13007039	213031257	T	A
2	rs13030300	213031330	A	G
2	rs13007455	213031418	T	G
2	rs4552138	213031546	C	G
2	rs4450546	213031611	C	T
2	rs4609996	213031816	T	C
2	rs12611486	213031908	C	G
2	rs7582595	213032186	G	A
2	rs4527160	213032250	A	G
2	rs6736654	213033044	G	A
2	rs6751662	213033118	T	C
2	rs1402766	213033301	A	C
2	rs1402765	213033475	G	T
2	rs17416620	213033533	C	T
2	rs72939861	213034086	C	A
2	rs12694265	213034450	C	T
2	rs6741280	213034560	G	T
2	rs6435698	213034805	C	A
2	rs12694266	213035044	G	C
2	rs113364974	213035265	G	C
2	rs2103002	213035290	C	T
2	rs2090864	213035461	G	A
2	rs2371477	213035581	A	C
2	rs148853728	213035820	G	C
2	rs12621602	213036190	A	C
2	rs1581384	213036349	C	T
2	rs6752323	213036764	C	T
2	rs73073256	213036828	A	G
2	rs6710322	213036859	T	C
2	rs1464450	213037657	T	C
2	rs1464449	213037785	T	C
2	rs939664	213038087	C	G
2	rs1012747	213038258	C	G
2	rs939223	213038424	G	T
2	rs1521648	213039476	T	G
2	rs1357141	213039847	A	G
2	rs1357140	213039917	G	A
2	rs1521647	213040127	G	A
2	rs17344783	213040157	C	T
2	rs62182564	213040280	G	A
2	rs10200506	213040853	A	G
2	rs7591480	213040865	T	C
2	rs11889311	213040887	C	A
2	rs113126473	213040928	C	A
2	rs10189769	213040976	T	C
2	rs10177771	213041364	G	T
2	rs10177869	213041418	G	A
2	rs3942465	213042489	C	T
2	rs10497961	213043071	G	A
2	rs2204070	213043927	T	C
2	rs1521646	213044255	G	C
2	rs1915745	213044774	T	C
2	rs1915744	213044862	A	T
2	rs12052282	213045240	A	C
2	rs10497962	213045580	G	A
2	rs11693640	213046179	T	C
2	rs17344880	213046616	C	T
2	rs78130171	213047800	T	C
2	rs62182565	213048231	T	C
2	rs62182566	213049183	A	G
2	rs17416799	213049435	A	G
2	rs13428273	213049790	G	A
2	rs115064813	213050019	T	G
2	rs12995889	213050763	A	G
2	rs1357139	213050781	T	G
2	rs62182568	213051511	C	A
2	rs6750637	213052052	G	A
2	rs17344915	213052379	A	G
2	rs6755027	213053239	G	A
2	rs13017883	213054058	C	A
2	rs17344929	213054280	C	T
2	rs17416834	213054593	T	A
2	rs17416848	213054900	C	T
2	rs34264667	213055944	T	C
2	rs62182569	213056001	G	A
2	rs10166172	213057499	C	T
2	rs62182572	213057695	C	T
2	rs111405075	213057810	A	T
2	rs62182573	213057811	T	C
2	rs62182574	213057843	A	C
2	rs73075203	213057992	C	T
2	rs145223444	213058502	C	A
2	rs77221954	213058552	A	C
2	rs62182576	213059237	T	C
2	rs60598590	213059543	T	A
2	rs12471395	213059697	T	C
2	rs4569416	213059890	T	C
2	rs62182578	213060016	T	C
2	rs62182579	213060157	C	G
2	rs62182580	213060336	A	G
2	rs60002092	213060351	G	A
2	rs59557783	213060476	A	G
2	rs62182583	213060796	A	G
2	rs62182584	213061163	T	G
2	rs62182585	213061224	C	G
2	rs62182586	213061248	T	C
2	rs6435699	213061726	G	A
2	rs10164682	213062018	C	T
2	rs55786007	213062235	C	G
2	rs56815773	213062284	T	A
2	rs16847869	213064428	C	T
2	rs1467275	213064546	A	G
2	rs1521649	213065294	C	T
2	rs10497963	213065329	C	T
2	rs6725041	213065465	C	T
2	rs1467274	213065550	G	A
2	rs1467273	213065625	T	C
2	rs16847874	213066035	T	C
2	rs12477149	213066961	A	G
2	rs10932425	213067136	C	T
2	rs10153695	213067231	G	A
2	rs16847879	213067535	A	G
2	rs6707285	213067749	A	C
2	rs62182596	213068009	A	G
2	rs10497964	213068427	T	C
2	rs13432680	213068720	A	C
2	rs13407289	213068734	C	T
2	rs12694267	213069051	T	C
2	rs13013744	213069327	T	C
2	rs12992382	213069621	A	G
2	rs13424619	213069927	T	C
2	rs7608095	213070451	T	C
2	rs7577276	213070808	C	T
2	rs13409465	213071114	T	C
2	rs1464448	213071785	A	C
2	rs12468821	213072141	C	T
2	rs7595442	213072188	T	C
2	rs13416059	213072626	T	C
2	rs10207206	213072896	A	T
2	rs10184205	213073428	C	G
2	rs10932426	213073599	C	T
2	rs10932427	213073615	A	C
2	rs6710350	213073735	A	G
2	rs59265615	213074215	C	T
2	rs4145961	213074216	G	A
2	rs75595703	213074268	T	A
2	rs4145960	213074274	G	T
2	rs12475565	213074560	T	C
2	rs112884231	213074582	C	G
2	rs10190345	213074811	C	T
2	rs11691783	213074862	T	G
2	rs12694268	213075430	T	G
2	rs116099941	213075895	G	A
2	rs13427258	213076051	T	C
2	rs17417113	213076113	T	C
2	rs79988165	213076190	G	A
2	rs12622947	213076288	T	C
2	rs12619422	213076431	C	T
2	rs12473591	213076507	G	C
2	rs10173097	213076592	A	C
2	rs115678690	213076616	C	T
2	rs10196985	213076640	G	A
2	rs10173821	213077339	A	C
2	rs10197732	213077504	C	T
2	rs10174002	213077540	A	G
2	rs13395131	213077696	A	G
2	rs13421060	213077904	G	C
2	rs62182602	213078082	C	A
2	rs6713657	213078129	T	C
2	rs13421237	213078229	C	A
2	rs9653257	213078248	G	T
2	rs2090862	213078614	T	C
2	rs2090863	213078668	T	C
2	rs2103000	213078772	T	C
2	rs2103001	213078788	C	T
2	rs4630709	213078883	C	T
2	rs4335894	213078888	A	G
2	rs9973372	213078902	T	G
2	rs9973855	213078992	C	T
2	rs9973520	213079021	A	G
2	rs9973523	213079089	A	G
2	rs9973859	213079149	C	T
2	rs6718075	213079329	T	C
2	rs75677866	213079635	C	T
2	rs1521659	213079938	A	G
2	rs62182603	213079970	T	C
2	rs13391312	213080510	T	C
2	rs16847917	213080786	C	T
2	rs2049178	213080809	C	T
2	rs2049179	213080814	T	C
2	rs9973677	213080994	C	T
2	rs1402769	213081443	T	G
2	rs2049180	213081740	G	A
2	rs10196229	213081987	C	T
2	rs9288446	213082027	G	C
2	rs1996763	213082269	T	C
2	rs115797527	213082368	C	A
2	rs11677623	213082372	A	G
2	rs10175497	213082649	A	G
2	rs1521660	213082960	C	T
2	rs1521661	213083104	T	A
2	rs13420153	213083191	C	G
2	rs10048673	213083282	A	G
2	rs10048796	213083326	C	G
2	rs9288447	213083638	T	C
2	rs7567236	213083927	T	C
2	rs10932428	213085093	T	C
2	rs10206443	213085178	G	A
2	rs9288448	213085697	A	C
2	rs17345520	213085864	T	C
2	rs9288449	213085996	T	C
2	rs17417461	213086071	T	G
2	rs75463961	213087037	T	C
2	rs1915747	213087563	A	G
2	rs17345590	213087733	T	C
2	rs1402771	213088324	A	C
2	rs1546718	213088329	A	G
2	rs1402772	213088339	C	T
2	rs1546719	213088582	G	C
2	rs115540951	213088586	T	G
2	rs939226	213088846	A	G
2	rs77264490	213088853	G	T
2	rs939225	213089002	T	C
2	rs939224	213089095	T	C
2	rs10172672	213089291	C	A
2	rs10185163	213089338	T	C
2	rs10172865	213089339	G	A
2	rs10172782	213089415	C	G
2	rs10185271	213089454	T	G
2	rs10196424	213089563	A	T
2	rs79618771	213089678	T	C
2	rs1533768	213089875	T	A
2	rs1533769	213089956	A	C
2	rs4580336	213090009	G	A
2	rs4638732	213090070	A	C
2	rs4563169	213090274	G	A
2	rs2371569	213090637	T	C
2	rs10048819	213090681	T	G
2	rs10048750	213090883	C	T
2	rs1521645	213091216	A	G
2	rs1521644	213091246	A	G
2	rs17417710	213091304	A	G
2	rs77481262	213091322	T	A
2	rs1521643	213091417	A	G
2	rs7560301	213091598	C	T
2	rs11676942	213091716	A	T
2	rs62182606	213091743	G	A
2	rs11694300	213092028	T	C
2	rs11677095	213092080	A	G
2	rs13429136	213092176	T	C
2	rs13415721	213092242	C	T
2	rs1521642	213092474	A	C
2	rs116809828	213093373	A	T
2	rs73062443	213093378	A	T
2	rs4673654	213093403	C	A
2	rs10201835	213093680	G	T
2	rs1521641	213093889	T	C
2	rs4375810	213094412	T	C
2	rs6724508	213095018	G	A
2	rs11887771	213095828	T	G
2	rs4233985	213096239	C	G
2	rs1402764	213096345	T	C
2	rs79305957	213096653	C	T
2	rs1976839	213097172	A	C
2	rs10168128	213097908	C	A
2	rs10168303	213097913	G	A
2	rs62182607	213098036	T	C
2	rs1357138	213098546	A	T
2	rs113345812	213098746	A	G
2	rs62182608	213099082	C	T
2	rs62182609	213099737	C	T
2	rs11902860	213100606	C	G
2	rs13428714	213100746	G	C
2	rs6742273	213100965	T	C
2	rs6727639	213101137	G	T
2	rs6755951	213101175	A	G
2	rs12185587	213101298	T	C
2	rs33999773	213101660	T	C
2	rs7581138	213101989	C	T
2	rs113557479	213102422	T	C
2	rs1851286	213102626	T	C
2	rs62182610	213102644	C	T
2	rs62182611	213103127	T	C
2	rs62182612	213103214	G	A
2	rs1357137	213103463	C	G
2	rs1357136	213103721	A	G
2	rs1949654	213104227	G	A
2	rs115925376	213104377	G	A
2	rs75543393	213104385	C	T
2	rs1949653	213104624	G	A
2	rs34901392	213104659	C	A
2	rs138547773	213105089	G	C
2	rs7592673	213105147	G	C
2	rs11887954	213105352	C	G
2	rs7607086	213105651	T	C
2	rs74805706	213105994	A	G
2	rs1521639	213106401	A	G
2	rs1521638	213106848	T	A
2	rs11896691	213107281	T	G
2	rs111521914	213107307	A	G
2	rs10207020	213107619	A	G
2	rs115468382	213107724	A	T
2	rs17345976	213108066	T	A
2	rs17417904	213108127	A	G
2	rs11682936	213108221	C	G
2	rs10200047	213109353	T	C
2	rs10187913	213109465	G	C
2	rs1949652	213110424	A	G
2	rs16848048	213110812	C	T
2	rs57190982	213110981	G	A
2	rs12151478	213111147	G	A
2	rs12151481	213111238	G	A
2	rs13408933	213111513	T	C
2	rs17417981	213111630	G	C
2	rs62182615	213111971	C	T
2	rs62182616	213111974	G	A
2	rs17418016	213112165	A	G
2	rs13426969	213112593	A	G
2	rs10497966	213113079	C	A
2	rs16848072	213113261	G	C
2	rs10497967	213113358	C	T
2	rs76400241	213113427	T	C
2	rs2030474	213113799	G	A
2	rs78584857	213114091	G	A
2	rs28539084	213114124	T	C
2	rs116254091	213114344	G	A
2	rs146856806	213114505	G	A
2	rs1402770	213114560	G	A
2	rs10497968	213114645	T	C
2	rs16848087	213114860	T	C
2	rs74770307	213115663	G	A
2	rs16848093	213115840	A	G
2	rs16848095	213115952	A	G
2	rs7587246	213116085	A	G
2	rs13426487	213116181	T	C
2	rs56395249	213116401	C	T
2	rs11885830	213116423	A	T
2	rs56388911	213116827	A	G
2	rs114150191	213116835	G	A
2	rs12466094	213117008	A	G
2	rs13391128	213117204	A	G
2	rs1949651	213117629	C	T
2	rs1521637	213117724	T	G
2	rs1521636	213117976	T	C
2	rs115777599	213118663	A	C
2	rs78651968	213118767	G	A
2	rs7572084	213118999	G	A
2	rs17418160	213119022	C	T
2	rs7572462	213119347	G	A
2	rs7572366	213119367	C	T
2	rs7586610	213119487	T	C
2	rs7599021	213119572	A	G
2	rs80307776	213119906	G	A
2	rs16848106	213120030	G	C
2	rs76894319	213120341	T	A
2	rs74691048	213120476	T	A
2	rs16848108	213120523	C	T
2	rs62182618	213121756	T	C
2	rs1402762	213122059	G	A
2	rs1948875	213122718	T	C
2	rs1521635	213123254	G	A
2	rs62182619	213123391	G	A
2	rs6731885	213123395	T	G
2	rs1521634	213123423	C	T
2	rs16848124	213123460	T	C
2	rs17418250	213124160	C	T
2	rs4672641	213124298	G	A
2	rs116596304	213124522	T	G
2	rs13022952	213125175	C	A
2	rs1851285	213125286	C	G
2	rs13389250	213125413	T	C
2	rs12466455	213125761	T	A
2	rs112203715	213126142	G	A
2	rs116197093	213126234	A	T
2	rs115295892	213126901	T	G
2	rs62182620	213127670	T	C
2	rs77191585	213128219	G	T
2	rs59409369	213128360	T	C
2	rs1521662	213129211	G	T
2	rs76958750	213129894	T	C
2	rs13008417	213130151	C	G
2	rs6745160	213130540	G	T
2	rs6745249	213130571	G	A
2	rs62182621	213130738	T	G
2	rs62182622	213130902	T	C
2	rs6727447	213131261	C	A
2	rs17418292	213131372	A	G
2	rs75051161	213131988	A	G
2	rs1021917	213132258	C	T
2	rs73986913	213132743	T	C
2	rs13018441	213133039	T	C
2	rs184644091	213133767	A	T
2	rs55921734	213133773	C	T
2	rs35180566	213135048	T	C
2	rs73986915	213135079	C	T
2	rs58138021	213135289	C	A
2	rs60837516	213135690	C	A
2	rs115250400	213136271	C	G
2	rs16848137	213136366	T	C
2	rs4672643	213136662	C	G
2	rs2135161	213136747	A	G
2	rs931817	213137150	A	G
2	rs74325701	213137172	G	T
2	rs12468998	213137393	G	A
2	rs17346476	213137613	T	C
2	rs16848142	213137862	G	A
2	rs79258069	213138638	G	T
2	rs75119611	213139366	C	A
2	rs139430408	213139802	C	A
2	rs62182623	213139960	G	C
2	rs112587981	213139978	A	G
2	rs34685501	213140260	G	A
2	rs149717086	213140572	C	T
2	rs112258343	213140579	A	C
2	rs16848144	213141299	A	T
2	rs73066368	213141908	C	T
2	rs1568516	213142127	A	T
2	rs73066369	213143151	A	T
2	rs114609408	213143171	T	G
2	rs13002202	213143285	T	A
2	rs17346524	213143316	G	C
2	rs16848148	213143616	A	G
2	rs115530587	213143970	C	T
2	rs76928005	213144222	A	T
2	rs7561603	213144547	A	G
2	rs73066370	213145327	T	C
2	rs114291903	213145657	C	T
2	rs16848151	213145981	C	T
2	rs76417516	213146820	T	C
2	rs979042	213146827	A	G
2	rs75360465	213146932	A	C
2	rs116270204	213147792	T	A
2	rs10164863	213148179	T	C
2	rs17346615	213148789	G	A
2	rs7570768	213149749	T	A
2	rs62182624	213150147	A	G
2	rs13025446	213150565	A	C
2	rs953831	213150815	A	G
2	rs4673657	213151230	C	T
2	rs11686852	213151472	G	A
2	rs73066385	213151653	T	C
2	rs78529763	213152538	A	G
2	rs62182625	213152739	T	C
2	rs10174589	213152757	A	G
2	rs1505347	213153237	C	T
2	rs7601915	213153275	G	C
2	rs7575288	213153280	A	G
2	rs17346678	213154017	T	C
2	rs72945683	213154282	T	A
2	rs17346685	213154696	T	C
2	rs17418591	213155240	G	A
2	rs10205688	213155360	G	T
2	rs10205716	213155534	C	A
2	rs9288451	213156090	A	G
2	rs17346713	213156498	A	G
2	rs112317063	213156746	C	A
2	rs17418633	213157866	T	C
2	rs114111660	213158005	T	C
2	rs72945692	213158191	C	T
2	rs143436898	213158432	G	T
2	rs148067263	213158433	C	T
2	rs113952476	213158529	T	C
2	rs17346726	213158685	C	T
2	rs17346733	213158768	G	A
2	rs17418640	213158820	T	G
2	rs72945697	213158862	C	T
2	rs72945699	213158969	C	T
2	rs17418647	213159053	C	T
2	rs17418661	213159176	T	C
2	rs72945702	213159522	C	T
2	rs17346754	213159671	C	T
2	rs6723978	213159727	C	G
2	rs10174395	213159753	C	G
2	rs148590200	213160101	T	C
2	rs10932429	213160211	G	A
2	rs6740099	213160529	T	A
2	rs6725066	213160567	C	T
2	rs6721920	213160774	T	A
2	rs6721936	213160819	T	C
2	rs10445809	213160978	A	G
2	rs10445810	213161163	A	T
2	rs17838597	213161234	A	C
2	rs17346823	213161931	T	A
2	rs74865692	213162029	C	T
2	rs6711391	213162300	C	T
2	rs6726609	213162348	T	A
2	rs6726721	213162391	T	C
2	rs6743354	213162875	A	G
2	rs6730486	213163097	T	G
2	rs6715334	213163186	C	T
2	rs10445811	213163347	A	G
2	rs4672644	213163621	C	T
2	rs10932430	213163662	A	C
2	rs10755025	213163983	C	T
2	rs10932431	213164143	C	T
2	rs10932432	213164193	T	C
2	rs16848225	213164395	T	C
2	rs10173511	213164590	G	A
2	rs17418814	213164792	C	A
2	rs1857796	213164837	G	A
2	rs1857795	213164907	A	C
2	rs12466513	213165136	C	T
2	rs12466568	213165148	G	A
2	rs17346933	213165193	A	G
2	rs12466540	213165227	C	A
2	rs13392330	213165247	C	A
2	rs12466635	213165355	G	A
2	rs12474632	213165408	A	G
2	rs78391944	213165719	T	C
2	rs11679625	213165830	G	A
2	rs2371480	213166049	T	C
2	rs2135162	213166242	G	A
2	rs2135163	213166352	T	A
2	rs1505344	213167274	G	A
2	rs76152026	213167731	G	A
2	rs16848285	213168282	G	A
2	rs17418884	213168556	T	C
2	rs7562228	213169190	A	G
2	rs115364257	213169418	G	A
2	rs7603109	213169514	T	C
2	rs10202508	213169660	T	G
2	rs7592213	213169760	G	C
2	rs2062933	213170686	C	T
2	rs13011004	213171127	A	G
2	rs982765	213171295	T	G
2	rs75469068	213171575	A	C
2	rs12993606	213171637	T	C
2	rs72947334	213171900	T	C
2	rs12468422	213171925	G	T
2	rs12468462	213171997	G	A
2	rs12468470	213172025	G	C
2	rs12468487	213172276	C	T
2	rs79507907	213172382	C	A
2	rs74436049	213172799	G	T
2	rs1505345	213172863	T	G
2	rs79985135	213172891	G	A
2	rs74861635	213172907	G	A
2	rs80259527	213173005	C	T
2	rs72947336	213173057	G	A
2	rs16848312	213173172	G	A
2	rs76435340	213173405	C	T
2	rs72947337	213174315	T	C
2	rs12694269	213174377	A	G
2	rs12470893	213174472	C	T
2	rs4426476	213174758	A	G
2	rs4347765	213174767	G	T
2	rs17418947	213175079	A	T
2	rs114618019	213175458	C	A
2	rs74811897	213176187	A	G
2	rs10932433	213176634	C	T
2	rs72947344	213176711	A	G
2	rs111953204	213177046	A	T
2	rs10932434	213177628	T	C
2	rs12475215	213177817	C	A
2	rs2221461	213177839	A	C
2	rs116491156	213177989	A	G
2	rs1394793	213178062	T	G
2	rs1394792	213178165	C	T
2	rs12694270	213178740	A	G
2	rs113360824	213178826	T	A
2	rs13398000	213179163	A	G
2	rs72947350	213179198	C	A
2	rs72947351	213179285	T	A
2	rs10497970	213179749	C	T
2	rs76822566	213179823	A	T
2	rs10804204	213179868	T	G
2	rs4404216	213180078	C	G
2	rs4641885	213180221	G	C
2	rs79891286	213180478	G	A
2	rs113029793	213180901	C	T
2	rs13026634	213181608	T	C
2	rs78428807	213181930	C	A
2	rs78525670	213182049	T	C
2	rs72947355	213182583	A	C
2	rs72949512	213183286	G	A
2	rs1910866	213183696	C	A
2	rs4300779	213183765	A	G
2	rs2888053	213183874	G	A
2	rs4541205	213183891	C	A
2	rs16848343	213184355	G	A
2	rs10205303	213185267	C	T
2	rs10181847	213185418	A	G
2	rs115300180	213185439	T	A
2	rs4630706	213185645	G	A
2	rs62182641	213185983	C	T
2	rs12694272	213186136	G	T
2	rs141826252	213186294	C	T
2	rs7559911	213186351	C	A
2	rs72949516	213186678	C	A
2	rs10188017	213186881	A	T
2	rs10164675	213187034	G	T
2	rs10188305	213187148	A	G
2	rs10164827	213187368	C	T
2	rs10164996	213187380	G	A
2	rs75719406	213187448	G	A
2	rs9288452	213187551	G	A
2	rs12694273	213187862	A	T
2	rs12694274	213187870	T	C
2	rs12993440	213188013	A	G
2	rs12694275	213188134	G	A
2	rs112672467	213188461	G	T
2	rs12694276	213188648	G	T
2	rs12694277	213188795	T	C
2	rs16775	213189297	G	A
2	rs905879	213189366	T	G
2	rs4673659	213189729	A	C
2	rs17347152	213190035	T	C
2	rs7601515	213190493	A	G
2	rs78918747	213190559	G	C
2	rs10204020	213191560	T	G
2	rs7562328	213191918	G	A
2	rs7562445	213192048	G	T
2	rs7562363	213192104	C	T
2	rs35422616	213192108	C	T
2	rs7562365	213192110	C	A
2	rs12473610	213192198	C	A
2	rs7562782	213192268	G	A
2	rs1505374	213192660	G	A
2	rs17347215	213192678	A	C
2	rs17419114	213193678	T	C
2	rs16848380	213194322	C	T
2	rs80038522	213194404	T	C
2	rs6719811	213194405	G	A
2	rs2888054	213195197	C	T
2	rs10169878	213195254	T	C
2	rs67837987	213195458	C	T
2	rs10207664	213195878	G	A
2	rs13029034	213196561	G	A
2	rs116025331	213196892	G	T
2	rs35613149	213197320	A	G
2	rs62184062	213200049	T	C
2	rs115585740	213200073	G	C
2	rs35768815	213200268	A	G
2	rs6743763	213200363	G	A
2	rs1394782	213200920	G	A
2	rs61696052	213201295	G	C
2	rs12623803	213201642	G	C
2	rs1394783	213201725	T	C
2	rs72949545	213202331	C	G
2	rs115289207	213202551	C	T
2	rs1505353	213203057	C	A
2	rs62184063	213203096	G	C
2	rs10166488	213203195	G	A
2	rs6734768	213203661	C	T
2	rs59096325	213203853	C	T
2	rs13387445	213203884	C	T
2	rs6753945	213204574	T	C
2	rs1505354	213204814	C	T
2	rs4672645	213204955	C	T
2	rs1505355	213204980	T	C
2	rs1505356	213205001	C	A
2	rs4673661	213205047	A	G
2	rs4672646	213205300	C	T
2	rs4673662	213205375	A	G
2	rs1876048	213205849	G	A
2	rs1995567	213206165	T	C
2	rs2135157	213206302	C	T
2	rs13395316	213206488	C	A
2	rs112297307	213207067	C	G
2	rs1027754	213207794	T	G
2	rs17419211	213207921	C	T
2	rs6754674	213208256	G	T
2	rs12470834	213209003	G	A
2	rs12470836	213209008	G	A
2	rs1394784	213209325	G	A
2	rs12476049	213209659	T	C
2	rs6704717	213209719	G	C
2	rs113124328	213209934	G	A
2	rs115161932	213210039	A	G
2	rs1505357	213210229	C	T
2	rs1394785	213210974	G	C
2	rs1394787	213211112	G	A
2	rs1394788	213211349	C	T
2	rs1910861	213211407	G	A
2	rs16848401	213211537	G	C
2	rs17347397	213211583	T	G
2	rs4630710	213211617	G	A
2	rs1505359	213211834	T	C
2	rs1505360	213212130	G	T
2	rs13414642	213213271	T	C
2	rs10804205	213214124	C	T
2	rs2371572	213214174	C	A
2	rs35344361	213214189	T	G
2	rs2371573	213214303	G	A
2	rs2135159	213214465	C	T
2	rs2135160	213214467	T	C
2	rs1910863	213215076	G	A
2	rs114148845	213215244	A	T
2	rs62184064	213215895	G	A
2	rs10204716	213216378	T	C
2	rs10192514	213216431	G	A
2	rs1505362	213216526	A	T
2	rs6711842	213216871	C	A
2	rs1394789	213217220	C	A
2	rs1910864	213217272	T	C
2	rs1910865	213217316	G	T
2	rs2888088	213217697	G	A
2	rs78172498	213217828	T	A
2	rs1995568	213218088	C	T
2	rs2062937	213218396	C	T
2	rs2888089	213219281	C	A
2	rs1948877	213219641	G	A
2	rs111382799	213219671	A	G
2	rs11891159	213219759	A	T
2	rs1566926	213220898	G	A
2	rs13018908	213221111	T	G
2	rs1505363	213222397	T	A
2	rs17347530	213222446	T	C
2	rs35181450	213222556	G	C
2	rs13006832	213223044	G	A
2	rs190534068	213223091	A	T
2	rs10174236	213223384	A	T
2	rs16848448	213223711	T	C
2	rs71422776	213223919	A	C
2	rs13383978	213223971	T	G
2	rs13395813	213223983	A	C
2	rs13014726	213224540	C	T
2	rs10497971	213224859	C	T
2	rs10497972	213225296	G	C
2	rs143448161	213225398	G	T
2	rs28623294	213225425	G	C
2	rs77945488	213225704	A	G
2	rs16848454	213226366	T	C
2	rs12478244	213226396	G	A
2	rs11892564	213226544	A	G
2	rs17347606	213226977	A	C
2	rs10211056	213227202	C	G
2	rs16848458	213227254	T	C
2	rs10176489	213227269	T	C
2	rs13384508	213227635	C	A
2	rs13384603	213227710	C	T
2	rs144728315	213227742	T	C
2	rs13385537	213228404	G	C
2	rs73074257	213228566	C	G
2	rs112580348	213228753	C	A
2	rs147751024	213228777	G	A
2	rs1394798	213230641	G	A
2	rs1394799	213230879	A	G
2	rs1394800	213231437	G	A
2	rs13031888	213231624	G	C
2	rs12694278	213231740	T	C
2	rs4465721	213231914	T	A
2	rs116023473	213231925	T	C
2	rs62184091	213232306	T	C
2	rs34416516	213233169	G	A
2	rs12990946	213233443	G	A
2	rs6734836	213233631	G	A
2	rs12472963	213233714	A	C
2	rs4511675	213233739	G	T
2	rs2888090	213234346	C	T
2	rs1566925	213234506	T	C
2	rs1394794	213234509	T	G
2	rs114151850	213234765	G	A
2	rs112842190	213234925	A	G
2	rs2013073	213235071	C	T
2	rs115914320	213235503	G	C
2	rs12104818	213235798	C	T
2	rs113866258	213235847	C	A
2	rs12104831	213235931	G	A
2	rs6435700	213236480	G	A
2	rs62184092	213236506	T	G
2	rs116716049	213236933	C	T
2	rs1847672	213237200	G	A
2	rs10179624	213237222	C	G
2	rs1847673	213237238	T	C
2	rs10180001	213237468	G	A
2	rs76172579	213237638	C	G
2	rs10205863	213237665	A	T
2	rs10205953	213237691	A	G
2	rs182195559	213238253	G	C
2	rs11682488	213238414	C	T
2	rs34777887	213239044	A	T
2	rs17347662	213239109	T	C
2	rs186694905	213239209	C	T
2	rs10186360	213239279	C	T
2	rs10186462	213239348	C	T
2	rs1394795	213239502	T	C
2	rs10186681	213239549	C	T
2	rs79204359	213239676	T	C
2	rs10165393	213239706	A	G
2	rs71422777	213239828	T	C
2	rs10201724	213239838	T	A
2	rs10189506	213239858	G	A
2	rs113496332	213239973	C	T
2	rs13016456	213240319	T	A
2	rs13034566	213240767	T	C
2	rs13034755	213240821	T	C
2	rs28373508	213241246	T	C
2	rs35508685	213241261	T	C
2	rs28510380	213241333	G	C
2	rs28529590	213241394	T	C
2	rs1505375	213241555	T	C
2	rs10932439	213242374	G	A
2	rs1505373	213242684	C	T
2	rs72933157	213242815	A	G
2	rs13401112	213243118	G	C
2	rs60630046	213243275	T	C
2	rs111827872	213243372	A	G
2	rs35880620	213243651	G	A
2	rs13030181	213244076	G	T
2	rs10185241	213244124	C	T
2	rs76819807	213244331	C	T
2	rs13030279	213244338	A	T
2	rs13404952	213244525	C	G
2	rs75945325	213244666	C	T
2	rs9917339	213245009	T	A
2	rs1505352	213245395	T	C
2	rs115994499	213245582	A	G
2	rs12994366	213245919	G	T
2	rs12994616	213246079	G	A
2	rs62184099	213246730	C	T
2	rs13027907	213247228	T	A
2	rs10195551	213247399	C	G
2	rs34623832	213248125	T	C
2	rs6753466	213248130	G	A
2	rs55831616	213248163	C	T
2	rs1394781	213248822	A	G
2	rs13015805	213249244	A	G
2	rs13016554	213249384	G	A
2	rs1505351	213249549	C	T
2	rs12477300	213250061	G	C
2	rs1876047	213250342	T	C
2	rs115521237	213250756	C	T
2	rs149084906	213251191	A	G
2	rs62184101	213251204	C	T
2	rs62184102	213251217	A	G
2	rs143731274	213251440	T	C
2	rs13019524	213251503	T	C
2	rs12998688	213251585	G	T
2	rs62184103	213252517	T	A
2	rs6723528	213253238	A	T
2	rs12694279	213253406	C	A
2	rs13431787	213253561	T	A
2	rs13383860	213253930	T	C
2	rs6756047	213254040	C	T
2	rs112438888	213254806	A	G
2	rs6760554	213255417	C	T
2	rs74739316	213255677	T	C
2	rs75592307	213255912	T	C
2	rs13004266	213256200	T	C
2	rs41341346	213256851	A	C
2	rs113845839	213257421	T	A
2	rs112492777	213257526	A	G
2	rs59393864	213257899	A	T
2	rs2371482	213258418	G	A
2	rs62186268	213258545	G	C
2	rs4627509	213258622	T	C
2	rs2371483	213258775	A	G
2	rs2135156	213259226	C	T
2	rs12469774	213259502	T	C
2	rs6738011	213259857	T	C
2	rs78537015	213260070	A	C
2	rs62186269	213260439	G	A
2	rs112271765	213260485	A	G
2	rs13007162	213260532	G	A
2	rs1963076	213260620	T	C
2	rs72933173	213260640	C	G
2	rs4369808	213261279	G	C
2	rs62186270	213261454	A	G
2	rs7560905	213261808	C	T
2	rs10497973	213261892	T	C
2	rs7575393	213262115	T	G
2	rs78806892	213262244	G	C
2	rs76907545	213262350	A	G
2	rs116243458	213262473	T	C
2	rs113213321	213262480	T	C
2	rs7592032	213263599	A	T
2	rs13400552	213263773	T	G
2	rs62186271	213263892	T	C
2	rs78917522	213264191	T	G
2	rs6718189	213264247	C	T
2	rs141778861	213264572	C	T
2	rs12104709	213264873	G	C
2	rs13391040	213264913	G	C
2	rs12105481	213264996	A	C
2	rs13391098	213265161	C	G
2	rs138023307	213265378	T	C
2	rs35544454	213266003	A	T
2	rs116729925	213266480	G	A
2	rs150805973	213266848	A	C
2	rs138105358	213267079	T	A
2	rs188380501	213267397	G	A
2	rs113341440	213269421	A	G
2	rs62186274	213269551	G	A
2	rs111248977	213269637	T	C
2	rs113579208	213269644	A	G
2	rs138134225	213269660	T	G
2	rs13408977	213269848	G	A
2	rs1394796	213270427	C	T
2	rs1394797	213270441	T	C
2	rs74911002	213270590	A	C
2	rs111483870	213270909	G	A
2	rs13419353	213271459	A	T
2	rs34990972	213272068	C	T
2	rs16848495	213273682	C	T
2	rs1283310	213273891	A	G
2	rs17432343	213274105	A	G
2	rs10197836	213274278	T	C
2	rs80019215	213274958	A	T
2	rs6712295	213275113	A	G
2	rs10188926	213275304	G	A
2	rs6756468	213275331	T	C
2	rs16848505	213275991	C	G
2	rs73062317	213276062	A	G
2	rs146448669	213277136	A	G
2	rs111984561	213277190	G	A
2	rs11688231	213277342	C	T
2	rs74991357	213277537	C	T
2	rs4673664	213277649	T	C
2	rs181050402	213277686	T	G
2	rs111237748	213277754	C	A
2	rs13008281	213277946	G	A
2	rs6757140	213279029	C	T
2	rs73987400	213279126	C	T
2	rs113899114	213279127	G	A
2	rs75310386	213279250	C	A
2	rs10181082	213279763	A	C
2	rs13388956	213280438	T	C
2	rs13400881	213280504	A	C
2	rs2135155	213280942	A	G
2	rs113175714	213281141	C	T
2	rs13424127	213281247	T	C
2	rs10167244	213281310	A	G
2	rs13385225	213281312	A	G
2	rs139375429	213281318	C	T
2	rs16848520	213281849	C	T
2	rs73062337	213282246	T	C
2	rs10194540	213282364	G	C
2	rs181878953	213282563	A	G
2	rs35993802	213282767	G	C
2	rs13417523	213282779	G	A
2	rs35966747	213282838	C	T
2	rs10197535	213282922	G	A
2	rs1394780	213283190	T	G
2	rs6435701	213283512	A	G
2	rs6755568	213283749	C	T
2	rs73062343	213283909	T	C
2	rs79264447	213283958	G	A
2	rs13383863	213284021	T	G
2	rs10201067	213284411	C	T
2	rs13387495	213285057	T	C
2	rs112816874	213285430	A	G
2	rs73987402	213285894	C	T
2	rs112309522	213286681	A	T
2	rs76172066	213286705	A	G
2	rs77958857	213286798	T	C
2	rs74754693	213287027	G	A
2	rs148420532	213287627	T	C
2	rs56041970	213287742	T	C
2	rs16848525	213287978	C	T
2	rs113916366	213288478	T	C
2	rs13413335	213288664	A	C
2	rs7570330	213289644	C	G
2	rs10197215	213290086	A	G
2	rs10166403	213291199	A	G
2	rs1505348	213291322	C	A
2	rs10202760	213291354	T	C
2	rs1505349	213291506	A	C
2	rs10193290	213291819	G	A
2	rs16848530	213292049	T	C
2	rs16848535	213292130	C	A
2	rs16848540	213292189	T	C
2	rs13413590	213292329	C	T
2	rs7569142	213294557	C	T
2	rs146881682	213295226	G	A
2	rs113173667	213295643	T	C
2	rs77257332	213295686	A	G
2	rs78063670	213295851	C	T
2	rs1505367	213296718	C	T
2	rs74605536	213296727	C	T
2	rs13393577	213296863	T	C
2	rs1505368	213297253	G	A
2	rs56009971	213297594	G	C
2	rs1394791	213297810	G	T
2	rs16848550	213298022	C	T
2	rs4106226	213298393	G	A
2	rs16848553	213299544	G	T
2	rs76082431	213299707	C	G
2	rs13390934	213299712	G	A
2	rs16848556	213300321	A	G
2	rs13388843	213300732	T	C
2	rs16848564	213301267	A	G
2	rs76926413	213301853	G	A
2	rs112934618	213302452	T	C
2	rs16848571	213302626	G	A
2	rs35610945	213302735	G	C
2	rs74434401	213302777	G	T
2	rs12987104	213302799	A	G
2	rs1505376	213303947	T	C
2	rs1505377	213304043	G	A
2	rs13027397	213304716	T	C
2	rs13000920	213304744	A	G
2	rs114445780	213306252	G	A
2	rs113367287	213306254	G	A
2	rs73079459	213306279	C	T
2	rs114574427	213306554	C	T
2	rs11888697	213306567	G	A
2	rs79137849	213306680	C	A
2	rs77865588	213306802	C	T
2	rs1921629	213307202	A	T
2	rs117594174	213307239	C	T
2	rs1847671	213308776	T	C
2	rs141900776	213309039	C	T
2	rs77252450	213309373	C	T
2	rs62186285	213309632	G	A
2	rs62186286	213309816	G	C
2	rs62186287	213309829	T	A
2	rs147952866	213310282	C	A
2	rs56009609	213310616	T	G
2	rs55992489	213310645	G	A
2	rs192519911	213311056	T	C
2	rs145517987	213311132	C	T
2	rs76453247	213311973	G	A
2	rs2047950	213312160	T	A
2	rs2062931	213312865	A	G
2	rs80025881	213313003	A	G
2	rs2062930	213313085	C	A
2	rs2062929	213313238	T	C
2	rs73079470	213313427	G	T
2	rs12694281	213314038	G	A
2	rs1354617	213314225	G	A
2	rs1546371	213314620	A	G
2	rs6435705	213315099	A	G
2	rs13420607	213315100	T	G
2	rs78247957	213316169	G	A
2	rs1505372	213316470	T	G
2	rs1505371	213316540	A	G
2	rs17259208	213316586	T	C
2	rs2204853	213316826	T	C
2	rs972489	213316881	A	G
2	rs972488	213316912	C	T
2	rs6710782	213317071	C	A
2	rs6726147	213317246	T	C
2	rs6711080	213317329	C	T
2	rs151163063	213317414	C	T
2	rs57921759	213317425	A	T
2	rs57473409	213317427	T	C
2	rs11689233	213317794	G	A
2	rs77631836	213317830	G	A
2	rs11695241	213317890	T	A
2	rs6715328	213318285	G	C
2	rs1505369	213318593	T	C
2	rs974968	213318641	A	C
2	rs1813049	213318790	C	T
2	rs1813050	213318911	C	A
2	rs143304836	213319344	T	C
2	rs113022161	213319778	G	A
2	rs112636632	213319808	G	A
2	rs16848593	213319832	C	T
2	rs77588876	213320089	C	T
2	rs11681310	213320251	A	T
2	rs150688375	213320404	C	T
2	rs79932098	213320579	G	A
2	rs111311143	213320698	C	T
2	rs1882352	213321136	A	C
2	rs17325381	213321322	G	A
2	rs1505370	213322212	C	T
2	rs74666130	213322877	T	C
2	rs113846137	213322896	C	T
2	rs111612061	213323001	T	C
2	rs1921630	213323323	C	T
2	rs78220880	213323663	C	T
2	rs79454017	213323728	T	C
2	rs112375206	213324035	T	C
2	rs111795883	213324146	G	A
2	rs113174912	213324559	T	C
2	rs113765925	213324712	A	G
2	rs113544459	213324717	C	T
2	rs111358402	213324731	T	C
2	rs112263557	213325175	G	A
2	rs144401449	213325204	C	T
2	rs2101151	213325375	G	A
2	rs2101152	213325462	C	G
2	rs13389790	213325706	T	C
2	rs62186292	213325998	G	T
2	rs2086612	213326086	C	G
2	rs6754927	213326583	A	T
2	rs1842767	213326629	C	G
2	rs1586045	213327053	G	A
2	rs11678974	213327544	T	C
2	rs115460848	213328139	T	C
2	rs10166052	213328172	C	T
2	rs2888093	213328348	G	A
2	rs2371575	213328452	G	C
2	rs2371576	213328459	A	T
2	rs114024466	213328525	C	T
2	rs2170529	213328749	C	T
2	rs74870974	213328806	G	A
2	rs147069192	213328954	T	C
2	rs2128318	213328971	C	G
2	rs75749972	213329172	A	G
2	rs10196652	213330413	A	C
2	rs16848611	213330536	C	T
2	rs17325612	213330681	C	T
2	rs13401008	213331119	A	G
2	rs7575120	213331173	C	T
2	rs78668678	213331252	T	C
2	rs112599092	213331411	T	C
2	rs112681219	213331456	G	A
2	rs112919157	213331841	G	C
2	rs113629082	213331865	G	A
2	rs112777408	213332253	T	A
2	rs112372805	213332272	G	A
2	rs2220024	213332379	A	G
2	rs13430619	213332570	C	T
2	rs6733009	213333093	G	C
2	rs62186293	213333243	C	T
2	rs11675580	213333945	G	T
2	rs10168850	213334523	C	T
2	rs10194811	213334638	A	T
2	rs17259910	213334817	G	A
2	rs17325821	213336689	C	T
2	rs13015808	213336816	G	A
2	rs17325842	213336977	G	A
2	rs73063148	213337252	C	T
2	rs73063150	213337259	A	T
2	rs2860080	213337610	A	G
2	rs16848624	213337709	A	G
2	rs111580022	213337992	T	C
2	rs80350314	213338444	T	C
2	rs143388659	213338508	G	A
2	rs16848636	213338774	A	G
2	rs16848640	213338904	A	C
2	rs16848646	213339106	A	C
2	rs1384289	213339192	G	A
2	rs56102637	213339676	G	A
2	rs10497974	213339810	A	G
2	rs73063156	213339908	A	G
2	rs73063158	213339966	G	A
2	rs73063161	213339992	T	C
2	rs59744201	213340533	A	T
2	rs13405760	213340852	T	C
2	rs34947061	213341042	T	G
2	rs6723878	213341103	G	A
2	rs9808433	213341606	A	G
2	rs985995	213341614	C	T
2	rs10497975	213342137	T	C
2	rs16848661	213343095	A	G
2	rs10497976	213343100	C	T
2	rs6735807	213344157	C	A
2	rs76369986	213344311	C	A
2	rs13385257	213346358	A	G
2	rs76849460	213346757	T	A
2	rs1982717	213346989	T	C
2	rs1482378	213347104	T	G
2	rs111599547	213347136	T	C
2	rs6752299	213348367	C	A
2	rs77313211	213348765	T	C
2	rs113696025	213349572	G	A
2	rs78592198	213349915	C	A
2	rs74335062	213349916	C	A
2	rs16848675	213349997	T	C
2	rs73063184	213350330	T	A
2	rs74267731	213350466	T	C
2	rs78132608	213350501	T	C
2	rs13422427	213350603	T	G
2	rs75989563	213350702	A	G
2	rs73063189	213351094	G	A
2	rs73067074	213351908	C	T
2	rs79057066	213351920	A	G
2	rs7568763	213351973	A	G
2	rs79679558	213352200	A	G
2	rs979452	213353139	T	C
2	rs113406960	213353268	C	T
2	rs78099227	213353354	A	C
2	rs13394464	213353824	A	G
2	rs13423636	213354898	C	T
2	rs2054617	213355890	T	C
2	rs10206719	213356335	C	T
2	rs16848707	213358462	A	G
2	rs77407292	213359294	A	T
2	rs75864780	213359754	T	C
2	rs9283525	213360073	G	T
2	rs10153722	213360115	T	C
2	rs112325667	213360182	A	G
2	rs76488243	213360845	G	T
2	rs79664121	213360960	C	T
2	rs74690816	213361634	T	C
2	rs11894208	213362681	A	T
2	rs113116897	213362845	T	C
2	rs13382605	213362874	G	A
2	rs114653167	213363518	C	T
2	rs114933854	213363781	A	T
2	rs77159266	213364056	G	A
2	rs13411815	213364214	A	C
2	rs17260933	213365022	G	A
2	rs10190653	213366879	T	C
2	rs10178298	213366999	C	G
2	rs10178687	213367273	G	A
2	rs142482917	213368588	C	A
2	rs1552161	213369228	A	G
2	rs148156033	213369976	A	G
2	rs74501745	213370715	C	T
2	rs7574330	213371236	G	A
2	rs75114964	213371607	C	A
2	rs74267733	213372353	A	G
2	rs111939171	213372365	G	C
2	rs10180614	213372988	C	T
2	rs1384290	213373484	C	A
2	rs1384291	213373521	C	T
2	rs116771258	213373918	A	G
2	rs78542174	213374150	G	A
2	rs10207963	213374508	A	G
2	rs78708581	213375739	T	C
2	rs16848730	213375866	A	G
2	rs111243671	213375987	A	G
2	rs77865123	213376843	A	G
2	rs75873133	213377025	T	C
2	rs1997470	213377399	C	T
2	rs113884701	213377428	G	A
2	rs143703315	213378412	G	A
2	rs4366846	213379537	G	A
2	rs6731193	213379961	A	G
2	rs114384718	213380100	A	C
2	rs78562314	213382264	T	C
2	rs79253279	213382759	G	A
2	rs10172512	213382873	A	G
2	rs113576090	213383730	T	C
2	rs145295052	213384205	T	G
2	rs2128323	213384298	T	G
2	rs2128322	213384313	G	T
2	rs56387110	213384654	C	A
2	rs112829632	213384716	A	T
2	rs1947932	213384953	T	C
2	rs979125	213384955	T	C
2	rs979124	213384978	C	T
2	rs17327185	213385032	A	G
2	rs1384295	213385144	C	T
2	rs113139165	213385290	T	C
2	rs1384294	213385345	T	C
2	rs112776638	213385388	T	C
2	rs4404217	213385817	G	A
2	rs6435707	213386112	T	G
2	rs7571561	213386267	T	C
2	rs982075	213386712	C	A
2	rs1026882	213387389	C	T
2	rs7561571	213387563	C	T
2	rs7564590	213387900	C	T
2	rs7565257	213388276	G	A
2	rs7565622	213388617	G	A
2	rs17261653	213388957	T	C
2	rs76006088	213389337	C	T
2	rs16848751	213389346	A	G
2	rs16848753	213389764	A	G
2	rs6761143	213390687	C	T
2	rs6435708	213391114	A	T
2	rs6435709	213391220	T	A
2	rs7556832	213391506	C	G
2	rs7573568	213391696	T	C
2	rs2178576	213391750	A	C
2	rs2178575	213391766	G	A
2	rs1905139	213393025	G	A
2	rs999946	213394135	T	C
2	rs1531788	213394320	C	T
2	rs6745293	213394370	A	T
2	rs77630408	213394445	T	A
2	rs1351594	213394508	G	C
2	rs1351593	213394605	C	T
2	rs1351592	213394712	C	G
2	rs13422701	213394732	G	T
2	rs35793275	213395436	T	C
2	rs34857643	213395439	G	A
2	rs34511581	213395441	T	A
2	rs7598042	213395507	A	C
2	rs7571642	213395552	C	T
2	rs17262059	213396059	G	C
2	rs6724920	213396169	G	T
2	rs13392407	213396812	T	A
2	rs13382807	213397889	G	C
2	rs116304309	213398047	A	T
2	rs1384293	213398219	C	T
2	rs10165364	213398277	G	A
2	rs17262115	213398354	C	A
2	rs1482381	213399007	A	G
2	rs186232961	213399379	G	C
2	rs13000748	213399670	C	G
2	rs4672648	213399917	A	G
2	rs4233986	213400033	A	G
2	rs79193523	213400300	T	A
2	rs11892661	213400434	T	G
2	rs1882351	213400959	C	G
2	rs1384292	213402641	G	C
2	rs7607363	213402705	A	G
2	rs73989053	213403091	G	A
2	rs6735267	213403863	C	T
2	rs6735626	213403972	G	A
2	rs7355673	213404389	T	C
2	rs10182996	213404834	T	C
2	rs6710653	213404893	A	G
2	rs2128321	213405276	C	A
2	rs13006797	213405952	G	A
2	rs7596285	213406961	G	A
2	rs10192988	213407782	T	G
2	rs10180824	213407975	G	A
2	rs6751692	213408120	C	T
2	rs10184221	213409014	G	A
2	rs116851418	213409098	T	C
2	rs10207878	213409337	A	G
2	rs7607373	213409719	G	A
2	rs6435711	213410065	G	A
2	rs138731600	213410400	A	T
2	rs7599312	213413231	G	A
2	rs13001305	213413647	T	C
2	rs116621873	213413668	A	G
2	rs13427822	213414265	A	G
2	rs75722529	213416594	C	T
2	rs11692979	213416765	T	G
2	rs75377311	213418485	C	T
2	rs10191896	213421764	C	T
2	rs17262541	213422621	C	T
2	rs17262576	213422668	T	C
2	rs13416109	213423503	C	T
2	rs35080214	213423505	G	A
2	rs150890942	213423962	G	A
2	rs17328512	213423986	T	C
2	rs115365813	213424212	T	C
2	rs75768716	213424295	G	A
2	rs62186308	213424671	C	G
2	rs16848819	213425253	T	G
2	rs17328561	213425295	A	G
2	rs10497977	213425382	A	T
2	rs79817933	213426901	T	A
2	rs1038312	213427323	A	T
2	rs34989240	213427624	C	T
2	rs6736377	213428760	G	A
2	rs6736536	213429063	C	T
2	rs76082220	213429505	A	T
2	rs191780389	213430583	G	A
2	rs7578094	213432392	G	A
2	rs10208221	213432425	C	T
2	rs17263029	213433166	C	T
2	rs16848843	213433504	T	A
2	rs71424501	213433916	C	T
2	rs16848847	213434347	A	G
2	rs35598461	213435057	A	G
2	rs113946213	213436255	C	T
2	rs17329087	213436532	T	A
2	rs114853071	213436581	G	C
2	rs16848853	213436814	C	T
2	rs10177496	213436989	G	A
2	rs16848854	213437911	C	T
2	rs13020448	213438055	C	T
2	rs78523639	213438249	T	A
2	rs71424502	213438580	C	T
2	rs116728778	213439289	G	A
2	rs71426303	213439911	A	G
2	rs143053208	213440421	T	G
2	rs10185581	213441127	T	C
2	rs75915187	213442197	T	C
2	rs114287716	213442697	G	T
2	rs74730259	213442778	G	A
2	rs6435714	213442905	G	T
2	rs7583943	213443922	C	T
2	rs16848863	213444607	C	G
2	rs10497979	213444642	A	T
2	rs16848870	213445175	G	A
2	rs2371616	213445614	C	A
2	rs116409298	213445874	T	C
2	rs79976038	213445881	C	T
2	rs71426304	213445943	T	G
2	rs17263471	213446466	T	G
2	rs35543939	213446678	T	C
2	rs6761462	213446782	T	C
2	rs3925390	213446816	T	A
2	rs62186326	213447006	A	G
2	rs77150823	213447435	T	A
2	rs60868013	213447514	T	G
2	rs7598801	213447850	C	G
2	rs60245846	213447854	T	G
2	rs150059985	213447988	T	C
2	rs368667764	213448001	A	T
2	rs7599202	213448055	G	T
2	rs141125850	213448742	G	T
2	rs115342813	213449070	G	A
2	rs112369551	213449299	T	C
2	rs146094455	213450090	A	T
2	rs138842211	213450245	A	G
2	rs13013659	213450747	T	C
2	rs13408617	213451359	C	A
2	rs13408622	213451368	C	G
2	rs79142908	213452139	G	A
2	rs984456	213452931	C	G
2	rs984455	213453046	G	C
2	rs62186327	213453299	T	G
2	rs17329513	213453410	A	G
2	rs13008322	213453639	G	C
2	rs16848880	213453815	G	A
2	rs78883231	213454281	T	C
2	rs987601	213454397	A	C
2	rs12991892	213454862	T	C
2	rs1982715	213456326	G	C
2	rs11902147	213456336	G	T
2	rs17263875	213456398	T	C
2	rs11902111	213456418	C	T
2	rs1982714	213456521	C	T
2	rs1982713	213456576	T	C
2	rs35608198	213456661	T	C
2	rs17263937	213456994	T	C
2	rs36125860	213457283	A	T
2	rs35927619	213457361	T	G
2	rs141889379	213457448	A	T
2	rs34446807	213457487	G	T
2	rs35521899	213457697	G	A
2	rs11894305	213457956	A	G
2	rs11894309	213457971	A	G
2	rs34804588	213458264	T	A
2	rs17329875	213458460	T	G
2	rs60327012	213458628	T	A
2	rs36042629	213458896	A	T
2	rs13020357	213458983	T	C
2	rs12994372	213458984	G	A
2	rs74504450	213459004	G	A
2	rs13021394	213459426	T	A
2	rs13021610	213459554	T	C
2	rs13000533	213459714	C	T
2	rs71426309	213460146	C	A
2	rs13027061	213461785	A	T
2	rs17264055	213461817	T	A
2	rs16848890	213461841	C	T
2	rs71426310	213462054	G	A
2	rs4673668	213462397	A	G
2	rs17264097	213462597	T	C
2	rs17330001	213462699	T	C
2	rs35119835	213462911	G	C
2	rs62186333	213462998	C	T
2	rs11695910	213463276	C	G
2	rs11892049	213465193	T	C
2	rs1878566	213465335	A	G
2	rs78477897	213466032	T	G
2	rs10193213	213468177	T	G
2	rs6731808	213468262	C	T
2	rs77192084	213468449	C	T
2	rs11688976	213469506	T	C
2	rs10186885	213469677	C	A
2	rs72937324	213470167	T	C
2	rs990208	213472634	T	C
2	rs7606703	213473115	A	C
2	rs7580653	213473233	G	T
2	rs7580977	213473493	G	T
2	rs7583787	213473723	G	A
2	rs7598633	213474564	T	A
2	rs13383234	213475619	A	G
2	rs62186335	213475881	C	T
2	rs71426311	213476310	T	C
2	rs138417724	213476781	C	T
2	rs6717685	213476885	A	C
2	rs72937326	213476967	G	A
2	rs76419310	213477074	G	A
2	rs4673669	213477128	C	A
2	rs72937329	213477141	G	T
2	rs10205609	213477268	T	G
2	rs58075497	213477859	A	C
2	rs62186337	213478165	G	A
2	rs72937330	213478211	T	C
2	rs72937331	213478449	T	A
2	rs72937333	213478557	G	A
2	rs16848925	213479137	A	C
2	rs9288454	213479458	T	A
2	rs72937335	213479462	C	A
2	rs56675368	213479579	T	C
2	rs9288455	213479689	G	A
2	rs76218493	213479792	A	C
2	rs16848927	213479938	C	T
2	rs56164335	213480119	T	G
2	rs79683864	213480167	T	C
2	rs72937336	213480621	T	C
2	rs4672649	213480637	G	A
2	rs4673670	213480852	G	A
2	rs113769647	213481489	G	A
2	rs16848930	213481872	G	T
2	rs16848933	213482040	A	C
2	rs16848937	213482088	G	C
2	rs115599807	213482238	A	G
2	rs16848939	213482385	C	T
2	rs6749009	213482684	G	A
2	rs6749157	213482781	G	C
2	rs6748942	213482795	C	A
2	rs6749215	213482993	C	T
2	rs72937340	213483784	T	C
2	rs7601545	213483894	G	A
2	rs16848957	213484224	T	C
2	rs2054613	213484354	C	G
2	rs2054614	213484709	G	A
2	rs2054615	213484752	C	T
2	rs2068404	213484997	T	C
2	rs72937345	213485048	T	C
2	rs72937349	213485356	G	C
2	rs7606156	213485596	G	A
2	rs11692809	213485715	C	A
2	rs11676391	213485772	T	C
2	rs13400391	213485866	A	G
2	rs13426180	213486069	C	A
2	rs11693009	213486117	C	T
2	rs6761880	213486217	G	A
2	rs6704686	213486423	G	A
2	rs10174150	213487269	T	C
2	rs72937359	213487402	G	A
2	rs79944578	213487598	T	C
2	rs28794520	213487614	C	T
2	rs6708862	213487661	C	T
2	rs6711917	213487687	C	T
2	rs6712252	213488021	C	T
2	rs72937361	213488463	A	G
2	rs13415082	213490114	A	T
2	rs62186339	213490197	G	A
2	rs73065878	213490351	A	C
2	rs67447343	213490466	G	C
2	rs2128324	213490883	G	A
2	rs76850832	213491992	C	G
2	rs6706987	213492151	C	T
2	rs72937365	213492540	A	G
2	rs67535717	213492898	G	A
2	rs72937368	213492907	G	T
2	rs7563100	213493460	G	C
2	rs931215	213493785	A	T
2	rs931216	213493825	C	T
2	rs1482382	213494273	A	G
2	rs17330768	213494330	T	G
2	rs11679805	213494947	A	T
2	rs13384610	213495288	T	C
2	rs57917865	213495985	G	T
2	rs72937379	213496236	C	G
2	rs61521361	213496258	T	A
2	rs931217	213496450	C	G
2	rs931218	213496624	C	A
2	rs956558	213497090	G	A
2	rs72937385	213497379	A	T
2	rs34741122	213498134	A	G
2	rs9750629	213498333	T	C
2	rs66535530	213499028	C	T
2	rs13410624	213499043	A	G
2	rs7585465	213499445	C	A
2	rs7585872	213499630	G	C
2	rs13402172	213499899	T	C
2	rs10497980	213500062	A	G
2	rs10171052	213500272	G	C
2	rs114871402	213500561	T	A
2	rs10179457	213500670	A	G
2	rs10179622	213500795	A	C
2	rs62187960	213501008	T	G
2	rs72949011	213501015	C	T
2	rs7590349	213501982	T	C
2	rs56159667	213502063	C	A
2	rs7590700	213502328	T	C
2	rs72949015	213502784	T	C
2	rs6745180	213502984	T	G
2	rs10210112	213502996	C	T
2	rs72949018	213503272	G	A
2	rs62187961	213503382	C	G
2	rs140908358	215176211	A	C
2	rs17767498	215176895	T	G
2	rs2888268	215177596	A	G
2	rs72952023	215177990	C	T
2	rs72952024	215178086	G	A
2	rs17767540	215178139	T	A
2	rs17818709	215178241	C	G
2	rs72952025	215178269	T	C
2	rs17767617	215178534	A	G
2	rs6758779	215178704	A	T
2	rs6759138	215179063	A	G
2	rs6731110	215179277	C	A
2	rs4525639	215180120	T	C
2	rs112617460	215180448	G	A
2	rs72952034	215180818	G	A
2	rs17818944	215180960	G	T
2	rs16851747	215181103	T	C
2	rs72952036	215181262	C	T
2	rs10804224	215181440	T	C
2	rs1912169	215181488	T	G
2	rs9677504	215181889	G	A
2	rs2216544	215182877	G	A
2	rs16851756	215183605	G	A
2	rs67801275	215188444	T	C
2	rs16851771	215188619	A	G
2	rs16851773	215188809	A	G
2	rs16851779	215189950	T	C
2	rs115989117	215190637	G	A
2	rs80203510	215190721	G	A
2	rs72952044	215190899	G	A
2	rs78125546	215191108	G	A
2	rs10168637	215191466	G	A
2	rs1912184	215192040	A	C
2	rs113842736	215193084	G	A
2	rs4355057	215193167	G	A
2	rs10490504	215193345	C	G
2	rs61567019	215193462	T	A
2	rs75305889	215193519	A	T
2	rs78028021	215193586	G	A
2	rs72952054	215194032	T	C
2	rs1912185	215194668	T	G
2	rs2372254	215195125	G	A
2	rs6714219	215195770	T	A
2	rs6728177	215196213	A	G
2	rs1477257	215196495	A	G
2	rs74453237	215196556	T	C
2	rs12471401	215196760	G	A
2	rs73087060	215196805	A	G
2	rs10188153	215196866	G	C
2	rs55953297	215197501	T	C
2	rs10191229	215197631	G	A
2	rs12472531	215197741	G	T
2	rs6739649	215198841	A	C
2	rs139053856	215198973	T	C
2	rs10932534	215199987	C	T
2	rs6744356	215200368	A	C
2	rs6755201	215200717	G	A
2	rs4673819	215200772	C	T
2	rs10498011	215201307	T	C
2	rs1995842	215201506	G	A
2	rs12105206	215202472	C	T
2	rs7557919	215202859	G	A
2	rs12472371	215203283	G	A
2	rs7561617	215203802	G	A
2	rs2202899	215204228	C	T
2	rs75650955	215204233	C	A
2	rs2202898	215204316	T	A
2	rs11897203	215204564	G	T
2	rs13005851	215204992	G	A
2	rs73087070	215205151	A	G
2	rs13006105	215205172	G	T
2	rs13395940	215206537	A	G
2	rs7572550	215206747	C	T
2	rs1912222	215207116	C	T
2	rs1912221	215207437	T	C
2	rs10498009	215207644	C	T
2	rs1912219	215208427	T	G
2	rs1912218	215208434	G	A
2	rs1912217	215208737	G	A
2	rs10166779	215210120	G	A
2	rs11884543	215210276	C	G
2	rs10166816	215210343	C	T
2	rs7568072	215211061	C	T
2	rs6745897	215211340	A	G
2	rs144134906	215211875	C	A
2	rs1912215	215211884	C	T
2	rs1912214	215212316	C	T
2	rs16851844	215212382	G	A
2	rs16851847	215212714	T	C
2	rs1912212	215213852	C	G
2	rs35057623	215214967	A	T
2	rs10804225	215215751	G	T
2	rs35747291	215215851	C	T
2	rs6737326	215215856	G	A
2	rs13390322	215216592	G	C
2	rs79604755	215216926	G	C
2	rs1912192	215217533	C	G
2	rs1912191	215217542	A	G
2	rs1912190	215218657	C	T
2	rs1912189	215218664	C	G
2	rs1912188	215218867	A	C
2	rs4673820	215220884	G	A
2	rs12994994	215221389	G	A
2	rs11676777	215221875	C	T
2	rs28645434	215222420	C	T
2	rs1949049	215224349	T	C
2	rs1912203	215225276	T	C
2	rs1912202	215226578	T	G
2	rs1912201	215226734	G	A
2	rs1912200	215226743	T	C
2	rs11894175	215227024	C	T
2	rs144418318	215227593	A	G
2	rs1912187	215228929	C	G
2	rs10197985	215229739	G	A
2	rs16851877	215230153	A	G
2	rs59725146	215230759	G	C
2	rs35440495	215230840	C	A
2	rs147555661	215233616	A	C
2	rs7423982	215234693	A	C
2	rs7420408	215234749	G	A
2	rs13420690	215235867	C	A
2	rs149400309	215236593	C	T
2	rs7349270	215236705	G	T
2	rs6749380	215239943	T	C
2	rs62198196	215240269	C	T
2	rs7425431	215240898	C	T
2	rs73989464	215241551	A	G
2	rs79951842	215241881	C	A
2	rs7420670	215241907	T	C
2	rs7420738	215242288	T	G
2	rs34970936	215242455	G	C
2	rs10206126	215242944	G	A
2	rs6435822	215243495	A	T
2	rs6734329	215243552	A	G
2	rs6705674	215243598	C	T
2	rs10804226	215243743	C	T
2	rs4673821	215243815	T	C
2	rs4673822	215244282	A	G
2	rs6713816	215245471	C	T
2	rs6742414	215245568	A	G
2	rs10451583	215247022	C	A
2	rs10175455	215247715	G	C
2	rs4672707	215248304	G	A
2	rs11679213	215248492	G	A
2	rs115578837	215249009	T	C
2	rs4673823	215249581	G	T
2	rs115663291	215250669	T	C
2	rs4276027	215250717	C	T
2	rs74947590	215250975	T	G
2	rs6731626	215251226	T	G
2	rs4274594	215251377	A	G
2	rs4276028	215252125	A	C
2	rs78779908	215252725	C	T
2	rs76286512	215252810	T	G
2	rs79261505	215254470	C	T
2	rs6743939	215254537	T	G
2	rs4497879	215255411	C	A
2	rs4625906	215255980	T	A
2	rs73089262	215256511	T	C
2	rs4361126	215256996	T	C
2	rs10167079	215257671	A	G
2	rs10191874	215258387	G	A
2	rs6706069	215258963	T	G
2	rs4324320	215260370	G	A
2	rs9636337	215260644	C	T
2	rs6435824	215260977	G	A
2	rs73072714	215261343	T	C
2	rs12470997	215261762	G	A
2	rs78999216	215261989	C	T
2	rs9283529	215262669	G	A
2	rs59544374	215262698	T	G
2	rs6714784	215263165	A	C
2	rs115447919	215263304	G	T
2	rs6704752	215263829	T	A
2	rs4673825	215264296	C	A
2	rs6705720	215264632	T	C
2	rs4479427	215264774	G	C
2	rs4286276	215264826	T	C
2	rs7573430	215265320	A	C
2	rs73072726	215266166	T	C
2	rs114097671	215266376	A	C
2	rs7606949	215266781	C	T
2	rs4287767	215267115	A	T
2	rs4076788	215268149	T	C
2	rs6742966	215270193	A	G
2	rs61122230	215270535	T	G
2	rs11690251	215271088	G	C
2	rs62198250	215271501	G	A
2	rs10932535	215271969	T	C
2	rs4335945	215272131	T	C
2	rs4618051	215272433	C	G
2	rs4267506	215272589	C	T
2	rs4347839	215273002	A	C
2	rs7583697	215273421	A	G
2	rs7557589	215273605	C	A
2	rs4380236	215275609	T	C
2	rs4585026	215275625	G	A
2	rs62198251	215276978	T	C
2	rs28593063	215277131	T	C
2	rs6736717	215277353	T	G
2	rs73987318	215277787	G	C
2	rs6740246	215277906	T	G
2	rs73072752	215278734	T	C
2	rs3924563	215279604	T	C
2	rs34037368	215281189	A	G
2	rs59524479	215282240	A	G
2	rs11689498	215283061	A	G
2	rs4264565	215283259	C	A
2	rs11685744	215283806	T	C
2	rs6728732	215284439	C	T
2	rs4130287	215284739	C	T
2	rs13428663	215285651	A	G
2	rs4673826	215285673	A	T
2	rs13417343	215286184	T	C
2	rs13404076	215286243	G	A
2	rs189932449	215286521	C	T
2	rs7563065	215287172	A	G
2	rs78221321	215287991	C	T
2	rs73987326	215288048	C	T
2	rs7558283	215289285	T	C
2	rs6711051	215290616	T	C
2	rs62198252	215290725	A	G
2	rs142199090	215291537	T	G
2	rs151206859	215291770	C	T
2	rs34440770	215292764	G	A
2	rs4638796	215292776	G	A
2	rs11681287	215295184	G	A
2	rs11681258	215295220	C	T
2	rs10804227	215295464	G	A
2	rs9646849	215295727	T	G
2	rs78139313	215296101	T	A
2	rs13416720	215296347	T	C
2	rs10193779	215298899	G	C
2	rs75739592	215302856	G	A
2	rs13408948	215302916	C	G
2	rs56083938	215303568	T	C
2	rs59645816	215306359	C	T
2	rs76068159	215306838	G	T
2	rs115421181	215307380	A	C
2	rs150235995	215307557	T	C
2	rs7589488	215307966	T	C
2	rs6729204	215308820	G	A
2	rs72939563	215310150	A	G
2	rs57782687	215310636	A	C
2	rs13431921	215310735	T	C
2	rs11690030	215311526	G	A
2	rs116161545	215311581	C	T
2	rs78537570	215311882	G	C
2	rs6435827	215313199	G	C
2	rs13395401	215314688	T	C
2	rs13395422	215314746	T	C
2	rs13382215	215314870	G	A
2	rs28424148	215314976	T	C
2	rs28664128	215315043	G	T
2	rs13385516	215315763	C	T
2	rs139937711	215316402	A	G
2	rs4673827	215316971	C	G
2	rs7603386	215317112	T	C
2	rs13406497	215318006	T	A
2	rs146458680	215318516	C	T
2	rs11685978	215319260	T	G
2	rs150376219	215319543	G	A
2	rs138050377	215320172	A	G
2	rs13384730	215320785	G	A
2	rs10179441	215321040	T	C
2	rs7588658	215322254	G	A
2	rs10196971	215322822	A	T
2	rs10173895	215323113	G	C
2	rs7599588	215325127	C	T
2	rs10180535	215325130	G	A
2	rs7600216	215325504	G	C
2	rs7563874	215325694	T	C
2	rs11902839	215326188	A	G
2	rs73072784	215326418	A	G
2	rs6720915	215327768	T	C
2	rs10190309	215327852	G	T
2	rs6705855	215327927	G	C
2	rs78885503	215328502	C	A
2	rs7558371	215328626	C	T
2	rs7575315	215328778	T	C
2	rs4673828	215330568	C	T
2	rs73072790	215330774	C	T
2	rs57880363	215331125	T	C
2	rs6435828	215331290	A	C
2	rs13418577	215331864	T	C
2	rs77688906	215334177	C	T
2	rs190329310	215334260	A	G
2	rs149932039	215334298	G	A
2	rs11897844	215334760	G	A
2	rs7564279	215335207	C	T
2	rs78924548	215335509	T	A
2	rs7564844	215335556	G	A
2	rs55733403	215335781	A	C
2	rs4673829	215336203	C	T
2	rs4132222	215336692	C	A
2	rs112761954	215336945	A	G
2	rs34153053	215338468	G	A
2	rs146582792	215338556	G	T
2	rs7579248	215339089	C	G
2	rs13031969	215339569	A	G
2	rs4673830	215339783	G	A
2	rs7604827	215341890	C	T
2	rs35265298	215342549	G	T
2	rs4673832	215342593	G	A
2	rs4673833	215342676	T	C
2	rs71428337	215343020	C	T
2	rs4417709	215343077	C	T
2	rs139034694	215343360	T	C
2	rs6719667	215343452	T	G
2	rs4673834	215344227	A	G
2	rs146712492	215344543	A	T
2	rs35916485	215344625	G	A
2	rs11679647	215345102	T	C
2	rs12986787	215345233	C	T
2	rs12614846	215345289	T	C
2	rs60713274	215345443	G	A
2	rs140436895	215345534	A	C
2	rs58947728	215346380	T	C
2	rs11676847	215347158	C	T
2	rs7571003	215347291	C	A
2	rs4673835	215347473	T	C
2	rs59883000	215347636	T	C
2	rs55988633	215348070	T	A
2	rs73072800	215348139	C	G
2	rs112468633	215348323	C	T
2	rs35286978	215348557	G	A
2	rs6760280	215349689	A	G
2	rs13400040	215349942	C	T
2	rs13425618	215350167	A	G
2	rs4591333	215350794	C	G
2	rs141119682	215350951	T	C
2	rs4321367	215351084	G	A
2	rs10460334	215351360	A	G
2	rs12328061	215351606	C	T
2	rs4673838	215353048	A	G
2	rs141878709	215353534	G	A
2	rs146267190	215353593	T	C
2	rs12614649	215353698	C	T
2	rs111290044	215354942	T	G
2	rs75720318	215355023	T	C
2	rs4673839	215355340	C	T
2	rs3935486	215355718	T	C
2	rs114474892	215356686	G	A
2	rs4629153	215356938	C	T
2	rs7424055	215357802	G	C
2	rs4439954	215357858	T	A
2	rs4577276	215358560	T	C
2	rs35383905	215358759	T	C
2	rs62199322	215359455	C	T
2	rs7599983	215360169	G	A
2	rs13417198	215360181	C	T
2	rs7600101	215360316	G	A
2	rs55973916	215360543	T	C
2	rs56253815	215360688	A	G
2	rs73989020	215361099	T	C
2	rs4378808	215361240	C	A
2	rs112464955	215361401	T	C
2	rs4507103	215361613	G	A
2	rs6435829	215361680	G	A
2	rs150060044	215361952	T	C
2	rs10185969	215362125	C	T
2	rs10186485	215362430	G	A
2	rs71428338	215362751	G	C
2	rs146419665	215362881	T	C
2	rs4673840	215363241	T	C
2	rs62199327	215363306	G	T
2	rs4673841	215363336	G	A
2	rs566208942	215363988	T	C
2	rs4362557	215365050	C	T
2	rs114355594	215365389	A	C
2	rs7602370	215366182	C	T
2	rs34317850	215366571	G	A
2	rs36079846	215367159	T	C
2	rs13023067	215367736	A	G
2	rs146378363	215367752	T	C
2	rs4517968	215368128	A	G
2	rs144062445	215368161	T	A
2	rs148914144	215369509	G	A
2	rs10932536	215369762	T	C
2	rs34912461	215369780	C	A
2	rs34756495	215369788	C	T
2	rs9288497	215370052	A	G
2	rs4273218	215370140	T	G
2	rs142182148	215370198	G	A
2	rs35058259	215370356	C	A
2	rs34752182	215370648	G	A
2	rs34015451	215370706	G	A
2	rs35775374	215370722	A	C
2	rs35344892	215371139	C	T
2	rs116452064	215372263	C	G
2	rs10932537	215372359	G	A
2	rs13029509	215374209	G	A
2	rs4673843	215374224	C	T
2	rs4673844	215374302	C	T
2	rs56351013	215374587	C	T
2	rs4673845	215374745	G	T
2	rs4673846	215375059	C	T
2	rs4673847	215375131	G	A
2	rs147642835	215375980	C	A
2	rs35187453	215376159	G	C
2	rs12694336	215376176	G	A
2	rs62199883	215376706	C	A
2	rs10170883	215376828	C	T
2	rs10171039	215376848	G	A
2	rs10171119	215376891	G	A
2	rs74944610	215377393	T	C
2	rs4416211	215377588	A	T
2	rs10187238	215378364	T	C
2	rs4233997	215379188	G	A
2	rs116748852	215379259	T	C
2	rs4549089	215380524	C	G
2	rs4672708	215381176	G	A
2	rs4673849	215381858	T	G
2	rs4673850	215381996	T	C
2	rs12619360	215382470	A	G
2	rs34967082	215382654	G	A
2	rs4672709	215382672	C	T
2	rs10048772	215382845	A	G
2	rs62199885	215383343	T	G
2	rs34130665	215383374	C	T
2	rs7587751	215383423	T	A
2	rs11678147	215383489	C	T
2	rs7587988	215383600	T	A
2	rs10932538	215383912	C	G
2	rs10932539	215383970	T	C
2	rs10932540	215383988	C	T
2	rs115981404	215384060	A	G
2	rs4673851	215384251	A	G
2	rs13013351	215384466	C	T
2	rs10048756	215385104	T	G
2	rs76075129	215385183	T	C
2	rs11682493	215385666	G	T
2	rs12469738	215385806	C	T
2	rs146093654	215386856	T	G
2	rs12617527	215386916	G	A
2	rs142282310	215386953	G	A
2	rs4673853	215387731	A	G
2	rs10804229	215388300	T	C
2	rs13410340	215388332	G	A
2	rs10190655	215388528	C	T
2	rs10205713	215388834	T	G
2	rs76250127	215388966	T	C
2	rs10804230	215389010	C	G
2	rs75165549	215389472	C	A
2	rs13430588	215390179	T	C
2	rs13417516	215390523	C	G
2	rs10197508	215390537	G	T
2	rs10165712	215390826	C	A
2	rs10932541	215390865	G	A
2	rs10932542	215390981	G	A
2	rs77410032	215391032	C	G
2	rs10189989	215391470	A	C
2	rs10192450	215391587	A	T
2	rs75311572	215391754	A	T
2	rs13412527	215391796	A	G
2	rs73074617	215392118	A	G
2	rs10182278	215392502	T	C
2	rs6713695	215393529	A	G
2	rs62199887	215393841	A	T
2	rs12467438	215394416	G	A
2	rs12471719	215394451	T	G
2	rs11900830	215394980	A	T
2	rs12329152	215395041	A	C
2	rs73074624	215395363	T	G
2	rs13414874	215395708	T	A
2	rs13401449	215395766	C	T
2	rs4286275	215395975	T	C
2	rs34706957	215396221	A	G
2	rs76940124	215396240	A	G
2	rs10221852	215396778	T	C
2	rs6729327	215397002	A	G
2	rs11691173	215397752	T	C
2	rs10202098	215398354	T	C
2	rs13422932	215398486	T	G
2	rs10205117	215398992	T	C
2	rs73074634	215399955	A	G
2	rs13416887	215400584	G	A
2	rs4672712	215400721	T	G
2	rs12619458	215401284	T	A
2	rs73074637	215401643	C	T
2	rs77091556	215401934	G	T
2	rs10188314	215402926	C	T
2	rs73074640	215403291	A	C
2	rs12612233	215403685	A	G
2	rs13386380	215404421	A	C
2	rs10192241	215404525	C	T
2	rs12478047	215405159	T	C
2	rs4480977	215405343	T	G
2	rs7563747	215405482	G	A
2	rs7580517	215405743	T	A
2	rs11904475	215406125	T	C
2	rs62199890	215406362	C	T
2	rs9653344	215406781	T	A
2	rs9653261	215407021	C	T
2	rs13015262	215407090	A	G
2	rs151015912	215407280	C	T
2	rs13397126	215407397	A	C
2	rs10173415	215408779	T	A
2	rs10932543	215409170	A	G
2	rs11678130	215409277	T	C
2	rs12329318	215409400	C	G
2	rs114588910	215409469	T	A
2	rs61055709	215409678	C	A
2	rs76437275	215409764	A	G
2	rs4673856	215411300	T	C
2	rs7566531	215411621	G	A
2	rs4673857	215412111	C	G
2	rs10932544	215412783	G	A
2	rs73074656	215413196	T	C
2	rs138991262	215413620	T	C
2	rs13428970	215414537	C	T
2	rs12991048	215415766	G	A
2	rs13409910	215415839	A	C
2	rs12612025	215415968	G	A
2	rs4673859	215417309	G	A
2	rs62196862	215417422	A	G
2	rs12613142	215417571	C	A
2	rs4233999	215418070	C	T
2	rs4672713	215418138	C	T
2	rs13012596	215418821	G	T
2	rs13012440	215418922	C	T
2	rs4599106	215419405	C	T
2	rs7609472	215420780	A	T
2	rs115037250	215420910	G	T
2	rs10804231	215421427	C	T
2	rs114299543	215422042	T	C
2	rs10932545	215422282	T	A
2	rs146780839	215423153	A	G
2	rs189203766	215423596	T	A
2	rs4673862	215424036	G	A
2	rs75017224	215425058	A	G
2	rs6724852	215425827	A	G
2	rs13401641	215425987	C	T
2	rs12622839	215426244	A	G
2	rs10198363	215426911	T	C
2	rs145418952	215427155	G	A
2	rs10186375	215427288	G	A
2	rs10932547	215427560	G	C
2	rs12463663	215427846	A	T
2	rs150500699	215428943	A	G
2	rs4673863	215428961	T	C
2	rs4673864	215429258	T	C
2	rs4673865	215429261	G	A
2	rs144573444	215429586	T	C
2	rs12465921	215429957	A	G
2	rs58557715	215430122	C	T
2	rs76442362	215430186	A	G
2	rs6728791	215430639	T	C
2	rs114897877	215430712	G	C
2	rs13022831	215431280	C	T
2	rs138031052	215431346	C	T
2	rs12470387	215432022	G	A
2	rs6728209	215432095	A	G
2	rs11893048	215432493	G	A
2	rs148001521	215433121	T	C
2	rs12471577	215433122	G	A
2	rs12471530	215433178	C	G
2	rs6435833	215433565	A	T
2	rs6435834	215433828	T	C
2	rs56008220	215434075	A	C
2	rs11676764	215434891	A	T
2	rs74524436	215434924	C	A
2	rs11688112	215435257	C	T
2	rs6435835	215435863	T	C
2	rs9808569	215436285	T	C
2	rs6435836	215436988	T	G
2	rs6720010	215437176	C	T
2	rs6735115	215437189	T	C
2	rs57741816	215437411	C	T
2	rs7604440	215439184	A	G
2	rs17711053	215439708	A	G
2	rs145659054	215440123	T	C
2	rs151174848	215440776	A	G
2	rs116224541	215441662	A	G
2	rs115560452	215441821	G	A
2	rs7355448	215442114	A	T
2	rs73987454	215442142	A	G
2	rs7568263	215442699	T	A
2	rs10203869	215442973	C	G
2	rs114470112	215444569	C	T
2	rs1400856	215444997	A	T
2	rs10166622	215445785	G	A
2	rs10190735	215446451	A	G
2	rs55862066	215446500	G	T
2	rs12998124	215446793	G	A
2	rs10169894	215446838	C	T
2	rs10170173	215446941	G	A
2	rs10170005	215446947	C	T
2	rs16852064	215447252	C	T
2	rs6719269	215447341	C	T
2	rs6734403	215447373	T	C
2	rs7425093	215447953	A	G
2	rs10932549	215448247	T	G
2	rs10932550	215448251	C	T
2	rs10804233	215448511	A	T
2	rs75596754	215448549	A	C
2	rs988866	215448988	T	C
2	rs988867	215449018	G	T
2	rs908687	215449492	C	T
2	rs908688	215449556	A	C
2	rs908689	215449851	T	C
2	rs908690	215449911	C	T
2	rs1400857	215450156	C	G
2	rs1400858	215450198	C	A
2	rs7578455	215450760	T	G
2	rs7590847	215450764	A	G
2	rs7564628	215450819	G	A
2	rs1400859	215451185	C	G
2	rs73076635	215451607	C	G
2	rs9967747	215452467	T	C
2	rs9967682	215452493	G	T
2	rs9967762	215452588	T	C
2	rs9967763	215452597	T	G
2	rs7569110	215452617	C	T
2	rs4672714	215452862	A	G
2	rs4672715	215452976	A	G
2	rs4673866	215453227	A	G
2	rs6737007	215453251	T	G
2	rs7576353	215454183	G	A
2	rs4616479	215454432	G	T
2	rs4645011	215454475	G	A
2	rs4521041	215454539	G	A
2	rs4544438	215454574	C	T
2	rs7594156	215455385	T	G
2	rs12694339	215455891	A	G
2	rs114244584	215456033	T	C
2	rs1400860	215456042	T	A
2	rs60363552	215456045	T	G
2	rs13001216	215456253	T	C
2	rs1400861	215456327	T	C
2	rs72949176	215456527	T	C
2	rs4672716	215456648	T	G
2	rs7601807	215457659	T	A
2	rs7604532	215457759	T	C
2	rs7604795	215457940	T	C
2	rs7425848	215458633	T	C
2	rs137999658	215459713	G	A
2	rs191766924	215460304	C	A
2	rs72949184	215460603	C	T
2	rs1914514	215460661	T	C
2	rs13404189	215461986	G	A
2	rs4673869	215463950	G	T
2	rs73076659	215464654	T	A
2	rs4673870	215464763	T	A
2	rs13007506	215466052	A	G
2	rs140059335	215467159	T	C
2	rs1972128	215467692	G	A
2	rs4352229	215468841	C	G
2	rs75636204	215468842	C	G
2	rs4402759	215468884	G	A
2	rs4430957	215468994	G	A
2	rs13432586	215469616	G	A
2	rs10164464	215470153	G	C
2	rs10211569	215470167	C	G
2	rs932183	215470818	C	T
2	rs932184	215471007	C	T
2	rs5018475	215471950	A	G
2	rs16852229	215472318	T	G
2	rs73990804	215472586	C	T
2	rs13399602	215473486	A	G
2	rs6435838	215473815	C	T
2	rs16852238	215474696	G	T
2	rs1878602	215476070	T	C
2	rs7566300	215476367	G	C
2	rs7583151	215476728	T	C
2	rs10932551	215476931	C	T
2	rs12999026	215477361	G	C
2	rs4673872	215477446	T	C
2	rs4673873	215477566	A	G
2	rs13391664	215477812	G	T
2	rs13391478	215477860	C	T
2	rs12613886	215478085	G	C
2	rs1119774	215478288	C	T
2	rs1119775	215478323	T	C
2	rs1119776	215478550	C	T
2	rs13011561	215478738	C	T
2	rs13011407	215478762	A	G
2	rs13011570	215478790	A	G
2	rs13011583	215478822	A	G
2	rs62198383	215479027	G	T
2	rs1105074	215479397	C	T
2	rs35439631	215480156	G	A
2	rs13019800	215480212	G	A
2	rs4146934	215480250	C	G
2	rs114814800	215480390	C	T
2	rs4146936	215480499	G	A
2	rs973019	215480540	C	T
2	rs4146938	215480683	C	T
2	rs4673875	215480840	C	T
2	rs4673876	215480939	G	A
2	rs12995484	215481638	G	T
2	rs4567932	215481771	G	A
2	rs4234000	215481868	A	G
2	rs4234001	215481901	T	C
2	rs4234002	215481923	G	A
2	rs4234003	215482321	T	C
2	rs72936488	215482538	G	A
2	rs1517797	215483214	C	T
2	rs7599027	215483481	A	G
2	rs12328586	215483517	T	A
2	rs12328174	215483527	G	A
2	rs10498017	215483585	A	T
2	rs13008978	215483611	A	T
2	rs13009193	215483654	C	T
2	rs12329024	215483702	A	T
2	rs2372329	215483873	T	C
2	rs2372330	215484114	T	G
2	rs2372331	215484122	G	A
2	rs2372332	215484193	T	C
2	rs2372333	215484206	G	A
2	rs10498018	215485236	T	C
2	rs16852318	215485476	C	T
2	rs1400863	215485519	A	G
2	rs1400864	215485578	C	T
2	rs1400865	215485878	C	T
2	rs1356436	215486180	A	G
2	rs1356437	215486258	G	T
2	rs6737263	215486669	C	T
2	rs6752538	215486776	T	C
2	rs146521322	215486821	T	A
2	rs11898806	215486977	T	G
2	rs2222183	215487575	C	T
2	rs4503990	215488394	C	T
2	rs972908	215488657	C	T
2	rs972906	215488794	T	C
2	rs2222182	215489130	T	G
2	rs9288498	215489290	G	T
2	rs9646850	215489548	C	A
2	rs9288499	215489678	G	A
2	rs79027494	215490000	C	G
2	rs13003444	215490527	C	G
2	rs4513290	215490695	C	G
2	rs1914515	215491076	T	C
2	rs4672718	215491211	C	G
2	rs4673877	215491505	T	A
2	rs4673878	215491668	G	A
2	rs12993670	215491816	A	G
2	rs13020394	215491886	T	G
2	rs12994500	215492104	C	T
2	rs12994755	215492290	A	G
2	rs10932552	215492483	C	G
2	rs11676896	215492789	C	T
2	rs10469666	215493260	A	G
2	rs5019646	215493517	A	C
2	rs5019645	215493561	G	A
2	rs5019644	215493584	G	T
2	rs5019643	215493641	T	G
2	rs5019642	215493660	G	T
2	rs5019641	215493684	T	G
2	rs75534559	215494458	C	T
2	rs78154831	215494516	T	A
2	rs10178091	215494803	C	G
2	rs10178476	215495084	G	T
2	rs13015851	215495221	A	G
2	rs17764788	215495608	G	A
2	rs13021608	215495751	A	C
2	rs10181364	215495807	C	T
2	rs13022368	215495986	C	T
2	rs7574717	215496291	A	G
2	rs7601421	215496464	C	T
2	rs1517798	215496709	G	A
2	rs7604462	215496744	G	A
2	rs75001382	215497172	C	T
2	rs137959292	215497929	G	C
2	rs78720888	215498326	A	C
2	rs77153573	215498415	A	G
2	rs111422923	215498469	T	A
2	rs77690468	215498941	C	T
2	rs530617828	215499377	G	T
2	rs1040217	215501155	T	C
2	rs1040216	215501170	T	C
2	rs7603357	215501876	C	T
2	rs4234004	215501979	A	G
2	rs4672720	215502000	C	A
2	rs4673884	215502406	T	C
2	rs1971409	215502580	A	G
2	rs10210694	215502990	A	G
2	rs13406678	215503005	C	T
2	rs1400869	215503242	T	C
2	rs13410212	215503870	C	T
2	rs6435841	215504463	A	G
2	rs6435842	215504578	T	C
2	rs17765124	215504654	T	G
2	rs12622807	215504719	T	A
2	rs4673885	215505022	A	G
2	rs6739136	215505219	A	T
2	rs4673886	215505430	G	C
2	rs4672721	215505658	C	T
2	rs10173431	215505796	A	G
2	rs1533522	215507078	G	A
2	rs16852400	215507136	C	T
2	rs4080303	215508023	A	G
2	rs72938269	215508334	G	A
2	rs79505964	215508635	T	G
2	rs1517803	215508759	G	A
2	rs114736957	215508801	G	A
2	rs12466043	215508896	T	G
2	rs12477953	215508933	G	A
2	rs7577643	215509540	G	T
2	rs7606845	215509925	A	C
2	rs7580615	215510033	C	T
2	rs7580899	215510079	G	A
2	rs1850530	215510465	A	G
2	rs4577278	215510753	T	A
2	rs1356438	215510824	C	A
2	rs1356440	215511261	G	A
2	rs10196683	215511381	C	T
2	rs140203625	215513197	T	C
2	rs4673887	215513372	T	C
2	rs4672722	215513430	A	G
2	rs16852404	215513503	T	C
2	rs13026148	215514568	G	A
2	rs1517802	215514630	T	A
2	rs1517801	215514652	A	C
2	rs13031503	215514745	G	A
2	rs13031916	215514980	G	A
2	rs13009173	215515382	T	C
2	rs16852413	215515539	C	T
2	rs1400868	215515657	C	G
2	rs1400867	215515697	G	A
2	rs7587091	215517154	C	T
2	rs12613550	215517870	C	A
2	rs17765652	215518243	A	G
2	rs115658603	215518690	C	A
2	rs79230805	215519312	A	C
2	rs1400866	215519620	T	C
2	rs1878608	215519764	A	T
2	rs1878607	215519819	G	A
2	rs76233704	215520105	C	T
2	rs141697409	215520484	T	C
2	rs67167112	215521324	A	G
2	rs4287768	215521967	A	G
2	rs4429472	215522100	G	A
2	rs13021506	215522542	T	C
2	rs114906303	215523226	A	G
2	rs10184379	215523436	T	C
2	rs7604117	215523474	T	C
2	rs4672724	215524586	G	C
2	rs13396837	215524989	C	T
2	rs12468022	215525083	G	C
2	rs61036612	215525789	C	G
2	rs11681575	215525838	C	A
2	rs4672725	215525852	G	A
2	rs11692726	215525882	A	C
2	rs1517793	215526666	T	C
2	rs6756451	215526735	G	A
2	rs12470363	215527212	C	A
2	rs10445815	215527377	G	A
2	rs72940213	215527415	C	T
2	rs7578502	215527428	A	C
2	rs2888292	215527767	G	C
2	rs10932556	215529096	C	T
2	rs7559760	215529543	G	A
2	rs7576674	215529836	T	C
2	rs4527194	215530099	C	A
2	rs114611806	215530683	G	C
2	rs72940224	215531783	T	C
2	rs72940225	215531821	C	T
2	rs115332480	215531846	A	C
2	rs75795806	215532205	T	C
2	rs35437698	215532284	C	G
2	rs12623923	215532654	A	C
2	rs12620862	215532813	T	G
2	rs12617605	215533065	C	G
2	rs12471281	215533303	G	A
2	rs28483931	215533519	A	C
2	rs16852435	215533549	C	T
2	rs10932557	215533561	T	C
2	rs6731580	215533575	A	G
2	rs16852444	215533634	T	C
2	rs143962032	215534571	C	T
2	rs4428012	215534666	A	C
2	rs115736725	215535596	C	T
2	rs12151703	215535681	G	A
2	rs12151830	215535705	T	A
2	rs6714662	215536236	C	T
2	rs6714965	215536329	G	A
2	rs12475620	215536850	C	A
2	rs140841284	215537106	C	T
2	rs13421576	215537551	C	T
2	rs62200098	215537606	C	T
2	rs72940239	215537948	A	G
2	rs10932559	215538439	T	A
2	rs6727011	215539170	G	T
2	rs6758949	215539893	A	C
2	rs79441102	215540654	C	T
2	rs16852480	215542673	C	A
2	rs1364726	217022813	C	T
2	rs207911	217024107	C	A
2	rs3770513	217024195	C	A
2	rs207912	217025323	T	C
2	rs207913	217025589	C	T
2	rs207914	217025674	C	T
2	rs17819831	217025748	T	C
2	rs207915	217025775	G	A
2	rs207916	217027560	G	A
2	rs207917	217027605	C	T
2	rs7588965	217028174	G	A
2	rs207918	217028232	T	C
2	rs207920	217028431	C	T
2	rs41301712	217028590	G	A
2	rs7589448	217028646	G	T
2	rs207921	217028870	G	A
2	rs72952700	217030000	G	A
2	rs16855522	217030284	A	G
2	rs3821107	217031328	T	C
2	rs207922	217031509	C	T
2	rs3770507	217031678	C	T
2	rs207923	217032246	C	T
2	rs6734662	217032521	C	G
2	rs16855534	217032671	T	G
2	rs6753002	217032856	T	C
2	rs207924	217033294	G	A
2	rs207925	217033760	A	G
2	rs61015928	217033975	C	T
2	rs116355891	217034004	C	T
2	rs207926	217034341	A	G
2	rs59114750	217034433	T	C
2	rs207927	217035200	G	A
2	rs207928	217036441	A	G
2	rs207929	217036672	G	A
2	rs62178691	217037112	C	T
2	rs111439899	217037273	C	T
2	rs207930	217037469	C	G
2	rs58406505	217037610	A	C
2	rs56035134	217037919	A	G
2	rs207931	217038325	T	G
2	rs207932	217038468	T	C
2	rs2111959	217039064	G	T
2	rs118384	217039147	T	C
2	rs1015679	217039361	T	C
2	rs16855552	217039375	A	T
2	rs207933	217039653	G	A
2	rs207934	217039695	T	G
2	rs207935	217039804	A	G
2	rs207936	217040033	C	T
2	rs207937	217040479	T	C
2	rs6729446	217041122	G	A
2	rs67023874	217041187	G	A
2	rs207938	217041881	A	G
2	rs4672793	217041960	T	C
2	rs207939	217042498	A	C
2	rs207940	217042741	C	T
2	rs207941	217043942	A	G
2	rs207942	217043965	C	G
2	rs207943	217044385	C	G
2	rs68144140	217044612	G	C
2	rs62178693	217044675	C	A
2	rs207944	217045054	T	G
2	rs3770502	217045059	C	T
2	rs3770501	217045226	G	T
2	rs207945	217045939	T	C
2	rs3770500	217046319	T	A
2	rs207946	217046443	T	C
2	rs3770498	217047460	G	T
2	rs3770497	217047640	A	G
2	rs3770496	217047976	G	A
2	rs6729441	217048565	A	G
2	rs112756432	217049473	T	G
2	rs6720042	217049477	T	G
2	rs6720051	217049484	T	A
2	rs6704622	217049535	C	T
2	rs72954633	217049597	T	C
2	rs3770495	217049741	G	A
2	rs72954635	217049750	G	A
2	rs3770494	217050017	T	A
2	rs3770493	217050105	C	T
2	rs7560598	217050610	G	A
2	rs16855563	217052045	T	C
2	rs16825190	217052434	G	A
2	rs9288516	217053264	T	A
2	rs7581055	217053714	A	G
2	rs2241320	217054513	C	G
2	rs2241321	217054534	T	G
2	rs12466253	217055151	T	C
2	rs12470053	217055171	A	G
2	rs41302520	217055662	T	C
2	rs16855590	217056026	T	C
2	rs9288517	217056429	C	T
2	rs1805381	217057484	T	A
2	rs3821104	217057846	G	A
2	rs7583902	217057937	T	C
2	rs3770492	217058190	T	C
2	rs41296753	217058350	T	G
2	rs41296755	217059003	T	G
2	rs7587831	217059094	T	G
2	rs3732023	217059428	G	A
2	rs3821102	217059809	G	A
2	rs4674066	217059964	C	T
2	rs41296763	217060920	T	G
2	rs6435936	217061126	G	A
2	rs6435937	217061274	G	T
2	rs9288518	217061720	A	G
2	rs10490363	217062045	G	A
2	rs6747119	217063647	A	G
2	rs7573191	217064364	G	A
2	rs72954666	217064593	T	A
2	rs2032765	217064902	C	T
2	rs66477447	217065094	A	C
2	rs66734070	217065098	G	A
2	rs1438161	217066186	G	A
2	rs3835	217066637	G	A
2	rs3834	217066703	G	A
2	rs2287559	217067197	T	A
2	rs12616505	217067215	G	T
2	rs41296813	217067901	T	G
2	rs12617423	217068221	G	C
2	rs1438162	217069151	A	G
2	rs41296833	217069626	G	T
2	rs2287561	217069876	T	G
2	rs1051677	217070248	T	C
2	rs1051685	217070376	A	G
2	rs6941	217070652	C	A
2	rs4987041	217070736	G	A
2	rs2440	217070766	G	A
2	rs6744615	217071533	T	C
2	rs718601	217071809	T	C
2	rs16855663	217072227	A	G
2	rs207884	217072396	G	C
2	rs207885	217072888	A	G
2	rs207886	217074701	G	A
2	rs207887	217075168	T	G
2	rs56195129	217076339	C	G
2	rs207888	217076667	A	G
2	rs207889	217076721	G	T
2	rs207890	217077465	C	G
2	rs207891	217077479	G	T
2	rs207892	217078427	G	A
2	rs207893	217079984	T	A
2	rs207894	217080188	A	G
2	rs207895	217080213	A	G
2	rs77040638	217080868	C	G
2	rs34282516	217081526	C	G
2	rs207896	217081557	T	C
2	rs207897	217082026	C	T
2	rs207898	217084199	C	T
2	rs207899	217085260	T	A
2	rs78451691	217085482	G	A
2	rs207900	217086628	G	T
2	rs62178720	217087027	G	A
2	rs12992693	217087495	C	A
2	rs207901	217088326	C	A
2	rs207902	217088351	C	G
2	rs1533793	217088529	T	G
2	rs12613927	217088946	G	A
2	rs56026829	217089516	T	A
2	rs207903	217089776	C	T
2	rs207904	217089794	G	A
2	rs207827	217093386	T	A
2	rs62178723	217094783	T	C
2	rs207828	217095103	C	T
2	rs207829	217095115	C	T
2	rs660261	217096401	G	A
2	rs660250	217096406	G	A
2	rs207830	217096597	C	T
2	rs11674641	217097214	C	G
2	rs35619021	217097373	C	A
2	rs207832	217097411	T	C
2	rs207833	217097756	C	T
2	rs207834	217099715	C	T
2	rs72956674	217100406	C	T
2	rs3896270	217100984	A	T
2	rs207835	217101379	C	T
2	rs207836	217101688	C	T
2	rs207837	217101727	A	G
2	rs207838	217101807	A	G
2	rs207839	217102197	G	A
2	rs207840	217103149	A	G
2	rs17770648	217103650	C	T
2	rs145705582	217103947	T	C
2	rs207841	217104255	T	A
2	rs34639969	217104502	G	A
2	rs56346716	217105383	T	C
2	rs207843	217105493	G	A
2	rs207844	217105695	C	T
2	rs7597209	217105707	C	T
2	rs207845	217107011	G	C
2	rs207847	217107557	T	C
2	rs207848	217107797	G	T
2	rs207850	217109663	T	C
2	rs150270	217110299	G	A
2	rs17549296	217110485	A	G
2	rs184049	217110570	G	A
2	rs206364	217110611	C	T
2	rs182301	217110941	A	G
2	rs6714418	217113428	T	C
2	rs207851	217113435	T	C
2	rs207852	217114321	A	G
2	rs56076601	217114543	G	A
2	rs207853	217115491	G	C
2	rs117448	217115504	A	G
2	rs207854	217115577	G	A
2	rs207855	217115752	C	T
2	rs207856	217116755	C	T
2	rs207857	217117767	A	C
2	rs17483620	217118029	A	G
2	rs207858	217118336	A	G
2	rs207859	217118601	A	T
2	rs207860	217118686	G	T
2	rs56251146	217119120	C	T
2	rs206375	217120038	A	C
2	rs207863	217120075	A	G
2	rs207864	217120087	A	G
2	rs56327140	217120115	G	A
2	rs56210001	217120523	T	C
2	rs207865	217121764	T	A
2	rs206374	217122402	T	C
2	rs207868	217122410	T	C
2	rs206373	217123635	A	G
2	rs169616	217123958	T	C
2	rs207870	217125148	C	T
2	rs721774	217125314	A	G
2	rs56037542	217125576	A	G
2	rs56084399	217125605	A	G
2	rs207871	217126202	T	A
2	rs207872	217126251	T	C
2	rs77781211	217126808	T	C
2	rs207873	217127309	G	A
2	rs16855800	217128979	C	T
2	rs60539512	217130258	G	T
2	rs6728470	217130733	C	T
2	rs55767685	217132127	C	A
2	rs12988570	217132208	G	T
2	rs17822162	217132897	G	C
2	rs56064549	217132953	C	T
2	rs1438165	217133178	C	T
2	rs17822186	217133451	C	T
2	rs17822240	217134702	C	T
2	rs57638694	217135060	A	T
2	rs116548637	217135793	T	C
2	rs207875	217135839	G	C
2	rs77876700	217136006	C	T
2	rs55748603	217136623	C	T
2	rs17822276	217137129	G	T
2	rs72960760	217137216	C	T
2	rs72960762	217137300	C	G
2	rs207819	217137464	C	T
2	rs1370701	217137889	T	C
2	rs207820	217137980	A	G
2	rs17316118	217138117	C	G
2	rs10490364	217138243	C	A
2	rs56262119	217138613	G	A
2	rs207821	217138774	T	C
2	rs17771291	217138810	G	T
2	rs17822450	217138905	C	T
2	rs207823	217139990	G	A
2	rs60529541	217140941	A	G
2	rs207824	217141403	A	T
2	rs207825	217141602	G	T
2	rs207826	217141728	C	T
2	rs1996793	217143169	C	T
2	rs1996792	217143184	G	A
2	rs207808	217143359	C	T
2	rs207809	217143742	G	T
2	rs207810	217144200	G	T
2	rs207811	217144907	G	A
2	rs207812	217144945	A	T
2	rs55881854	217145061	A	G
2	rs207813	217145087	C	T
2	rs207814	217145681	C	T
2	rs207815	217146079	G	T
2	rs207816	217146326	C	T
2	rs2544062	217146409	C	T
2	rs2544063	217146435	A	T
2	rs207817	217146703	A	G
2	rs1477235	217146778	T	A
2	rs207818	217146914	G	A
2	rs428418	217147002	G	C
2	rs55891721	217147196	C	T
2	rs6756055	217147791	G	T
2	rs6755972	217147868	C	T
2	rs876771	217148417	C	A
2	rs2249264	217148546	A	G
2	rs759757	217148710	A	G
2	rs2080751	217148995	T	C
2	rs741544	217149351	A	G
2	rs59683647	217149615	G	A
2	rs694697	217149927	A	G
2	rs124826	217150021	A	G
2	rs124827	217150085	G	C
2	rs445840	217150153	T	C
2	rs140920358	217150267	G	A
2	rs72942615	217150378	C	T
2	rs83610	217150388	T	C
2	rs83611	217150514	G	A
2	rs83612	217150523	T	A
2	rs73988347	217150692	A	C
2	rs452381	217150707	C	T
2	rs2544064	217150781	T	C
2	rs6746802	217151143	C	T
2	rs2544065	217151186	A	C
2	rs72942618	217151218	C	T
2	rs6718568	217151282	A	C
2	rs2544066	217151315	A	G
2	rs368432	217152015	T	C
2	rs62178750	217152238	C	T
2	rs72942619	217152289	G	A
2	rs7599806	217152351	G	A
2	rs77676891	217152449	C	A
2	rs7573239	217152524	A	T
2	rs62181067	217152889	C	T
2	rs62181068	217152957	G	A
2	rs2160980	217153043	G	A
2	rs380919	217153080	C	T
2	rs440866	217153197	G	A
2	rs389577	217153556	A	C
2	rs7568042	217154216	T	C
2	rs206368	217154603	G	A
2	rs206369	217154840	A	G
2	rs13427844	217155147	G	C
2	rs55693724	217155191	G	A
2	rs6705793	217155206	C	T
2	rs58097876	217155383	G	A
2	rs72942684	217155906	G	A
2	rs13033033	217156385	A	T
2	rs17822921	217157442	G	A
2	rs72942688	217157898	G	A
2	rs16855864	217158125	G	A
2	rs6721609	217158741	C	T
2	rs79223168	217159230	A	G
2	rs2193747	217159344	G	A
2	rs12467128	217159587	C	T
2	rs6741495	217160363	T	C
2	rs6741723	217160522	T	C
2	rs72942691	217161219	C	A
2	rs62181072	217161222	C	G
2	rs16855868	217161468	A	G
2	rs55897700	217161842	C	T
2	rs55848363	217162353	T	C
2	rs13386173	217162811	C	G
2	rs72942695	217163850	A	C
2	rs72942697	217164380	C	T
2	rs13418842	217164958	A	G
2	rs13023076	217166998	G	C
2	rs79454393	217167011	G	A
2	rs72944603	217169452	G	A
2	rs6744997	217169948	G	C
2	rs6745490	217170358	G	C
2	rs56038023	217170558	G	A
2	rs10498046	217171215	G	T
2	rs10201088	217171223	A	G
2	rs80063777	217171396	A	G
2	rs10498047	217171643	T	C
2	rs16855891	217172384	G	A
2	rs113770243	217173085	C	T
2	rs6739597	217173897	C	T
2	rs34314552	217175350	G	T
2	rs6744520	217175491	G	C
2	rs36099877	217175649	C	T
2	rs34046688	217175930	G	T
2	rs4674072	217176978	C	T
2	rs1851326	217177744	A	G
2	rs1851327	217178158	C	T
2	rs4674073	217178751	A	G
2	rs62181075	217180253	A	G
2	rs1851328	217180532	C	T
2	rs4674074	217180662	C	T
2	rs62181076	217182294	G	A
2	rs17550379	217182568	A	C
2	rs72944633	217183216	T	A
2	rs62181077	217183289	G	A
2	rs17484605	217183550	A	G
2	rs16855901	217184715	T	C
2	rs6435938	217186171	G	T
2	rs6738469	217186252	A	T
2	rs6728666	217186741	T	C
2	rs113195980	217187279	T	G
2	rs7591641	217187325	A	G
2	rs7591642	217187332	A	G
2	rs12612800	217188296	C	T
2	rs4672795	217191887	G	C
2	rs4672796	217192005	A	G
2	rs62181083	217193537	T	G
2	rs62181084	217194060	C	T
2	rs12622550	217194636	C	A
2	rs12622658	217194791	G	A
2	rs12622637	217194911	C	A
2	rs62181085	217195341	G	A
2	rs10932654	217195655	G	A
2	rs57789126	217197291	A	G
2	rs61050379	217197585	G	A
2	rs56053330	217197645	G	C
2	rs36061582	217197876	A	G
2	rs73066464	217198025	C	G
2	rs12613542	217199418	C	T
2	rs55921562	217199584	A	G
2	rs955816	217199624	A	G
2	rs2067878	217199884	C	T
2	rs2063418	217200722	T	C
2	rs73988370	217201398	C	G
2	rs1397517	217202537	C	T
2	rs4674076	217203920	A	G
2	rs28736784	217204634	G	A
2	rs1533098	217204936	T	C
2	rs1533099	217204949	T	G
2	rs4674077	217205588	A	G
2	rs76207578	217205831	C	T
2	rs7596321	217205832	G	A
2	rs11889415	217205856	C	T
2	rs7569944	217206145	A	G
2	rs62181103	217207322	A	G
2	rs2372820	217207644	A	C
2	rs76425038	217208200	C	A
2	rs75735779	217208201	C	T
2	rs4674079	217208343	T	C
2	rs6756590	217208571	C	T
2	rs59847003	217209075	C	T
2	rs2030493	217209138	G	A
2	rs1033084	217209289	T	G
2	rs74605315	217209599	G	C
2	rs10932655	217209739	A	C
2	rs12467575	217211217	G	A
2	rs11686693	217211726	T	G
2	rs75292865	217212158	A	G
2	rs55703605	217213042	A	G
2	rs1877105	217213764	C	G
2	rs1877104	217214064	G	A
2	rs4674080	217214490	A	G
2	rs73066491	217214621	A	G
2	rs11691655	217215116	T	C
2	rs80325647	217215152	T	C
2	rs11685753	217215268	C	T
2	rs11685872	217215519	C	T
2	rs62181105	217216372	G	C
2	rs7561922	217216651	G	A
2	rs2048403	217216763	C	A
2	rs13011054	217217857	C	A
2	rs16855951	217217913	G	C
2	rs2030495	217218648	G	A
2	rs784553	217220258	T	C
2	rs931999	217220276	C	T
2	rs10191931	217220670	C	T
2	rs6723201	217220709	T	C
2	rs6708282	217220872	G	A
2	rs6736295	217224537	T	C
2	rs56285197	217225702	C	T
2	rs1010197	217226771	G	A
2	rs10932657	217226983	T	C
2	rs1510836	217227088	A	G
2	rs1510837	217227307	C	T
2	rs17485059	217228003	A	G
2	rs62178561	217228148	G	A
2	rs17550937	217228194	T	C
2	rs11678641	217229816	C	A
2	rs1510838	217230186	T	C
2	rs17551014	217230478	T	C
2	rs62178562	217232046	C	T
2	rs12464338	217232667	G	A
2	rs1510839	217233740	C	T
2	rs1510840	217233808	T	C
2	rs57431764	217233979	T	C
2	rs56010645	217233990	G	A
2	rs11678310	217235183	C	G
2	rs907171	217237803	A	T
2	rs77230765	217239661	C	T
2	rs62178566	217240036	T	G
2	rs6435939	217240630	T	C
2	rs11693840	217243312	A	G
2	rs16855974	217243369	C	G
2	rs784557	217245937	C	A
2	rs11687270	217246055	G	A
2	rs12694385	217246279	A	T
2	rs1085057	217246868	C	T
2	rs1092525	217247045	C	G
2	rs1589493	217247182	T	G
2	rs113208506	217247910	T	C
2	rs145765425	217247919	A	T
2	rs2372822	217247921	A	T
2	rs2372823	217248092	G	C
2	rs35338326	217248274	A	G
2	rs2666295	217248494	C	A
2	rs1851325	217248865	G	A
2	rs1851324	217248951	G	A
2	rs78430289	217249366	G	A
2	rs10206568	217250099	C	G
2	rs11682415	217250235	A	C
2	rs2666297	217250571	G	A
2	rs79783305	217250911	T	C
2	rs2254995	217251574	A	G
2	rs9636338	217251859	A	G
2	rs2243956	217252118	G	T
2	rs78545495	217252393	T	A
2	rs1111341	217252413	C	T
2	rs2102533	217252621	C	G
2	rs925382	217252700	T	C
2	rs62178599	217253099	C	A
2	rs57372516	217253168	G	A
2	rs115991744	217253226	C	T
2	rs10199099	217253277	C	T
2	rs80254416	217253461	C	T
2	rs74834817	217254095	A	T
2	rs113666097	217254670	G	A
2	rs116176837	217254722	C	A
2	rs804340	217256027	T	C
2	rs12694387	217256031	C	A
2	rs11885018	217257640	C	T
2	rs784543	217257803	G	A
2	rs79522970	217258456	A	C
2	rs6717535	217258563	G	A
2	rs784541	217258982	G	T
2	rs17557608	217259366	C	T
2	rs75958937	217260231	G	A
2	rs17557636	217260556	G	A
2	rs116347218	217261240	T	G
2	rs12694388	217261321	A	T
2	rs2685776	217261334	A	G
2	rs2666289	217261397	C	T
2	rs2666288	217261557	A	G
2	rs58079948	217261649	C	T
2	rs10211039	217261960	C	T
2	rs7577388	217262504	T	G
2	rs7563407	217262601	C	G
2	rs13385640	217263242	G	T
2	rs13410937	217263286	A	G
2	rs2666287	217263383	A	G
2	rs13399149	217263385	T	C
2	rs784551	217263742	G	A
2	rs57819459	217263758	C	T
2	rs11682398	217263844	T	A
2	rs80293322	217264636	C	T
2	rs13405529	217264670	T	G
2	rs13392290	217264888	C	T
2	rs13405912	217265013	T	C
2	rs13417789	217265045	A	T
2	rs146699994	217265237	A	G
2	rs784548	217265357	G	A
2	rs12989690	217265833	T	G
2	rs12990098	217266013	T	C
2	rs12990340	217266117	T	G
2	rs28670085	217266418	A	T
2	rs149514362	217266607	T	C
2	rs13399493	217266705	G	A
2	rs149503871	217266927	C	T
2	rs140761106	217266937	A	G
2	rs10193235	217267022	T	C
2	rs10204303	217267156	A	G
2	rs10181065	217267224	G	A
2	rs76512581	217267685	C	G
2	rs13428500	217267910	A	G
2	rs2666286	217267936	T	C
2	rs72946656	217268345	G	A
2	rs13028557	217268584	C	T
2	rs34628773	217268594	G	A
2	rs34028543	217268645	G	A
2	rs34262345	217268748	A	G
2	rs35137313	217268809	A	C
2	rs35058455	217268839	A	T
2	rs13432107	217268970	A	C
2	rs12019162	217269054	C	T
2	rs12019163	217269167	C	T
2	rs12019177	217269330	T	C
2	rs62178623	217269694	C	T
2	rs2372824	217269744	C	G
2	rs62178624	217269760	T	C
2	rs34254658	217269770	C	G
2	rs13017960	217269816	T	C
2	rs4674084	217269954	C	T
2	rs76861884	217270008	C	G
2	rs6743973	217270093	G	C
2	rs6715548	217270394	A	G
2	rs6715549	217270400	A	C
2	rs6715563	217270450	A	G
2	rs6744432	217270499	G	A
2	rs10176384	217270862	G	A
2	rs10176393	217270876	G	A
2	rs2372825	217270910	G	A
2	rs10199760	217270918	A	G
2	rs2666291	217272195	A	C
2	rs114628085	217272480	G	A
2	rs10183193	217273196	C	T
2	rs16856041	217275353	G	A
2	rs13384294	217275483	A	G
2	rs17335817	217277052	C	T
2	rs3755141	217277249	C	T
2	rs2276665	217277569	T	G
2	rs3806573	217278023	A	G
2	rs1510842	217278202	A	G
2	rs1510841	217278730	G	A
2	rs35907255	217279850	T	C
2	rs71577872	217280876	T	C
2	rs76594562	217281440	T	C
2	rs2449774	217282212	C	G
2	rs2449773	217283224	C	G
2	rs57180897	217283618	C	T
2	rs2066522	217285104	C	G
2	rs6708185	217285809	G	A
2	rs284564	217286343	T	A
2	rs284563	217286837	T	G
2	rs112294725	217287194	G	T
2	rs284562	217287780	A	G
2	rs11892361	217288955	T	A
2	rs11886806	217289275	C	G
2	rs11886888	217289413	C	T
2	rs2666290	217289515	G	A
2	rs284561	217290286	A	G
2	rs13410848	217290643	G	C
2	rs6711457	217291987	G	A
2	rs59755845	217292065	A	G
2	rs284560	217292067	A	T
2	rs6711638	217292333	C	T
2	rs2738281	217292362	G	A
2	rs16856088	217292714	T	C
2	rs72946695	217292999	C	T
2	rs2738282	217293994	A	G
2	rs284559	217294495	G	A
2	rs115120801	217296445	C	A
2	rs2271334	217297350	G	A
2	rs11686241	217298205	A	G
2	rs484375	217298279	T	C
2	rs673157	217298595	A	G
2	rs673186	217298620	T	C
2	rs13389512	217299335	G	A
2	rs2738276	217302164	A	G
2	rs2738277	217302233	A	G
2	rs2738278	217304152	T	G
2	rs3770479	217305037	C	T
2	rs17486081	217305417	G	A
2	rs2627046	217305480	T	A
2	rs72948603	217305914	C	T
2	rs505883	217306034	C	T
2	rs60111146	217306247	A	G
2	rs480842	217306445	A	G
2	rs13411746	217306616	T	C
2	rs13411858	217306698	T	G
2	rs477111	217306865	G	A
2	rs114860785	217306923	C	T
2	rs17558354	217307288	A	G
2	rs72948608	217307900	C	G
2	rs17486207	217308414	A	G
2	rs10498053	217308495	C	G
2	rs72948612	217308601	G	A
2	rs72948613	217309075	C	T
2	rs284544	217309111	A	G
2	rs284545	217309401	T	C
2	rs112726476	217309463	C	T
2	rs72948616	217309519	C	T
2	rs7571069	217309938	T	C
2	rs284547	217310834	A	T
2	rs72948623	217311315	A	G
2	rs2738284	217311609	G	A
2	rs284550	217311630	G	T
2	rs284551	217312174	T	G
2	rs7598616	217312535	G	A
2	rs17558615	217312838	C	G
2	rs284552	217313044	C	T
2	rs72948630	217313430	A	T
2	rs55671904	217313455	T	A
2	rs1033085	217313741	A	G
2	rs113115277	217314741	G	A
2	rs284555	217314826	G	A
2	rs17558671	217314878	T	C
2	rs17486539	217315102	A	G
2	rs2738286	217315364	A	C
2	rs66931264	217315416	A	G
2	rs2066527	217315787	T	C
2	rs6744504	217317765	A	G
2	rs6744656	217317898	A	G
2	rs72948636	217318681	G	A
2	rs755625	217318803	A	G
2	rs284556	217319524	C	T
2	rs111481563	217319603	C	T
2	rs6753061	217320074	A	G
2	rs7575293	217320200	G	A
2	rs7575125	217320259	C	G
2	rs112935287	217320313	G	C
2	rs113333985	217320797	T	C
2	rs143290054	217322409	C	G
2	rs13007461	217323058	G	A
2	rs150627451	217323849	G	T
2	rs112626286	217323915	G	A
2	rs149939688	217324762	A	G
2	rs10207455	217325611	C	A
2	rs526870	217326395	C	A
2	rs11888959	217326879	T	C
2	rs72948654	217327109	C	T
2	rs16856188	217327190	C	T
2	rs284535	217327475	A	G
2	rs74642785	217327920	G	A
2	rs284534	217328025	C	T
2	rs6736106	217328446	G	C
2	rs13388532	217328721	C	T
2	rs2129119	217329184	T	C
2	rs4324305	217329912	T	C
2	rs78827489	217330561	G	T
2	rs7590302	217330901	T	C
2	rs76052387	217330914	T	C
2	rs12694390	217332054	C	T
2	rs284532	217332057	T	G
2	rs284531	217333174	C	G
2	rs284530	217333539	G	A
2	rs116035511	217333566	T	C
2	rs16856206	217333885	G	A
2	rs72948666	217333952	G	A
2	rs74269472	217333966	C	T
2	rs13023747	217334052	T	G
2	rs284529	217334075	G	A
2	rs139809982	217334097	C	T
2	rs284528	217335002	T	C
2	rs114821488	217335029	A	T
2	rs111637301	217335256	A	G
2	rs284527	217335295	A	C
2	rs114512969	217335603	C	A
2	rs12620897	217335758	A	G
2	rs113325407	217336180	A	G
2	rs184027	217336530	T	G
2	rs1983219	217336584	T	C
2	rs1983218	217336645	A	C
2	rs149448954	218982110	C	T
2	rs6726113	218982276	G	A
2	rs6436032	218982862	T	C
2	rs7606283	218983283	A	G
2	rs6730411	218983453	G	A
2	rs6436033	218983763	A	G
2	rs4674251	218984236	C	G
2	rs4674252	218984478	G	A
2	rs11683524	218984604	G	A
2	rs12470630	218984982	G	A
2	rs7423433	218985084	G	A
2	rs6436034	218985249	G	C
2	rs4674253	218985313	A	G
2	rs138445373	218985913	G	A
2	rs4674254	218986077	T	C
2	rs113990550	218986952	T	C
2	rs4674255	218987325	C	T
2	rs79070644	218987838	A	G
2	rs4674256	218987893	A	T
2	rs4672872	218988061	G	A
2	rs112998923	218988539	C	T
2	rs4674257	218988774	A	G
2	rs77841665	218988813	G	A
2	rs4674258	218990586	C	T
2	rs4674259	218991005	G	A
2	rs113602504	218994403	C	T
2	rs17844682	218994942	G	A
2	rs6728227	218995122	A	G
2	rs6761387	218996553	C	T
2	rs6723449	218997580	T	C
2	rs6730826	218998908	T	C
2	rs17844697	218999255	G	A
2	rs11574750	219000292	C	T
2	rs2230054	219000310	C	T
2	rs45606837	219000460	C	T
2	rs1126579	219000734	T	C
2	rs13306441	219000945	A	G
2	rs17844765	219000962	C	T
2	rs1126580	219000966	G	A
2	rs4674260	219002376	T	C
2	rs7562334	219003360	G	A
2	rs10932756	219004090	C	T
2	rs11899791	219004849	C	T
2	rs4674261	219005009	G	C
2	rs4672873	219005210	A	G
2	rs9636274	219005698	A	G
2	rs11677534	219007060	T	C
2	rs17844767	219007571	G	A
2	rs13009946	219007752	T	G
2	rs7594532	219008000	T	C
2	rs7607437	219008392	A	G
2	rs116641130	219008952	C	T
2	rs12991530	219009342	A	T
2	rs11674993	219009461	C	A
2	rs17844769	219009835	G	A
2	rs11676348	219010146	C	T
2	rs17844771	219011015	C	G
2	rs113087959	219011579	C	T
2	rs7589406	219011701	T	G
2	rs17844773	219013173	A	G
2	rs10210012	219013334	G	A
2	rs4672874	219015302	G	C
2	rs12694430	219015799	T	C
2	rs16858663	219016154	G	C
2	rs16858673	219016943	G	T
2	rs17838602	219017348	T	C
2	rs11690316	219017462	A	G
2	rs16858689	219018013	C	T
2	rs16858691	219018130	A	C
2	rs6715591	219019871	T	C
2	rs16858708	219019943	G	A
2	rs10932757	219020482	A	G
2	rs13027120	219020914	T	C
2	rs16858717	219021226	C	T
2	rs4672875	219021385	A	C
2	rs4674262	219022577	A	C
2	rs13410318	219022910	T	G
2	rs16858737	219023328	T	C
2	rs1467142	219026091	G	A
2	rs1567868	219026619	G	A
2	rs1008563	219026888	G	A
2	rs1008562	219026972	G	C
2	rs2854386	219027502	G	C
2	rs16858808	219028932	G	A
2	rs2234671	219029108	C	G
2	rs16858811	219029843	A	C
2	rs16858816	219030077	G	A
2	rs3138060	219031500	G	C
2	rs16858841	219032263	G	A
2	rs2671222	219032602	T	C
2	rs10175470	219037597	T	C
2	rs116356497	219038286	G	A
2	rs145611391	219038810	C	G
2	rs4674264	219038818	A	T
2	rs10932758	219040151	G	C
2	rs143939162	219040942	G	A
2	rs149978546	219042968	G	C
2	rs146491636	219043248	G	A
2	rs181993933	219044234	G	A
2	rs62183956	219046122	C	T
2	rs61700947	219046171	C	G
2	rs4674267	219046437	T	C
2	rs11894169	219046846	T	C
2	rs60475239	219047216	T	A
2	rs57545959	219047718	A	G
2	rs13397673	219047782	G	A
2	rs116270424	219048971	A	C
2	rs61701037	219050141	G	A
2	rs4674269	219050791	C	T
2	rs10171839	219051314	G	A
2	rs57616694	219051496	A	T
2	rs76258977	219052326	T	A
2	rs1877715	219052546	G	A
2	rs4674270	219053141	G	T
2	rs58885307	219054201	C	G
2	rs73084176	219054520	C	T
2	rs61041183	219056380	G	A
2	rs10191283	219056755	G	A
2	rs10167446	219056866	A	G
2	rs12612347	219057338	A	G
2	rs6719789	219057810	A	C
2	rs13026485	219057984	T	C
2	rs145724614	219058199	G	T
2	rs6752254	219058743	C	T
2	rs56364928	219059058	G	A
2	rs4674271	219059821	T	C
2	rs78107966	219062001	T	C
2	rs10932761	219064391	T	A
2	rs6718220	219066518	T	C
2	rs10206984	219066980	C	T
2	rs10469776	219067780	C	T
2	rs11695527	219068103	C	T
2	rs11695623	219068115	G	A
2	rs13384682	219069137	G	A
2	rs7569907	219070551	C	T
2	rs74470909	219072314	T	C
2	rs117483117	219072507	G	T
2	rs10209152	219072675	G	A
2	rs114778326	219072891	T	A
2	rs12623716	219073018	C	T
2	rs62185964	219073745	A	G
2	rs62185965	219073779	T	C
2	rs12988046	219073804	A	G
2	rs4674273	219074398	G	T
2	rs80009975	219076148	G	C
2	rs10932762	219076213	G	C
2	rs75840881	219076237	C	A
2	rs4672880	219076403	T	C
2	rs13393821	219076742	C	G
2	rs13397805	219078115	C	T
2	rs11682371	219079513	G	A
2	rs6720105	219080718	G	A
2	rs79221228	219080911	G	A
2	rs6720449	219080978	G	A
2	rs114391703	219081422	C	T
2	rs2271541	219082119	G	T
2	rs12694432	219082330	A	G
2	rs7578940	219083318	G	T
2	rs10178462	219083353	G	T
2	rs10932763	219085863	G	C
2	rs12992937	219087072	A	T
2	rs4674274	219089131	A	T
2	rs116748408	219090239	A	G
2	rs34544664	219091246	G	A
2	rs77860488	219091560	T	G
2	rs11679770	219092999	G	A
2	rs17572109	219093934	G	A
2	rs116111048	219095339	C	A
2	rs6756265	219095554	G	A
2	rs4674275	219097738	G	A
2	rs13388024	219097773	A	G
2	rs28374262	219098753	A	G
2	rs10932765	219099484	T	C
2	rs62182795	219100202	C	T
2	rs7605980	219100869	C	G
2	rs12990082	219102332	C	T
2	rs10169718	219103580	A	G
2	rs7581857	219104725	T	A
2	rs7568092	219104827	G	A
2	rs12987130	219104990	T	C
2	rs6436047	219108913	C	A
2	rs6436048	219109033	A	G
2	rs17653757	219109364	G	C
2	rs17462354	219109882	A	G
2	rs12996912	219110555	A	G
2	rs6738394	219110625	G	A
2	rs13015410	219110721	G	A
2	rs139687414	219111044	G	A
2	rs115169599	219111105	T	A
2	rs144722000	219111184	C	T
2	rs13423003	219111341	G	C
2	rs13392177	219112956	T	C
2	rs13430006	219113089	G	T
2	rs6436049	219113286	C	T
2	rs116355998	219114848	G	T
2	rs6736362	219115108	C	T
2	rs142487574	219115245	G	A
2	rs77850647	219115452	G	T
2	rs10171570	219116047	G	A
2	rs75628671	219117366	T	C
2	rs35271699	219117482	G	A
2	rs114878161	219117605	A	T
2	rs114100377	219117941	A	G
2	rs114563342	219118094	A	G
2	rs7600989	219119134	G	T
2	rs115840779	219119330	C	T
2	rs736730	219120255	C	T
2	rs74738984	219120516	T	C
2	rs736731	219120588	A	G
2	rs12999734	219121528	A	G
2	rs11677953	219121663	G	A
2	rs10932766	219122090	G	A
2	rs4674276	219122780	A	T
2	rs4674277	219122781	G	T
2	rs3731859	219124222	G	A
2	rs13003334	219124921	T	A
2	rs11554825	219125809	C	T
2	rs78291641	219126188	G	T
2	rs116219220	219128095	G	C
2	rs77115694	219128515	C	T
2	rs115942379	219129905	G	A
2	rs1079204	219130514	G	A
2	rs74349235	219132381	C	T
2	rs4674279	219132731	G	A
2	rs12612675	219133137	A	G
2	rs1877714	219134928	A	G
2	rs13419763	219134950	C	T
2	rs6758540	219138625	A	G
2	rs4791	219138940	C	T
2	rs4674280	219141458	C	G
2	rs2271543	219142491	C	T
2	rs2168704	219142492	G	A
2	rs3817266	219142594	C	T
2	rs6707559	219142773	C	T
2	rs13429408	219142860	C	A
2	rs2292551	219143229	G	A
2	rs2292552	219143327	T	C
2	rs41272681	219143923	A	T
2	rs12987180	219144089	G	A
2	rs12987219	219144149	G	A
2	rs4674282	219144230	A	T
2	rs4674283	219144254	G	A
2	rs2045434	219144498	A	G
2	rs10932768	219146199	T	A
2	rs77010107	219146460	G	C
2	rs7585702	219146607	T	C
2	rs116439217	219146724	G	A
2	rs2292553	219146803	G	A
2	rs2292554	219146868	T	C
2	rs11888211	219146988	G	A
2	rs6729058	219148369	G	A
2	rs62182826	219148723	C	A
2	rs11692780	219149163	A	G
2	rs4672882	219149639	C	T
2	rs55827343	219149728	G	A
2	rs56109829	219149740	G	A
2	rs7559416	219150211	A	G
2	rs7559428	219150238	A	G
2	rs7559525	219150307	A	G
2	rs2382817	219151218	A	C
2	rs13005100	219151767	C	T
2	rs13031757	219151926	T	C
2	rs75714628	219152138	A	T
2	rs7577185	219152889	C	T
2	rs6727301	219152937	G	T
2	rs147417073	219154093	G	A
2	rs79762347	219154765	G	A
2	rs992157	219154781	G	A
2	rs77648432	219155519	G	A
2	rs2382818	219155907	A	T
2	rs2382819	219155909	G	T
2	rs3731860	219156979	G	A
2	rs116360970	219157604	C	T
2	rs10193383	219157692	C	T
2	rs10206064	219157959	T	C
2	rs10165153	219159629	T	C
2	rs1399132	219159770	G	A
2	rs55680399	219160621	T	C
2	rs56344368	219160749	T	C
2	rs115562597	219160807	G	C
2	rs7587220	219160864	C	A
2	rs4674284	219161241	C	T
2	rs4996257	219162836	C	T
2	rs78757285	219163309	T	C
2	rs7572362	219164293	A	G
2	rs10932770	219164727	G	A
2	rs59549705	219166649	C	G
2	rs147948829	219166880	G	C
2	rs7557709	219167529	G	A
2	rs13427681	219167563	G	C
2	rs12053514	219167965	C	T
2	rs1877712	219168432	G	A
2	rs6729130	219169572	T	C
2	rs150735625	219169699	G	A
2	rs6746089	219170377	A	G
2	rs1017697	219170462	G	A
2	rs1017698	219170525	G	A
2	rs2014615	219171191	T	C
2	rs2014597	219171462	G	A
2	rs75367195	219172395	G	A
2	rs2382822	219173327	T	C
2	rs140069496	219174590	G	A
2	rs2085485	219175487	A	G
2	rs10195115	219176450	A	C
2	rs11888052	219176895	C	A
2	rs10932772	219177148	C	T
2	rs13014817	219178067	C	T
2	rs76394798	219178595	A	T
2	rs4268913	219178875	G	A
2	rs9751327	219179995	G	A
2	rs78507634	219181993	A	G
2	rs4672884	219182481	G	A
2	rs6741757	219182748	T	C
2	rs13399246	219184167	C	T
2	rs13424679	219184199	A	G
2	rs2382827	219184387	G	A
2	rs2891076	219184398	C	T
2	rs13020391	219184436	C	T
2	rs2382828	219184492	A	G
2	rs2382829	219184617	G	A
2	rs2891079	219184691	A	G
2	rs4280446	219184721	T	C
2	rs4552182	219184872	G	T
2	rs4423579	219185033	G	T
2	rs2015863	219185161	C	T
2	rs4672886	219185545	A	G
2	rs57851860	219186462	T	C
2	rs62183964	219186592	G	A
2	rs10203039	219187367	T	C
2	rs10193189	219187603	C	A
2	rs1870123	219187698	G	A
2	rs1870124	219187740	C	T
2	rs1870125	219187901	C	T
2	rs7596269	219188237	G	A
2	rs73088143	219188428	C	A
2	rs10206448	219188443	T	G
2	rs6747666	219188467	C	T
2	rs10194082	219188577	C	T
2	rs6708662	219188669	T	C
2	rs1473901	219188838	C	T
2	rs10197374	219189410	C	T
2	rs113307821	219189452	A	G
2	rs112273237	219189653	C	T
2	rs62183995	219189654	G	A
2	rs145152987	219190014	T	C
2	rs115937871	219190277	G	A
2	rs72951243	219190590	C	T
2	rs10192690	219190713	A	G
2	rs3731861	219191256	T	C
2	rs10932774	219191569	G	A
2	rs897877	219192755	G	A
2	rs7598430	219193963	C	T
2	rs10932775	219195799	G	A
2	rs7567403	219196344	T	C
2	rs79007041	219196800	A	G
2	rs7560460	219198025	C	T
2	rs7587403	219198423	A	T
2	rs10932778	219199068	A	G
2	rs79745234	219199876	T	A
2	rs57678725	219200390	C	T
2	rs113498664	219200582	C	G
2	rs62182083	219201193	T	A
2	rs7608356	219201667	C	T
2	rs9752655	219202132	T	C
2	rs12471773	219202484	G	A
2	rs12993339	219202624	C	T
2	rs113023289	219202743	G	A
2	rs34213584	219203078	G	T
2	rs13021032	219203239	T	C
2	rs79051868	219203631	T	C
2	rs111984051	219203691	T	G
2	rs73088163	219204728	C	T
2	rs34014804	219205471	G	A
2	rs58042983	219205954	T	C
2	rs62182085	219206435	C	G
2	rs62182086	219206645	A	G
2	rs3816562	219206919	C	T
2	rs58641676	219207977	A	G
2	rs2279016	219208477	C	G
2	rs921970	219209796	C	A
2	rs73088173	219209885	G	C
2	rs7586140	219210211	G	C
2	rs1052578	219210606	T	C
2	rs9076	219210781	G	A
2	rs76752438	219210897	C	T
2	rs77623271	219211953	T	A
2	rs13020621	219212004	G	T
2	rs114834171	219212485	C	T
2	rs7603843	219213427	A	G
2	rs112857950	219214483	C	G
2	rs13409846	219214640	A	C
2	rs147538303	219214918	C	T
2	rs12468509	219215208	T	C
2	rs10167612	219215555	G	A
2	rs4493248	219216369	A	C
2	rs12052863	219216883	T	C
2	rs34374616	219216893	C	A
2	rs116059006	219217173	C	T
2	rs2100626	219217286	G	A
2	rs4674294	219217303	A	G
2	rs139649651	219218023	C	T
2	rs58160096	219218199	G	A
2	rs7596500	219218528	G	T
2	rs73990428	219219022	G	A
2	rs4672888	219219072	C	T
2	rs6436087	219645462	G	A
2	rs6725488	219645477	T	C
2	rs6710529	219645553	G	A
2	rs4646534	219647455	A	G
2	rs4674338	219647487	G	A
2	rs933994	219650616	C	T
2	rs933995	219650718	G	A
2	rs6712310	219650840	C	T
2	rs1996992	219651349	G	T
2	rs6716642	219651819	G	A
2	rs17470271	219651995	A	T
2	rs17573724	219652141	T	A
2	rs17573731	219652153	T	C
2	rs7594289	219652286	A	G
2	rs7568196	219652373	G	A
2	rs7582193	219652532	T	C
2	rs1816213	219654260	C	T
2	rs1579401	219654527	C	A
2	rs13014941	219654698	A	T
2	rs55983650	219654932	T	C
2	rs62193298	219655211	T	G
2	rs72966038	219656190	G	A
2	rs7599984	219656713	T	G
2	rs7559629	219657013	A	T
2	rs2195088	219657838	A	G
2	rs12987009	219658170	A	T
2	rs6741592	219658609	C	T
2	rs6712856	219658617	A	T
2	rs4674339	219659787	C	G
2	rs4674340	219659799	A	G
2	rs4674341	219659911	A	G
2	rs4674342	219660064	T	C
2	rs4674343	219660346	A	G
2	rs13027908	219660374	T	C
2	rs13002060	219660394	G	T
2	rs12694441	219661055	C	A
2	rs7599010	219661840	T	C
2	rs7585234	219661967	C	T
2	rs13034391	219662889	C	A
2	rs6740004	219663153	G	A
2	rs12694442	219663599	T	C
2	rs7566656	219664519	A	G
2	rs4646535	219664663	C	T
2	rs12694443	219664977	G	T
2	rs12623007	219665335	T	C
2	rs12623740	219665715	T	A
2	rs7600248	219665963	G	A
2	rs7561400	219666182	T	C
2	rs13032993	219666377	T	C
2	rs13033409	219666509	T	G
2	rs13013510	219667227	A	G
2	rs12990447	219667413	T	C
2	rs12990478	219667463	T	A
2	rs12990640	219667510	T	A
2	rs13020432	219668211	C	T
2	rs6436088	219668752	G	A
2	rs6436089	219668813	A	G
2	rs6436090	219669002	A	G
2	rs6436091	219669141	T	C
2	rs6436092	219669148	T	A
2	rs11892469	219669488	A	T
2	rs4674344	219669875	A	T
2	rs4674345	219671598	A	G
2	rs6436093	219671910	T	C
2	rs6709815	219675067	G	T
2	rs1467320	219691566	A	G
2	rs1722196	219692696	G	C
2	rs692243	219695487	G	C
2	rs730947	219703298	A	C
2	rs691574	219706694	C	T
2	rs4672902	219709150	G	A
2	rs59128424	219709745	C	T
2	rs57517453	219710103	A	G
2	rs6716964	219712461	C	A
2	rs6735390	219712838	T	C
2	rs11691497	219713015	C	T
2	rs73084737	219713193	T	A
2	rs59052561	219715316	A	G
2	rs56964962	219715330	C	T
2	rs7582454	219716122	C	T
2	rs7596434	219716123	T	C
2	rs2385196	219716488	T	C
2	rs7599785	219716745	T	A
2	rs6744479	219718957	C	T
2	rs940469	219719977	C	T
2	rs751135	219720349	T	C
2	rs11695967	219721190	C	T
2	rs6747776	219725318	C	G
2	rs10193725	219726498	T	C
2	rs744092	219727313	T	C
2	rs10211343	219728518	A	G
2	rs7558440	219729076	G	A
2	rs13388102	219729627	A	G
2	rs4672903	219731017	T	C
2	rs6754599	219732142	C	G
2	rs57642653	219732461	C	T
2	rs12053317	219733973	T	C
2	rs3806557	219743874	G	A
2	rs3856551	219746115	C	T
2	rs74333950	219746292	T	G
2	rs10177996	219746561	T	C
2	rs10180544	219746827	T	C
2	rs2385199	219750746	A	G
2	rs10932786	219753136	C	T
2	rs67367269	219753804	A	C
2	rs7349332	219756383	C	T
2	rs4674347	219759079	C	G
2	rs59788230	219762561	A	G
2	rs4574113	219762662	A	G
2	rs10932789	219766672	G	A
2	rs7571111	219768956	T	C
2	rs4674348	219769978	A	T
2	rs4674349	219770173	C	T
2	rs6723140	219774700	T	C
2	rs6723251	219774809	T	C
2	rs61020978	219776353	T	G
2	rs6716209	219776778	C	T
2	rs11889698	219779702	G	A
2	rs11895563	219780291	T	C
2	rs146151245	219781210	G	A
2	rs4674350	219781502	G	A
2	rs4674351	219782358	T	C
2	rs13402354	219783189	T	C
2	rs7577357	219784854	C	T
2	rs6735914	219787438	C	G
2	rs78384968	219788951	C	T
2	rs13415478	219795142	G	A
2	rs12469292	219798587	A	G
2	rs6709455	219799982	G	T
2	rs6709624	219800143	G	A
2	rs10932791	219801724	A	G
2	rs9917227	219803614	A	G
2	rs6436100	219804573	A	T
2	rs10170133	219806838	C	G
2	rs112268120	219806848	T	C
2	rs10170248	219806969	C	T
2	rs13417507	219808113	A	G
2	rs6436101	219820444	C	T
2	rs73993361	219820886	A	C
2	rs4672907	219821169	G	A
2	rs4672908	219821541	A	T
2	rs6436102	219821659	C	T
2	rs6436103	219821674	G	C
2	rs73993363	219821908	A	G
2	rs73993364	219822129	G	A
2	rs359983	219823497	G	A
2	rs34248088	219823934	C	T
2	rs78141300	219824731	G	C
2	rs34430748	219825661	C	T
2	rs1062027	219826537	G	A
2	rs35201416	219826761	T	G
2	rs6754801	219827173	G	C
2	rs34164794	219827925	C	A
2	rs359981	219828118	T	C
2	rs359980	219829206	T	C
2	rs76243239	219829474	G	A
2	rs113351761	219829649	C	T
2	rs7558443	219830829	T	C
2	rs454712	219831605	T	C
2	rs9677752	219831670	A	G
2	rs400998	219831840	A	G
2	rs422667	219831848	G	A
2	rs55926936	219832356	T	G
2	rs59017262	219832568	T	C
2	rs423402	219833471	A	G
2	rs449759	219833690	T	C
2	rs443046	219833799	A	G
2	rs113154763	219834333	T	C
2	rs410778	219834933	C	T
2	rs392683	219835012	C	A
2	rs75277244	219835039	C	A
2	rs452400	219835093	T	C
2	rs432723	219835694	G	A
2	rs605864	219836234	A	T
2	rs359969	219838563	C	A
2	rs359968	219838704	G	A
2	rs168612	219838802	C	T
2	rs359967	219839425	C	G
2	rs359966	219839747	A	G
2	rs191700	219839931	C	G
2	rs359965	219840891	G	A
2	rs2293081	220011092	A	C
2	rs7584830	220012033	C	G
2	rs7585742	220012576	G	C
2	rs7589228	220013604	C	A
2	rs11679511	220014675	C	T
2	rs7596389	220015217	G	A
2	rs147085030	220015655	G	C
2	rs6751232	220015930	C	T
2	rs7573647	220016451	A	G
2	rs11690365	220018090	T	G
2	rs11695689	220018091	A	C
2	rs11684596	220018290	G	A
2	rs6436119	220019028	A	G
2	rs72953628	220019122	C	T
2	rs7572601	220019484	T	C
2	rs6725951	220020335	T	C
2	rs6749790	220020688	C	G
2	rs185776218	220020731	G	A
2	rs10932796	220021512	T	C
2	rs77397607	220021796	A	G
2	rs12694451	220022074	A	G
2	rs2030452	220022435	G	C
2	rs2293069	220023196	A	C
2	rs2293070	220023604	A	T
2	rs5006768	220024340	C	T
2	rs6705865	220024650	G	T
2	rs3731889	220025122	T	C
2	rs3731890	220025308	C	T
2	rs191291494	220025381	A	G
2	rs6713887	220026369	G	T
2	rs78632920	220026370	G	T
2	rs12694452	220027399	T	C
2	rs7575555	220028707	G	A
2	rs6753739	220028900	A	G
2	rs13028225	220031255	T	C
2	rs74584209	220031800	C	T
2	rs3795986	220033830	A	G
2	rs6436121	220033956	T	C
2	rs13029731	220035105	C	T
2	rs13029742	220035118	C	A
2	rs13404754	220035581	A	G
2	rs11236	220037097	C	T
2	rs17655123	220037444	G	A
2	rs151183191	220037608	A	C
2	rs1127102	220037666	A	G
2	rs1043160	220037756	A	G
2	rs7593818	220039272	G	C
2	rs7597160	220039996	G	A
2	rs1127101	220040330	A	G
2	rs6436123	220041091	G	A
2	rs6436124	220041433	C	A
2	rs6436125	220041455	C	T
2	rs6715064	220041928	C	T
2	rs77070764	220042358	C	T
2	rs10193576	220042627	A	C
2	rs10170244	220042675	G	A
2	rs2293071	220042765	G	A
2	rs7577690	220045035	G	A
2	rs2293072	220045454	G	A
2	rs2272017	220046349	G	C
2	rs3210652	220046840	G	A
2	rs3731900	220046975	C	A
2	rs3731901	220047393	C	T
2	rs7017	220048150	C	T
2	rs12694453	220048721	A	G
2	rs34157145	220048796	C	T
2	rs10932798	220048907	A	G
2	rs2385395	220049128	G	T
2	rs113740748	220049183	T	C
2	rs2385394	220049290	C	T
2	rs2385392	220049511	T	C
2	rs7596846	220050527	G	T
2	rs11680709	220050707	G	A
2	rs13411623	220050868	T	C
2	rs10192341	220051335	T	C
2	rs6730746	220051402	C	T
2	rs74187143	220051676	A	G
2	rs13427331	220052089	A	G
2	rs73074996	220056743	G	A
2	rs13419988	220056954	G	A
2	rs9679097	220057552	G	A
2	rs78267611	220058129	A	C
2	rs7580095	220058272	A	G
2	rs62191828	220058825	A	G
2	rs6749092	220061036	C	T
2	rs6707361	220061396	T	G
2	rs6749735	220061557	C	T
2	rs6707588	220061601	T	C
2	rs11689612	220061767	C	T
2	rs60557220	220062279	A	G
2	rs75450661	220062574	T	C
2	rs148635664	220062673	C	T
2	rs34332146	220062819	T	G
2	rs10190834	220070301	T	G
2	rs76250248	220070575	T	C
2	rs6744146	220070597	T	A
2	rs6714820	220071803	C	G
2	rs4674367	220072852	C	T
2	rs73993544	220074793	T	A
2	rs78861870	220075045	T	C
2	rs73993546	220082775	G	C
2	rs1109866	220083279	C	T
2	rs1109867	220083453	G	T
2	rs3731885	220084469	G	A
2	rs3755047	220084864	G	A
2	rs9989854	220086280	C	T
2	rs72955435	220087354	A	C
2	rs2276635	220087441	T	C
2	rs2385397	220087796	A	C
2	rs908196	220088248	A	G
2	rs55842930	220090147	T	C
2	rs75939795	220090648	C	A
2	rs72955439	220090804	T	C
2	rs72955440	220091765	A	C
2	rs73993552	220093358	C	T
2	rs11689596	220093423	T	G
2	rs79225383	220093972	C	A
2	rs114196239	220094307	G	A
2	rs72955444	220094673	T	G
2	rs79013471	220096122	C	A
2	rs115402093	220096128	C	T
2	rs56238180	220096275	C	G
2	rs3817424	220096903	A	T
2	rs61747682	220097257	G	C
2	rs72955447	220098287	G	A
2	rs73991426	220098758	A	G
2	rs7574937	220099331	C	T
2	rs55727457	220100623	T	C
2	rs2293078	220100683	C	G
2	rs2293079	220100787	C	T
2	rs56927225	220100922	A	G
2	rs72955452	220101783	C	T
2	rs73991428	220104598	A	T
2	rs10208108	220105335	G	A
2	rs13034870	220105959	G	A
2	rs10211319	220106263	G	A
2	rs56097436	220106349	T	C
2	rs3755049	220107665	A	G
2	rs3755050	220107666	A	C
2	rs11552796	220108300	T	C
2	rs35328001	220108423	C	T
2	rs3755052	220110255	C	G
2	rs56019765	220112765	G	A
2	rs17849638	220113159	C	T
2	rs8447	220113384	G	A
2	rs3731887	220113683	A	T
2	rs885854	220113728	G	A
2	rs45488900	220116509	G	T
2	rs45443991	220117044	A	G
2	rs180948447	220117206	G	A
2	rs6712442	220117333	T	G
2	rs1024131	220117458	G	A
2	rs939574	220118531	G	C
2	rs2071385	220118782	T	G
2	rs55634900	220121082	A	T
2	rs74505456	220122575	T	C
2	rs78441821	220122895	T	G
2	rs6707873	220124982	G	A
2	rs6723299	220125204	T	C
2	rs6723310	220125244	T	C
2	rs56975808	220126793	T	G
2	rs58397119	220126921	A	T
2	rs6716253	220127016	G	A
2	rs12475057	220127353	C	T
2	rs12477209	220128895	C	T
2	rs6436128	220129038	C	T
2	rs12465435	220129168	T	G
2	rs12465520	220129421	T	C
2	rs12477449	220129460	G	A
2	rs73079125	220129756	T	C
2	rs73991446	220129985	C	T
2	rs57814743	220130846	G	A
2	rs62191852	220130890	G	A
2	rs55951006	220132151	C	T
2	rs6733813	220132853	T	C
2	rs73991447	220133451	T	A
2	rs12694457	220134010	T	C
2	rs2891733	220135208	C	T
2	rs73991451	220135753	T	C
2	rs7580926	220136059	C	A
2	rs77762019	220136239	C	T
2	rs56105486	220136360	C	T
2	rs3731894	220136371	T	C
2	rs10166888	220136836	G	T
2	rs6710315	220137991	A	G
2	rs10194278	220138408	A	G
2	rs7589023	220138586	C	T
2	rs7592083	220138985	C	T
2	rs73991453	220139238	C	G
2	rs4308117	220140796	G	A
2	rs4674372	220141963	A	T
2	rs908197	220144410	G	C
2	rs2276638	220145286	C	T
2	rs55908154	220145960	G	C
2	rs6730173	220146064	C	G
2	rs6730612	220146196	G	T
2	rs3731896	220146402	C	T
2	rs3731897	220146651	G	A
2	rs6436130	220147108	G	T
2	rs3770224	220147166	T	C
2	rs2276639	220147732	C	T
2	rs3821038	220147767	C	T
2	rs3821039	220147847	G	A
2	rs72955484	220150567	C	T
2	rs114786890	220150981	G	C
2	rs6436131	220151858	T	C
2	rs72955485	220152103	C	A
2	rs7596956	220152359	T	C
2	rs150191894	220154192	C	T
2	rs114325960	220154746	C	T
2	rs1983298	220155834	T	C
2	rs1983297	220156146	G	A
2	rs4410282	220156421	G	A
2	rs4674373	220156474	C	G
2	rs11886864	220156531	A	G
2	rs4485556	220157418	A	C
2	rs77242849	220159288	G	C
2	rs59726321	220159894	G	A
2	rs11887718	220160077	T	C
2	rs4674374	220160230	T	C
2	rs6436132	220160644	G	T
2	rs2292603	220161296	G	A
2	rs2292604	220161306	C	T
2	rs17847406	220162015	C	G
2	rs17847405	220162054	G	A
2	rs12105638	220162959	G	A
2	rs13014450	220163507	C	T
2	rs11889536	220163543	A	G
2	rs17847400	220165082	A	C
2	rs2292606	220165763	T	C
2	rs2271593	220168607	C	T
2	rs2271594	220168616	C	T
2	rs7600417	220169492	A	G
2	rs188555234	220170027	C	T
2	rs56264710	220170219	T	G
2	rs57095381	220170511	A	T
2	rs58256243	220170708	T	C
2	rs57895133	220170941	A	G
2	rs67143479	220171765	C	T
2	rs7591986	220172576	A	C
2	rs2292601	220172731	A	G
2	rs36001784	220173035	G	A
2	rs73079162	220173052	C	T
2	rs80322301	220173501	C	A
2	rs57623838	220173905	C	T
2	rs6736979	220174056	T	C
2	rs138630682	220174401	T	C
2	rs6436133	220174523	A	G
2	rs13000350	220176613	T	C
2	rs56773984	220177285	A	T
2	rs6734483	220177440	C	T
2	rs112991393	220177493	G	C
2	rs34630548	220177600	C	T
2	rs6737977	220177845	G	A
2	rs6737980	220177849	G	A
2	rs74347269	220177961	C	T
2	rs116829673	220178332	C	T
2	rs2090163	220178435	T	C
2	rs73079176	220179324	A	T
2	rs67028629	220179526	G	C
2	rs12104559	220179604	A	G
2	rs79731219	220179795	C	T
2	rs66814418	220180196	A	G
2	rs35405873	220180849	A	T
2	rs148538782	220181001	C	T
2	rs55822841	220181227	C	T
2	rs57730251	220181248	T	G
2	rs35393891	220182099	T	C
2	rs73079197	220182777	A	G
2	rs6436135	220183420	G	A
2	rs111754382	220184455	T	A
2	rs2385260	220184857	G	A
2	rs7593886	220185112	C	T
2	rs13001659	220186248	G	A
2	rs6436136	220186656	C	T
2	rs6436137	220187518	A	G
2	rs6436138	220187707	A	G
2	rs72957423	220188375	G	A
2	rs66483088	220189433	T	C
2	rs16859777	220190194	A	G
2	rs57703940	220190662	A	C
2	rs993829	220190728	G	A
2	rs6751714	220191861	G	A
2	rs34561714	220192653	A	G
2	rs1514748	220193015	A	G
2	rs11892648	220193396	C	T
2	rs11903211	220193434	A	G
2	rs3731895	220193917	C	T
2	rs16859795	220194993	A	G
2	rs6707009	220195446	C	G
2	rs6710951	220196005	G	A
2	rs58269809	220196013	T	C
2	rs1567932	220196257	A	G
2	rs1877867	220196568	G	T
2	rs7562814	220196607	C	T
2	rs2048737	220197207	T	C
2	rs2385405	220197321	C	T
2	rs2385404	220197388	C	A
2	rs2385403	220197424	C	T
2	rs2385402	220197492	C	G
2	rs2385401	220197672	A	G
2	rs2385400	220197730	G	C
2	rs908194	220198247	A	G
2	rs75754950	220198973	G	T
2	rs1567931	220199067	A	G
2	rs149700222	220199164	A	G
2	rs35242473	220199185	C	T
2	rs59387880	220199419	C	T
2	rs6436139	220199567	G	A
2	rs116351802	220199961	G	T
2	rs13027600	220200183	C	T
2	rs6436140	220200242	C	T
2	rs13028128	220200263	G	A
2	rs73081147	220200284	T	C
2	rs6436141	220200384	A	G
2	rs6436142	220200459	T	G
2	rs34289939	220200525	C	A
2	rs6756112	220200557	A	T
2	rs10932799	220200705	C	T
2	rs10084359	220201013	G	A
2	rs4674377	220201272	T	G
2	rs13031240	220202362	T	C
2	rs13391767	220202508	A	G
2	rs12476457	220203623	C	T
2	rs11693542	220204638	G	A
2	rs10460335	220204676	G	A
2	rs10460423	220205027	T	G
2	rs6725931	220205146	C	T
2	rs10932800	220205441	A	T
2	rs2891762	220205797	T	G
2	rs11683846	220205929	A	C
2	rs145470202	220207070	A	C
2	rs12694458	220207173	A	G
2	rs112687245	220207265	G	A
2	rs6436143	220207296	G	A
2	rs6738336	220208174	G	C
2	rs13023467	220208203	T	C
2	rs10169722	220208386	C	T
2	rs10182371	220208488	T	C
2	rs67372819	220208769	C	A
2	rs4674378	220208864	C	T
2	rs76444495	220209025	G	A
2	rs12694459	220209065	C	T
2	rs4672922	220209246	G	A
2	rs7594475	220209814	C	T
2	rs73081161	220210154	G	C
2	rs184999656	220210758	T	G
2	rs113057402	220210837	G	A
2	rs116310218	220210958	C	T
2	rs7582200	220211812	C	T
2	rs62193971	220211984	T	C
2	rs6751428	220212719	T	C
2	rs12615969	220213333	T	C
2	rs12618993	220213564	A	G
2	rs12612603	220213584	C	T
2	rs67617711	220213934	C	T
2	rs4674379	220214386	G	A
2	rs6745489	220215537	G	A
2	rs9646859	220215849	A	G
2	rs10201817	220215933	A	C
2	rs4674381	220217035	G	C
2	rs10432539	220217424	C	T
2	rs62193972	220217618	G	T
2	rs16859828	220217714	C	T
2	rs16859832	220217785	C	T
2	rs9288544	220217831	T	C
2	rs6728330	220218007	A	G
2	rs6728472	220218164	A	C
2	rs6757398	220218199	G	A
2	rs2048738	220219085	G	A
2	rs76525366	220219746	G	A
2	rs2203195	220219945	T	A
2	rs7586419	220220503	A	G
2	rs2048739	220220536	G	A
2	rs111989059	220220836	C	T
2	rs6722900	220221935	A	G
2	rs143638850	220222122	G	A
2	rs59953882	220222588	G	C
2	rs77303838	220222589	A	G
2	rs73083204	220223461	G	A
2	rs62193974	220226042	T	C
2	rs72959430	220226217	G	A
2	rs35648475	220226275	T	C
2	rs6711142	220226393	C	T
2	rs11693928	220226529	T	A
2	rs11687949	220226541	G	C
2	rs12475692	220227668	G	C
2	rs72959443	220227790	T	G
2	rs12475765	220227886	G	A
2	rs10804271	220227888	A	G
2	rs72959445	220227972	T	C
2	rs2137421	220228182	A	G
2	rs10177476	220228371	A	G
2	rs6751108	220228917	A	T
2	rs6723714	220229621	G	A
2	rs10172922	220230128	T	C
2	rs6742073	220230158	T	C
2	rs6436144	220230686	T	A
2	rs10932801	220231155	G	T
2	rs10193388	220231254	C	T
2	rs10193491	220231370	C	T
2	rs72961774	220231581	A	G
2	rs13029953	220231881	T	C
2	rs4674383	220231912	A	C
2	rs12162430	220232090	T	A
2	rs12694463	220232674	T	C
2	rs6746032	220233091	A	G
2	rs9646862	220233328	C	T
2	rs4603753	220234948	A	G
2	rs7587160	220237972	C	T
2	rs4672926	220238496	G	A
2	rs3821040	220239322	G	A
2	rs3731904	220239534	G	A
2	rs3731905	220239561	C	G
2	rs4674386	220240509	T	C
2	rs62193997	220240998	C	T
2	rs12623561	220241036	C	T
2	rs6708740	220241274	C	T
2	rs6709228	220241550	G	A
2	rs6740770	220241786	A	G
2	rs6436146	220242626	C	T
2	rs16859854	220242689	A	G
2	rs6717249	220243295	G	A
2	rs4674387	220243785	G	A
2	rs12617155	220248445	G	A
2	rs1132736	220250800	C	T
2	rs1040009	220251208	T	C
2	rs16825302	220253623	G	A
2	rs16859865	220253952	A	G
2	rs77723472	220255415	G	T
2	rs6709936	220257219	T	G
2	rs6752485	220257452	G	A
2	rs2385587	220258250	C	T
2	rs73991527	220259477	C	A
2	rs73991528	220260133	T	C
2	rs16859869	220260512	C	T
2	rs7599726	220262461	G	C
2	rs73991530	220264373	T	C
2	rs13018645	220264412	A	G
2	rs7583839	220265124	A	G
2	rs73991532	220265226	G	A
2	rs73991535	220265699	C	T
2	rs73991536	220265729	G	A
2	rs16859880	220267737	C	T
2	rs12466021	220268765	G	A
2	rs115215488	220268842	C	T
2	rs7572996	220269475	G	A
2	rs56042015	220393230	G	A
2	rs13024224	220393255	G	T
2	rs13024394	220393317	G	A
2	rs55918815	220393724	G	A
2	rs55914429	220394048	G	T
2	rs62191577	220395459	G	A
2	rs6716083	220397825	C	T
2	rs10932809	220398111	G	A
2	rs4674409	220398727	G	T
2	rs7584716	220398735	T	A
2	rs2276643	220399951	A	G
2	rs34965338	220400405	C	T
2	rs3770236	220401128	T	C
2	rs3821042	220401322	C	A
2	rs72969461	220401663	C	T
2	rs3770237	220401732	G	A
2	rs2385538	220401751	G	A
2	rs11689270	220402624	G	T
2	rs6436153	220402665	C	A
2	rs11689281	220402671	G	T
2	rs11695248	220402680	T	C
2	rs1043833	220404648	C	T
2	rs1043832	220404726	G	A
2	rs6436154	220405230	G	A
2	rs34272434	220406088	T	C
2	rs35417960	220406144	A	G
2	rs13004994	220406239	T	G
2	rs3731912	220406722	T	C
2	rs11685912	220407736	A	G
2	rs10932810	220407918	G	T
2	rs745303	220408638	G	A
2	rs10932811	220409701	C	T
2	rs56351015	220410188	G	A
2	rs10206507	220410781	C	T
2	rs56387533	220411648	G	A
2	rs62191583	220411902	T	C
2	rs7597875	220413134	T	C
2	rs13023533	220414019	T	C
2	rs1043582	220415646	T	C
2	rs3731918	220415717	G	A
2	rs34490902	220416942	G	C
2	rs4672934	220416967	C	T
2	rs60549465	220417228	G	T
2	rs59332477	220417266	C	T
2	rs6754985	220418556	C	G
2	rs12617530	220419553	C	T
2	rs1056908	220420553	C	T
2	rs3087971	220420785	G	A
2	rs1983210	220421417	C	G
2	rs13010015	220421479	A	G
2	rs55873563	220422029	G	A
2	rs2278200	220422400	C	G
2	rs2278201	220422774	A	G
2	rs13401387	220423367	C	T
2	rs10208534	220423704	A	G
2	rs67138719	220423769	C	G
2	rs1039900	220424487	G	A
2	rs2129641	220424575	C	A
2	rs72957521	220424706	C	T
2	rs58067519	220425481	G	A
2	rs34118173	220425996	C	A
2	rs2114597	220426034	A	G
2	rs907142	220426232	C	G
2	rs10804275	220427347	G	T
2	rs3183099	220427395	G	A
2	rs2241526	220427680	C	T
2	rs907141	220429246	C	G
2	rs11692887	220429683	G	C
2	rs1039898	220430203	C	T
2	rs11901006	220430678	T	C
2	rs6706418	220430808	C	T
2	rs62191614	220431458	A	C
2	rs1043537	220431631	G	T
2	rs61732787	220432014	G	A
2	rs2292360	220432709	A	T
2	rs35009641	220432957	G	A
2	rs12623922	220433113	T	C
2	rs75063691	220433414	C	T
2	rs7583483	220433722	T	C
2	rs3731920	220434045	T	C
2	rs10180675	220435034	A	G
2	rs1061399	220435375	G	A
2	rs11893842	220436973	A	G
2	rs35118453	220437081	C	T
2	rs10932818	220437940	A	G
2	rs11675124	220438162	G	A
2	rs4674413	220438264	G	A
2	rs62191617	220438949	C	T
2	rs7588807	220439102	G	T
2	rs12720063	220439678	C	T
2	rs10182701	220440718	A	C
2	rs753974	220441067	C	T
2	rs72959687	220441405	A	C
2	rs2059693	220442490	C	T
2	rs1972087	220442924	T	C
2	rs11674567	220443100	C	G
2	rs11674757	220443330	G	A
2	rs6729914	220443516	T	C
2	rs10932819	220445303	G	T
2	rs62191618	220446242	C	A
2	rs72961409	220447654	C	G
2	rs2840128	220451901	A	T
2	rs62181346	220480681	A	G
2	rs62181347	220485855	C	A
2	rs62181348	220493386	T	A
2	rs141079270	220496952	C	T
2	rs147246036	220498322	G	A
2	rs2289782	220498350	G	C
2	rs146474993	220499499	G	A
2	rs2305055	220500321	C	G
2	rs35394392	220500830	G	C
2	rs621515	220502137	C	T
2	rs635311	220502367	A	C
2	rs143522561	220503241	C	G
2	rs684428	220505265	T	C
2	rs72961491	220505421	C	T
2	rs2305054	220506522	G	A
2	rs148483699	220508051	A	G
2	rs619527	220509075	C	G
2	rs619540	220509083	C	T
2	rs72961501	220509381	G	A
2	rs35155682	220509655	C	T
2	rs58476949	220511345	T	C
2	rs659266	220512823	C	T
2	rs147364948	220514845	C	T
2	rs13403516	220514979	T	C
2	rs148629886	220515111	C	T
2	rs13407086	220515939	T	C
2	rs643953	220516522	C	T
2	rs72963411	220516594	C	A
2	rs149153976	220516667	T	A
2	rs73072598	220517651	G	C
2	rs72963413	220517726	A	G
2	rs72963415	220517783	T	A
2	rs142805452	220518912	C	T
2	rs1663800	220520773	T	C
2	rs146209420	220520817	C	T
2	rs6744239	220521277	G	C
2	rs628917	220521602	G	T
2	rs28842589	220521675	C	T
2	rs148712797	220521954	A	G
2	rs9973867	220523037	A	G
2	rs13416781	220523837	T	A
2	rs10197360	220524548	T	C
2	rs670931	220524608	G	T
2	rs142025684	220524642	C	T
2	rs139955068	220524756	A	G
2	rs661039	220526923	A	G
2	rs7566152	220528011	G	A
2	rs632304	220528786	T	C
2	rs520102	220529636	C	T
2	rs62183478	220531905	C	A
2	rs7569125	220534468	C	T
2	rs4674417	220535148	G	A
2	rs890086	220535733	T	C
2	rs7576278	220535982	G	A
2	rs11902569	220536139	C	G
2	rs1863206	220536660	G	T
2	rs62183479	220537821	A	G
2	rs62183480	220537881	C	T
2	rs12694471	220540442	T	C
2	rs10498065	220541172	C	T
2	rs6704922	220541247	G	C
2	rs689089	220541745	T	C
2	rs6708291	220541824	C	T
2	rs12694472	220542101	C	G
2	rs12019148	220542429	T	A
2	rs12986703	220542591	A	G
2	rs10168378	220543953	C	T
2	rs7571961	220545506	C	A
2	rs17574702	220547930	G	T
2	rs34364745	220549123	A	C
2	rs13393102	220551326	G	A
2	rs35639118	220551595	C	G
2	rs36125346	220551619	G	C
2	rs10932821	220551797	T	C
2	rs11681376	220553065	C	T
2	rs79151799	220553316	A	G
2	rs7608477	220553375	A	C
2	rs6736062	220554225	C	T
2	rs1318125	220554811	A	G
2	rs13011283	220554864	T	C
2	rs10187756	220555202	C	T
2	rs12991277	220555630	C	T
2	rs1318124	220555862	C	T
2	rs11675084	220556197	A	G
2	rs11686314	220556298	G	A
2	rs639259	220556378	A	G
2	rs12999640	220557189	C	T
2	rs13026396	220557467	T	C
2	rs62183483	220557979	G	T
2	rs13006868	220558099	G	A
2	rs4674418	220558355	T	A
2	rs683160	220558383	T	A
2	rs72963437	220558856	T	A
2	rs34395576	220559487	A	T
2	rs55678846	220560212	G	A
2	rs2113853	220560700	T	C
2	rs7595290	220561751	G	A
2	rs56211952	220561853	C	T
2	rs11694744	220562834	T	C
2	rs62183486	220563022	C	A
2	rs36125485	220563127	C	A
2	rs11690331	220563777	G	T
2	rs35003948	220563899	G	C
2	rs34137413	220563943	T	G
2	rs35639718	220563983	G	T
2	rs35756982	220564023	A	G
2	rs7602880	220564035	C	T
2	rs78065490	220564040	G	A
2	rs34861000	220564191	C	T
2	rs12988682	220564443	T	C
2	rs35755960	220564529	G	T
2	rs682699	220564839	C	T
2	rs11441152	220564943	A	T
2	rs683161	220564944	A	T
2	rs35220272	220564995	T	G
2	rs72963454	220565322	C	A
2	rs12694474	220565441	T	C
2	rs62183487	220565478	C	A
2	rs76487637	220565553	C	T
2	rs12694475	220565558	G	A
2	rs6721542	220566547	T	C
2	rs6709399	220566795	C	A
2	rs605017	220566980	C	T
2	rs2194776	220567392	C	T
2	rs6436160	220567410	C	T
2	rs12988731	220567606	C	G
2	rs10166197	220568094	G	A
2	rs79619767	220568255	G	A
2	rs76639203	220568497	C	T
2	rs9973339	220568504	C	A
2	rs9973681	220569024	A	T
2	rs525518	220569057	T	C
2	rs11896527	220569145	A	C
2	rs11885752	220569203	C	A
2	rs11896572	220569211	A	G
2	rs71429234	220569244	G	A
2	rs77742410	220569254	G	A
2	rs2891824	220569420	C	T
2	rs500149	220569509	T	C
2	rs72963459	220569664	T	A
2	rs72963461	220569671	T	G
2	rs1544859	220569845	G	A
2	rs10172917	220570086	G	A
2	rs471443	220570313	G	A
2	rs580919	220570392	T	C
2	rs661315	220570407	C	G
2	rs551769	220571286	C	T
2	rs6436161	220571303	T	C
2	rs79683071	220571804	C	T
2	rs667964	220572070	A	G
2	rs602729	220573018	C	T
2	rs514898	220573045	G	A
2	rs10165222	220573146	G	C
2	rs62183510	220573192	T	G
2	rs513212	220573195	T	C
2	rs12694476	220573405	C	T
2	rs488571	220573560	G	T
2	rs13386094	220573591	G	A
2	rs486542	220573806	G	A
2	rs616201	220573810	T	A
2	rs6716628	220573960	C	T
2	rs6745199	220574103	A	G
2	rs567633	220574699	T	C
2	rs13000966	220574866	A	C
2	rs150184465	220574887	C	T
2	rs564749	220575039	C	T
2	rs1963370	220575099	C	T
2	rs563151	220575165	C	A
2	rs62183511	220575460	C	T
2	rs539166	220575527	C	T
2	rs645613	220575800	G	A
2	rs645999	220575854	A	G
2	rs7601635	220576178	A	G
2	rs532733	220576233	C	T
2	rs13035542	220576256	T	C
2	rs59417088	220576591	C	T
2	rs7605568	220577351	A	G
2	rs674301	220577576	T	C
2	rs62183512	220578556	A	T
2	rs519520	220579084	C	T
2	rs519518	220579085	G	A
2	rs714132	220579272	A	T
2	rs10498066	220579384	C	A
2	rs495728	220579399	T	A
2	rs59664750	220579617	G	T
2	rs2162016	220579785	A	G
2	rs2385573	220580285	T	C
2	rs678134	220580548	A	G
2	rs611328	220580671	T	C
2	rs2385574	220580812	A	G
2	rs1867537	220581205	A	G
2	rs6738972	220581253	T	A
2	rs1867536	220581322	C	T
2	rs6724377	220581537	G	A
2	rs1118267	220581657	T	A
2	rs72963471	220581719	T	C
2	rs6755796	220581720	A	G
2	rs6742364	220581729	T	G
2	rs6755799	220581732	A	G
2	rs71429235	220581765	A	G
2	rs35910184	220581857	A	G
2	rs62183513	220581963	A	C
2	rs6756286	220582152	A	G
2	rs13014114	220582237	A	G
2	rs10193181	220582943	T	A
2	rs56343578	220583522	T	C
2	rs6735660	220583863	G	A
2	rs187156617	220585331	C	T
2	rs113992819	220585344	G	A
2	rs6436162	220585733	C	T
2	rs79552606	220585773	C	T
2	rs9288551	220586231	C	G
2	rs80113724	220586444	G	A
2	rs11896949	220586664	G	A
2	rs10193945	220586722	G	A
2	rs6748407	220587392	G	C
2	rs6748679	220587645	G	A
2	rs10174262	220588564	A	G
2	rs11899805	220588758	C	T
2	rs11679530	220588805	A	C
2	rs35512037	220589168	T	C
2	rs7604568	220589621	C	T
2	rs10932822	220589812	A	G
2	rs10932823	220590013	C	T
2	rs11901529	220590182	G	A
2	rs7569439	220590633	T	C
2	rs62183514	220590784	T	C
2	rs7591727	220591093	C	T
2	rs7565123	220591094	A	G
2	rs13005659	220591351	C	T
2	rs62183515	220591387	C	T
2	rs13005689	220591442	A	G
2	rs62183516	220591496	G	C
2	rs34182402	220591518	G	A
2	rs17575105	220591577	G	A
2	rs13395224	220591842	G	A
2	rs12694477	220592325	G	A
2	rs17471712	220592446	A	G
2	rs16860222	220592494	A	G
2	rs12694478	220592553	T	C
2	rs76715385	220592566	C	T
2	rs12694479	220592592	T	A
2	rs62183517	220592742	T	A
2	rs62183518	220592865	A	G
2	rs35899342	220593244	G	A
2	rs13019246	220593247	A	G
2	rs10498067	220593514	A	G
2	rs35103326	220593826	C	T
2	rs1425029	220594539	C	T
2	rs62183519	220594901	G	A
2	rs4674421	220595236	A	T
2	rs12472224	220596400	C	T
2	rs12694480	220596434	T	C
2	rs34603253	220596561	G	C
2	rs13023746	220597061	T	G
2	rs62183520	220597242	T	C
2	rs6414197	220598195	G	C
2	rs28588579	220598343	T	A
2	rs10192352	220601839	G	C
2	rs28705933	220602701	C	T
2	rs10804280	220603278	G	A
2	rs11688587	220603396	C	T
2	rs6436163	220603899	C	T
2	rs1425028	220604512	C	T
2	rs78068565	220604689	T	C
2	rs10755038	220604822	C	T
2	rs13389204	220606009	T	A
2	rs1430244	222183001	T	C
2	rs977984	222183494	C	A
2	rs13382971	222183703	G	C
2	rs1430243	222183997	C	T
2	rs1430242	222184640	A	G
2	rs1430241	222184853	T	C
2	rs72952924	222184970	A	G
2	rs1430240	222184998	T	C
2	rs719443	222185245	G	C
2	rs66466331	222185292	C	T
2	rs719445	222185631	A	G
2	rs17353315	222185903	G	A
2	rs72952930	222185906	C	T
2	rs16862499	222186825	A	T
2	rs1430239	222186852	C	T
2	rs16862501	222187315	G	A
2	rs35513975	222187765	T	C
2	rs1430238	222188081	C	T
2	rs10185800	222190431	C	T
2	rs72952942	222190938	C	T
2	rs16862504	222191045	G	A
2	rs60021757	222191554	C	T
2	rs60936700	222191762	A	G
2	rs12465381	222191996	T	G
2	rs59976144	222192246	T	A
2	rs12469240	222192355	A	G
2	rs6724793	222192505	G	A
2	rs12623432	222192743	G	T
2	rs13429803	222193075	G	A
2	rs7608336	222194001	A	G
2	rs62181094	222194279	G	A
2	rs11686199	222194675	A	T
2	rs1560583	222195025	G	A
2	rs1594310	222195300	G	A
2	rs1594309	222195411	G	A
2	rs6436248	222195943	G	A
2	rs7593490	222197268	C	T
2	rs7593491	222197291	C	A
2	rs7567198	222197619	A	C
2	rs6436249	222197704	A	C
2	rs1897122	222198534	C	G
2	rs1430237	222198941	C	T
2	rs6436250	222199429	C	T
2	rs6436251	222199541	T	C
2	rs919505	222199604	A	G
2	rs2014164	222199704	A	G
2	rs11683269	222200084	G	T
2	rs934286	222200205	G	A
2	rs4674580	222200876	G	A
2	rs6739181	222201174	C	T
2	rs1430230	222202862	C	T
2	rs6436252	222203245	T	C
2	rs7557490	222203496	T	C
2	rs13018759	222203615	A	G
2	rs13019262	222203650	G	A
2	rs4414670	222204031	A	G
2	rs4429464	222204066	A	C
2	rs6751556	222204402	C	A
2	rs12469829	222204827	C	T
2	rs12474262	222205362	T	C
2	rs12105946	222206037	A	G
2	rs1430226	222206706	A	G
2	rs1430225	222207008	C	T
2	rs62181095	222207138	G	A
2	rs12991601	222207160	G	A
2	rs17432681	222207576	G	A
2	rs12622686	222207613	T	C
2	rs2392911	222208213	A	C
2	rs4674582	222208251	C	G
2	rs1897119	222208451	G	C
2	rs13004340	222208747	A	G
2	rs7591454	222208851	A	G
2	rs10432449	222209188	T	C
2	rs62181096	222209277	A	C
2	rs10498108	222209541	C	T
2	rs62181097	222209964	C	T
2	rs1430209	222210212	T	C
2	rs6436253	222210670	A	G
2	rs11683727	222210730	G	C
2	rs1025371	222211011	A	G
2	rs1025370	222211012	G	A
2	rs1025369	222211083	T	C
2	rs1025368	222211186	A	G
2	rs4674584	222211490	A	G
2	rs1036024	222211702	A	C
2	rs1025367	222211786	A	C
2	rs4674585	222212153	C	A
2	rs6708704	222212773	G	C
2	rs6737417	222213043	A	G
2	rs11687096	222213174	G	A
2	rs1430206	222213902	T	G
2	rs12474090	222213975	C	T
2	rs56237805	222214342	C	T
2	rs16862546	222214518	C	T
2	rs7567642	222214791	C	T
2	rs6436254	222214951	A	G
2	rs1430249	222215795	T	G
2	rs150084457	222215888	T	C
2	rs1864463	222216234	T	C
2	rs10432541	222216743	T	A
2	rs1430248	222217194	C	T
2	rs1430247	222217203	G	A
2	rs7340379	222217951	T	C
2	rs6436255	222218089	C	T
2	rs16862561	222218112	C	T
2	rs6436256	222218125	G	A
2	rs79210338	222218146	C	T
2	rs16862563	222218210	T	A
2	rs7605984	222218395	A	C
2	rs2392871	222218426	G	A
2	rs2392870	222218535	T	G
2	rs1367240	222218627	C	T
2	rs1367239	222218651	C	T
2	rs1367238	222218817	A	G
2	rs2392869	222218887	A	G
2	rs1367237	222218904	C	T
2	rs2392868	222219044	G	A
2	rs1346799	222219311	C	T
2	rs10168570	222219604	G	A
2	rs62178580	222219613	A	C
2	rs10192024	222219639	A	T
2	rs10180965	222219687	T	C
2	rs6737031	222219716	G	C
2	rs11675679	222219759	G	A
2	rs62178581	222220043	G	A
2	rs12996064	222220200	C	T
2	rs12996402	222220208	G	C
2	rs7601078	222220405	T	C
2	rs11680028	222220798	A	G
2	rs7570475	222220804	G	C
2	rs10201690	222221003	C	T
2	rs10201802	222221156	C	T
2	rs17433868	222221224	T	C
2	rs12468036	222221387	A	G
2	rs10167357	222221459	T	A
2	rs13021631	222221611	G	T
2	rs11692831	222221810	G	A
2	rs11676423	222222003	T	C
2	rs6724424	222222283	G	A
2	rs10181647	222222356	A	C
2	rs10181883	222222534	A	G
2	rs62178582	222222565	C	T
2	rs2011122	222222688	A	C
2	rs62178583	222222968	C	T
2	rs1813361	222222979	G	C
2	rs1897121	222223235	C	A
2	rs1430236	222223439	A	G
2	rs1430235	222223567	C	T
2	rs1430234	222223696	C	T
2	rs10211371	222223711	C	T
2	rs4280448	222223860	T	A
2	rs12694563	222223885	A	G
2	rs141261594	222223922	G	T
2	rs10498109	222223984	A	G
2	rs12463429	222224142	C	A
2	rs6436257	222224337	C	A
2	rs12467707	222224342	T	C
2	rs7582663	222224623	G	A
2	rs6436258	222224955	G	C
2	rs1430233	222224978	T	G
2	rs1430232	222225054	A	C
2	rs13411626	222225453	A	G
2	rs11682744	222226000	T	C
2	rs16825421	222226345	T	C
2	rs11677083	222226566	C	T
2	rs10804296	222226628	A	C
2	rs10804297	222226640	T	C
2	rs62178584	222226743	C	T
2	rs17434868	222227216	C	T
2	rs17434888	222227393	T	C
2	rs34650322	222227596	C	G
2	rs62178585	222228207	G	A
2	rs10932910	222228406	C	T
2	rs16862589	222228527	G	T
2	rs12162416	222228629	A	C
2	rs12162370	222228655	T	C
2	rs13400046	222228701	G	A
2	rs12998099	222228975	T	C
2	rs13022206	222229157	G	A
2	rs13021697	222229181	A	G
2	rs13022081	222229301	A	G
2	rs16862590	222229386	A	G
2	rs11891323	222229442	C	T
2	rs11901882	222229498	A	G
2	rs11901887	222229535	A	G
2	rs67012780	222230197	C	T
2	rs9750676	222233452	G	C
2	rs67167371	222233697	T	C
2	rs7425056	222233920	C	T
2	rs9752888	222234056	A	C
2	rs9752896	222234181	A	G
2	rs34115572	222234380	A	G
2	rs10183581	222234905	G	A
2	rs16862592	222235670	G	A
2	rs13419604	222235790	T	C
2	rs72954948	222236015	C	T
2	rs13431925	222236265	A	T
2	rs10932911	222236527	T	C
2	rs10932912	222236553	C	G
2	rs16862597	222236759	A	G
2	rs4674586	222237053	G	C
2	rs9941615	222237549	C	T
2	rs62178586	222237647	G	A
2	rs62178587	222238146	T	C
2	rs6713879	222238885	C	T
2	rs11689951	222241514	T	C
2	rs10166033	222242562	A	G
2	rs72954962	222244768	A	C
2	rs4673000	222245012	C	G
2	rs4674587	222246929	C	T
2	rs4673001	222247689	G	A
2	rs4674588	222247748	C	T
2	rs11675584	222249725	C	T
2	rs62178589	222249830	A	G
2	rs2195614	222250513	C	A
2	rs6714968	222251031	T	C
2	rs17369832	222253625	G	T
2	rs34737625	222254215	C	T
2	rs16862605	222256723	G	A
2	rs2009199	222257155	A	G
2	rs2009193	222257298	A	G
2	rs4674589	222257556	T	C
2	rs76721425	222258178	G	T
2	rs10204220	222258599	A	T
2	rs7426171	222258694	A	C
2	rs35737930	222258820	C	T
2	rs2217431	222259245	C	A
2	rs79630183	222259718	T	A
2	rs12694564	222260749	A	C
2	rs10170305	222260998	G	C
2	rs2392872	222261122	G	T
2	rs2893648	222261171	G	C
2	rs4674590	222261468	G	A
2	rs10196742	222261724	A	C
2	rs4674591	222261918	A	G
2	rs6436261	222263267	T	A
2	rs17370101	222263469	A	G
2	rs6745962	222264036	T	C
2	rs34976074	222265072	A	C
2	rs75102167	222265232	A	G
2	rs150585596	222265827	G	A
2	rs10210048	222265886	A	G
2	rs10210271	222266082	A	C
2	rs10187206	222266229	G	C
2	rs34379461	222267191	G	A
2	rs6436262	222267232	T	C
2	rs984661	222268353	A	G
2	rs13025147	222268573	T	A
2	rs61130697	222271552	C	T
2	rs7604696	222271785	T	C
2	rs10804298	222271944	C	A
2	rs16862608	222272013	T	C
2	rs17436042	222273402	G	T
2	rs17436067	222274302	G	A
2	rs35014289	222274680	A	G
2	rs4674592	222274767	G	A
2	rs4674593	222274882	G	A
2	rs1430208	222275335	A	G
2	rs13010933	222275512	C	T
2	rs2052940	222275966	A	T
2	rs2052941	222276477	A	G
2	rs10432450	222277000	G	A
2	rs10432542	222277063	C	T
2	rs10432451	222277159	C	T
2	rs2069212	222277888	T	C
2	rs4674594	222278224	C	G
2	rs10177783	222278963	T	C
2	rs10165343	222279104	C	T
2	rs12989105	222279289	G	A
2	rs7422206	222279369	T	A
2	rs17436341	222280003	T	C
2	rs10192528	222280338	A	C
2	rs12995878	222280391	A	G
2	rs12996275	222280501	C	T
2	rs13013934	222280602	A	T
2	rs4674595	222280706	C	T
2	rs4674596	222280806	C	G
2	rs34815364	222281275	T	C
2	rs34626031	222281353	A	G
2	rs62178615	222281459	T	C
2	rs16862612	222282022	T	G
2	rs56894654	222282038	A	C
2	rs16862614	222282068	A	G
2	rs7570062	222282387	T	G
2	rs7582660	222282583	A	G
2	rs7609449	222282591	G	C
2	rs3177117	222282765	C	T
2	rs8508	222282959	G	T
2	rs9758	222283000	A	T
2	rs3087584	222283281	T	C
2	rs957466	222283504	C	T
2	rs957465	222283514	C	T
2	rs13433079	222284034	G	C
2	rs17370971	222284277	C	T
2	rs3770208	222284646	C	T
2	rs3770207	222284686	G	C
2	rs13385757	222284992	G	C
2	rs13386128	222285365	G	C
2	rs16862630	222285699	C	T
2	rs1964343	222285832	G	A
2	rs1964341	222285944	T	C
2	rs2099189	222285985	T	A
2	rs4274588	222285991	G	A
2	rs67278015	222286078	G	T
2	rs1036025	222286133	G	A
2	rs13392781	222286848	G	T
2	rs4674597	222287844	T	C
2	rs10498110	222287869	T	C
2	rs16862636	222288380	T	C
2	rs16862637	222288436	T	C
2	rs62178650	222288456	C	A
2	rs16862638	222288922	C	T
2	rs10196918	222290027	T	G
2	rs35860178	222290829	C	T
2	rs2303901	222290902	A	G
2	rs62178651	222292245	C	T
2	rs62178652	222292260	T	G
2	rs12623122	222292669	G	T
2	rs1430229	222292957	A	G
2	rs16862642	222293366	C	G
2	rs10211091	222294268	G	A
2	rs3755038	222295514	T	A
2	rs3770205	222295760	C	A
2	rs3770204	222296320	C	T
2	rs3770203	222296398	A	T
2	rs1430228	222296575	C	A
2	rs6713847	222296698	A	G
2	rs6436264	222297024	A	G
2	rs4340507	222297107	C	T
2	rs62178655	222297270	G	A
2	rs62178656	222297509	G	C
2	rs13395133	222297635	C	G
2	rs6746801	222297791	G	A
2	rs28604473	222298335	C	T
2	rs2278323	222298501	T	C
2	rs3755037	222299806	G	C
2	rs6436265	222299882	T	C
2	rs3770201	222299927	G	A
2	rs3770200	222299956	G	A
2	rs3770199	222299999	T	C
2	rs3770198	222300057	C	T
2	rs3770197	222300116	C	T
2	rs13416809	222300529	T	C
2	rs3213844	222301357	T	C
2	rs2303900	222301713	C	T
2	rs2303897	222301912	C	T
2	rs62178658	222302000	G	A
2	rs62178659	222302051	A	C
2	rs56059729	222302332	C	T
2	rs56131882	222302389	T	C
2	rs13391345	222302460	C	T
2	rs74561604	222302647	A	G
2	rs11678946	222302730	C	A
2	rs62180561	222302800	C	A
2	rs72957057	222303125	C	T
2	rs62180562	222303412	A	G
2	rs55862744	222303681	C	G
2	rs55760133	222303948	C	T
2	rs56114658	222304029	A	G
2	rs62180566	222304261	A	G
2	rs62180567	222304278	A	G
2	rs35517017	222304633	C	A
2	rs7601641	222304672	C	T
2	rs3770196	222304961	T	C
2	rs3770194	222305160	T	G
2	rs3770193	222305294	T	C
2	rs77116804	222305599	G	A
2	rs74763113	222306272	C	A
2	rs3815971	222307295	T	A
2	rs2288629	222307310	C	A
2	rs2288628	222307534	G	T
2	rs55790183	222307831	T	C
2	rs56081273	222307834	T	G
2	rs3770192	222308056	G	A
2	rs16862666	222308844	T	G
2	rs3770191	222309107	C	T
2	rs16862669	222309368	G	C
2	rs1430227	222309710	T	C
2	rs1835349	222310081	G	A
2	rs7568059	222310241	C	T
2	rs7594429	222310259	A	G
2	rs2303896	222310458	C	T
2	rs2303895	222310503	C	G
2	rs2052943	222311066	G	A
2	rs3770188	222311595	T	C
2	rs3770187	222311741	T	C
2	rs116271809	222312223	A	G
2	rs3770186	222312339	A	T
2	rs962430	222312402	T	C
2	rs36072132	222312658	C	T
2	rs12993548	222312753	G	C
2	rs58292335	222312761	C	T
2	rs60142557	222312851	C	T
2	rs3770185	222313039	A	C
2	rs3770184	222313172	C	G
2	rs16862677	222313432	T	C
2	rs3770183	222313445	A	T
2	rs1897120	222313856	C	A
2	rs3770181	222314342	G	A
2	rs3770179	222314432	C	G
2	rs3770178	222314482	A	G
2	rs13392880	222314806	A	G
2	rs56178467	222315308	A	G
2	rs12476016	222315958	C	T
2	rs10932913	222316161	T	C
2	rs13385102	222316308	T	C
2	rs7597370	222316492	A	T
2	rs2052942	222316575	T	G
2	rs1367236	222316957	T	C
2	rs3770176	222317545	C	T
2	rs4674598	222318365	A	G
2	rs6728641	222318369	G	C
2	rs4674599	222318513	G	A
2	rs13404409	222318577	A	G
2	rs78962746	222318835	C	A
2	rs7608795	222319618	A	C
2	rs13398880	222319749	T	C
2	rs4674600	222319787	T	C
2	rs3815970	222320066	G	A
2	rs2288627	222320427	G	A
2	rs79388879	222320852	G	A
2	rs6718949	222321225	C	T
2	rs1430224	222321795	C	T
2	rs115286521	222323904	T	C
2	rs1430223	222323941	G	A
2	rs919503	222325139	T	C
2	rs919502	222325331	C	T
2	rs1430220	222325598	C	T
2	rs1430219	222325849	G	A
2	rs1430218	222325940	T	C
2	rs12694566	222326230	G	A
2	rs2288626	222326673	C	T
2	rs2163246	222327050	A	G
2	rs2288625	222327083	T	C
2	rs1430217	222329025	T	A
2	rs16862708	222330122	G	A
2	rs13026588	222330169	C	T
2	rs1430214	222331681	A	G
2	rs1430213	222332668	G	A
2	rs1367235	222332942	G	C
2	rs17379786	222333496	C	T
2	rs1430212	222334218	A	G
2	rs3770161	222334358	C	T
2	rs140274843	222334889	G	T
2	rs972944	222335529	C	T
2	rs3770158	222335968	A	T
2	rs1346798	222336050	T	A
2	rs975194	222337626	G	A
2	rs3770155	222337810	C	T
2	rs3770154	222337915	G	T
2	rs3770153	222338062	T	C
2	rs3821025	222338590	A	T
2	rs11886883	222338788	A	T
2	rs1430211	222338834	C	T
2	rs3770150	222339411	T	C
2	rs2015014	222339657	T	C
2	rs12620762	222339798	G	T
2	rs13009679	222340037	A	G
2	rs62180587	222340082	T	C
2	rs12463452	222340239	T	C
2	rs1430210	222340979	C	T
2	rs7563304	222342040	A	T
2	rs7563409	222342102	A	G
2	rs78291325	222342660	T	C
2	rs7566787	222342805	A	T
2	rs3770149	222342892	C	T
2	rs3770148	222343387	C	A
2	rs1864462	222343823	G	C
2	rs3770146	222344196	G	A
2	rs115727246	222344618	G	A
2	rs3770145	222345147	T	C
2	rs3755029	222345820	T	C
2	rs1864461	222347615	A	G
2	rs1864460	222347655	A	C
2	rs13029372	222348434	A	G
2	rs13029945	222348473	G	C
2	rs12993766	222350321	C	T
2	rs13012331	222350600	G	A
2	rs13012429	222350788	C	T
2	rs9679138	222351189	G	A
2	rs11692482	222352405	C	T
2	rs10498113	222352629	C	T
2	rs13026378	222352712	G	A
2	rs13026380	222352715	G	A
2	rs13002861	222352859	T	G
2	rs13026659	222353014	C	T
2	rs1367241	222353413	G	A
2	rs1367242	222353441	A	G
2	rs5002064	222353508	G	A
2	rs13010521	222354052	T	C
2	rs12479119	222354213	C	T
2	rs12990760	222354725	G	T
2	rs16862777	222355473	G	C
2	rs12613015	222356119	G	A
2	rs113536866	222356741	G	A
2	rs6436266	222357235	T	C
2	rs7573758	222357326	G	T
2	rs72963175	222357410	G	T
2	rs10189230	222357961	T	A
2	rs6727259	222358292	C	G
2	rs10498114	222358909	A	G
2	rs12995875	222359042	T	C
2	rs6731133	222359155	C	T
2	rs6746219	222359275	T	C
2	rs10932914	222362999	C	A
2	rs10186003	222366091	G	A
2	rs62180589	222366455	G	A
2	rs149612976	222366491	C	T
2	rs13408240	222366631	C	T
2	rs62180590	222366728	G	A
2	rs16862787	222366918	A	G
2	rs147447817	222367139	A	G
2	rs61623527	222367483	G	A
2	rs7598307	222368985	C	T
2	rs13035425	222369776	T	C
2	rs7575433	222369870	A	G
2	rs7563157	222370058	T	A
2	rs9288569	222371120	C	G
2	rs6740678	222372125	C	G
2	rs2710501	222373800	C	G
2	rs2710502	222373951	G	C
2	rs7558703	222374423	T	C
2	rs2710503	222374699	G	C
2	rs10498115	222377409	C	T
2	rs6436268	222377905	C	A
2	rs2710505	222378256	G	A
2	rs11695845	222378726	C	A
2	rs9288570	222378994	G	A
2	rs10498116	222379392	G	A
2	rs2710506	222379489	A	C
2	rs2710507	222380800	G	A
2	rs2710508	222380888	A	G
2	rs2565746	222381228	C	T
2	rs2710510	222383983	C	A
2	rs2710511	222384480	A	C
2	rs112641474	222384541	T	C
2	rs76203859	222384972	C	T
2	rs79245474	222385117	C	A
2	rs74763254	222386448	G	A
2	rs112977194	222386700	A	G
2	rs6737671	222386932	T	C
2	rs113957013	222387217	C	T
2	rs75016143	222387725	C	T
2	rs115015285	222387855	C	T
2	rs13420556	222387948	A	C
2	rs11900971	222388614	A	G
2	rs140274570	222388735	A	T
2	rs74406592	222388913	G	A
2	rs72963202	222389807	C	G
2	rs10932916	222389971	G	A
2	rs145596807	222390084	G	A
2	rs10932917	222390560	A	G
2	rs68137358	222390951	C	T
2	rs11680627	222391843	A	C
2	rs7575507	222392742	C	A
2	rs4613266	222393635	T	C
2	rs72965011	222393646	G	A
2	rs2392936	222393728	C	T
2	rs4302206	222394305	A	G
2	rs7583909	222395386	G	C
2	rs75843691	222395621	C	G
2	rs2680848	222395890	T	G
2	rs2680849	222396574	T	C
2	rs1813498	222396900	T	C
2	rs1813499	222396911	T	C
2	rs2710500	222397095	A	G
2	rs16862804	222397892	T	C
2	rs17298665	222398337	T	C
2	rs16862806	222398572	C	T
2	rs74427748	222399127	C	T
2	rs2680850	222399288	C	T
2	rs79111292	222399927	C	T
2	rs2710499	222400116	T	C
2	rs2250204	222400223	G	A
2	rs16862811	222401086	G	T
2	rs115502690	222401163	G	A
2	rs2680851	222401265	C	T
2	rs2952833	222401624	A	G
2	rs2710498	222402051	A	T
2	rs2680852	222402104	C	G
2	rs2680853	222402724	A	C
2	rs1356703	222403599	C	T
2	rs958167	222405101	A	C
2	rs958166	222405109	C	T
2	rs958165	222405460	T	C
2	rs960201	222405497	A	G
2	rs77736720	222405894	T	G
2	rs76514686	222405948	G	A
2	rs2710497	222406568	G	A
2	rs2710496	222407398	G	A
2	rs2680854	222407442	T	C
2	rs2710495	222407973	C	T
2	rs10191992	222408278	G	T
2	rs2710494	222408307	T	G
2	rs2710493	222408337	T	A
2	rs2710492	222410184	A	G
2	rs2680855	222410188	T	C
2	rs2680856	222410331	A	C
2	rs2710491	222410368	G	A
2	rs6716153	222410399	C	T
2	rs10498117	222412452	C	T
2	rs1568359	222412537	G	A
2	rs952162	222413051	T	C
2	rs72617122	222414160	T	C
2	rs142514650	222414463	T	C
2	rs111932411	222416612	T	A
2	rs12991002	222419865	G	C
2	rs79177358	222421144	G	A
2	rs75126815	222421316	C	T
2	rs36107842	222421431	C	T
2	rs10932919	222421725	C	A
2	rs10498118	222423389	G	A
2	rs10209693	222424062	G	A
2	rs10498119	222424544	T	C
2	rs17299486	222425165	A	C
2	rs10498120	222425620	A	G
2	rs16862827	222426016	T	G
2	rs2056290	222427871	T	C
2	rs11888889	222428332	G	A
2	rs3770144	222430102	G	T
2	rs190948265	222430496	T	C
2	rs3770143	222430983	T	C
2	rs66502809	222431507	G	T
2	rs35574019	222431521	G	A
2	rs7340471	222432320	T	C
2	rs6740923	222432489	C	T
2	rs2680844	222433720	A	G
2	rs11687492	222434898	T	C
2	rs2680845	222435280	G	A
2	rs6757033	222436223	G	A
2	rs13030136	222436535	C	T
2	rs16825430	222437166	C	A
2	rs2248489	222438968	A	G
2	rs73091503	222441525	C	T
2	rs59801967	222441813	T	C
2	rs13025798	222444549	T	C
2	rs113600252	222446343	G	A
2	rs2952834	222446765	A	G
2	rs1401643	222447430	A	T
2	rs2680864	222447667	C	T
2	rs2680863	222448692	G	T
2	rs2710489	222448817	T	C
2	rs2680862	222449124	G	A
2	rs2946560	222449480	G	A
2	rs6714942	222450162	G	A
2	rs2946559	222450720	A	C
2	rs2946558	222450800	A	T
2	rs17365658	222451859	C	G
2	rs16862840	222452042	G	A
2	rs62180611	222453765	G	A
2	rs62180612	222453808	A	G
2	rs72617123	222454175	C	T
2	rs77386623	222455587	G	T
2	rs2710490	222456135	T	C
2	rs2680861	222456469	A	T
2	rs2680860	222457955	T	C
2	rs2710487	222458098	A	G
2	rs1850835	222458564	C	G
2	rs62180616	222458654	G	T
2	rs74271642	222459476	C	T
2	rs2680857	222460786	C	T
2	rs4674603	222460832	G	A
2	rs35054226	222461331	G	A
2	rs72617124	222461570	T	C
2	rs2710530	222464939	G	T
2	rs2680835	222465766	T	C
2	rs2710529	222466657	T	A
2	rs2952835	222467055	C	T
2	rs2710527	222468855	C	T
2	rs2710526	222469594	C	T
2	rs1519482	222470413	C	G
2	rs6711301	222470645	T	C
2	rs2710525	222471013	T	G
2	rs34820497	222471270	T	G
2	rs36078939	222471436	C	T
2	rs2680836	222471460	A	G
2	rs2680837	222471516	A	G
2	rs4413150	222472041	A	G
2	rs2710524	222472163	A	G
2	rs925949	222472827	C	T
2	rs2102892	222472914	T	G
2	rs2710523	222473571	T	G
2	rs2710522	222473578	T	C
2	rs2710521	222473631	T	C
2	rs2710520	222473676	G	C
2	rs2710519	222474346	A	G
2	rs77268620	222474498	T	C
2	rs2710518	222474641	T	C
2	rs2952836	222474787	G	A
2	rs76779925	222475262	G	A
2	rs62178271	222475510	C	T
2	rs925950	222475845	T	A
2	rs925951	222475922	A	G
2	rs4280443	222476089	T	G
2	rs884539	222476937	G	A
2	rs185583484	222477281	G	T
2	rs62178272	222477607	A	C
2	rs2952837	222477906	A	G
2	rs2710517	222478040	G	A
2	rs13403047	222478526	A	C
2	rs2680838	222478858	C	T
2	rs11904290	222479063	G	C
2	rs17300372	222479220	G	A
2	rs10804299	222479303	C	T
2	rs12624090	222479543	C	T
2	rs2952838	222479670	A	G
2	rs140086956	222480059	C	T
2	rs2680839	222480373	C	G
2	rs2253473	222480845	T	G
2	rs76478342	222480853	C	T
2	rs2253391	222480955	G	A
2	rs6729450	222481852	A	G
2	rs872217	222482917	A	G
2	rs2710515	222483658	T	G
2	rs2680841	222483895	C	T
2	rs2680842	222484674	G	T
2	rs2710514	222485762	T	C
2	rs62178274	222486527	T	A
2	rs62178275	222486639	C	T
2	rs78066412	222486711	C	T
2	rs1589233	222486809	T	C
2	rs72967107	222487233	G	A
2	rs1914948	222488490	A	G
2	rs1967555	222489556	C	G
2	rs75727232	222489585	C	T
2	rs2680843	222489740	T	G
2	rs2952832	222489802	C	T
2	rs6748185	222491734	A	G
2	rs10932920	222491991	G	A
2	rs143046090	222492447	G	A
2	rs144019797	222493066	C	T
2	rs2176694	222493429	T	C
2	rs57170631	222493548	C	G
2	rs2139351	222493572	G	A
2	rs62178277	222493600	C	T
2	rs9678573	222495694	A	G
2	rs74692732	222495809	A	C
2	rs56235622	222497665	C	T
2	rs6747975	222498722	C	T
2	rs12468011	222499034	G	A
2	rs10460427	222499263	C	T
2	rs148619803	222499279	A	T
2	rs60690520	222499775	T	C
2	rs57178410	222500018	T	G
2	rs73093671	222500114	C	T
2	rs60513358	222500444	T	G
2	rs1914949	222500893	A	T
2	rs1914950	222501014	T	G
2	rs72967129	222501403	A	T
2	rs72967131	222501407	A	G
2	rs1401637	222501867	T	A
2	rs9646875	222502137	G	A
2	rs77945910	222502292	G	T
2	rs59312570	222502581	G	A
2	rs57427456	222502772	C	T
2	rs55814471	222502784	G	A
2	rs73081603	222503096	A	G
2	rs60100485	222503317	G	T
2	rs16862896	222504056	C	T
2	rs2392935	222504146	G	A
2	rs1120371	222504561	G	A
2	rs11681168	222504758	G	T
2	rs1356702	222505204	A	G
2	rs11693825	222505648	A	G
2	rs11682775	222505807	G	A
2	rs11693925	222505844	A	G
2	rs78323281	222506585	G	C
2	rs58802795	222506726	G	A
2	rs16862906	222507235	A	G
2	rs10166436	222507728	A	C
2	rs61519985	222507897	G	A
2	rs11692006	222508315	T	C
2	rs62178278	222509021	G	A
2	rs713385	222510446	G	A
2	rs140213736	222511708	G	C
2	rs2037327	222512569	A	G
2	rs16862912	222514104	G	A
2	rs11885148	222517092	T	A
2	rs34377076	222517244	G	A
2	rs16862915	222519213	G	A
2	rs7609471	222519992	A	C
2	rs34440628	222523887	G	A
2	rs825286	222524102	T	C
2	rs13030635	222524442	G	A
2	rs80230565	222524794	G	T
2	rs825287	222524920	T	C
2	rs10498121	222527540	G	A
2	rs80179685	222527701	C	A
2	rs17374079	222530150	T	C
2	rs10166798	222530733	G	A
2	rs825291	222530943	C	T
2	rs825292	222531000	T	C
2	rs825293	222531528	C	T
2	rs11682490	222532318	T	C
2	rs150462375	222532449	G	A
2	rs11676731	222532542	G	A
2	rs73081645	222533355	A	G
2	rs76492540	222533443	C	T
2	rs13420950	222533936	A	G
2	rs66654519	222534219	T	C
2	rs825295	222535157	C	T
2	rs72967155	222535637	A	C
2	rs12477986	222536261	A	G
2	rs13027652	222536406	C	T
2	rs1715142	222537136	A	G
2	rs10190173	222537746	C	A
2	rs17374455	222538149	A	G
2	rs1646422	222538770	A	G
2	rs1016418	228744762	G	A
2	rs1533963	228745009	G	A
2	rs12474081	228745083	A	G
2	rs16824084	228745387	A	G
2	rs12151451	228745446	C	T
2	rs7575770	228745740	G	A
2	rs12475401	228746532	A	G
2	rs1715846	228746683	A	G
2	rs4973006	228746876	T	G
2	rs7579859	228747052	G	A
2	rs10933225	228748349	T	C
2	rs13405511	228749278	G	T
2	rs6741345	228749735	C	A
2	rs6741571	228749755	G	A
2	rs6756685	228749768	T	C
2	rs4973445	228750239	G	T
2	rs2396510	228750752	T	C
2	rs1628030	228750785	A	C
2	rs1715839	228750809	A	C
2	rs1625487	228751060	T	C
2	rs13035045	228751292	T	C
2	rs2177466	228751429	G	A
2	rs2056570	228751815	G	T
2	rs1721359	228751874	G	A
2	rs1721358	228752131	T	C
2	rs12053013	228752240	T	C
2	rs7582104	228752704	G	T
2	rs7596022	228752805	T	C
2	rs1916803	228753033	T	G
2	rs1524025	228753452	G	A
2	rs75482862	228753771	T	C
2	rs1721357	228753972	G	A
2	rs6736692	228753988	G	A
2	rs6707569	228754035	A	G
2	rs6736707	228754056	G	A
2	rs78297530	228754283	A	G
2	rs16824126	228754349	A	G
2	rs1721356	228754867	A	G
2	rs16825801	228755066	G	A
2	rs16824131	228755273	C	G
2	rs16824134	228755351	A	G
2	rs1715840	228755480	T	A
2	rs58627365	228756144	T	C
2	rs76427538	228756289	G	A
2	rs1715841	228756409	G	A
2	rs16824137	228756506	A	G
2	rs76445772	228756613	G	T
2	rs75596727	228756775	C	T
2	rs76766605	228757176	T	C
2	rs10933226	228757320	G	A
2	rs74372119	228757333	A	G
2	rs7421577	228757813	A	G
2	rs113719682	228757859	A	G
2	rs112376240	228757902	C	A
2	rs16824154	228758083	T	A
2	rs113801536	228758107	C	T
2	rs62192083	228758249	G	A
2	rs35758334	228758456	C	A
2	rs1715828	228758554	A	T
2	rs16824157	228758580	G	C
2	rs16824163	228759269	C	T
2	rs58086572	228759546	C	A
2	rs7566347	228759554	T	C
2	rs7581921	228760015	A	G
2	rs16824173	228760336	C	T
2	rs17250137	228760543	A	G
2	rs55962251	228762117	G	T
2	rs16825806	228762330	C	T
2	rs16825808	228762464	T	A
2	rs34261340	228763186	G	A
2	rs77560427	228763566	T	G
2	rs34396576	228763894	A	G
2	rs10200305	228763903	C	G
2	rs10165585	228763904	T	G
2	rs1721374	228764219	T	C
2	rs10206904	228765854	C	G
2	rs60026510	228766207	A	G
2	rs58703911	228766209	T	G
2	rs78064445	228766437	C	A
2	rs16825810	228767419	C	T
2	rs2946931	228767631	G	T
2	rs1715834	228768157	T	G
2	rs1721341	228768484	A	G
2	rs1721340	228768524	G	A
2	rs62192090	228768551	C	T
2	rs1721339	228770299	C	G
2	rs1721334	228771423	A	T
2	rs13393365	228772168	T	C
2	rs12162286	228772915	G	C
2	rs7578514	228772961	T	C
2	rs17197476	228773146	C	T
2	rs11680252	228773287	T	C
2	rs11685422	228773297	A	C
2	rs1996959	228773769	T	C
2	rs2946930	228774249	T	A
2	rs1715830	228775050	G	A
2	rs1715829	228775066	G	A
2	rs2949015	228775143	A	C
2	rs2949016	228775181	C	T
2	rs56226310	228775193	T	G
2	rs13393851	228775720	C	T
2	rs12694759	228775721	A	G
2	rs72965727	228775800	C	A
2	rs10188509	228776385	T	C
2	rs10191097	228776671	T	G
2	rs3748863	228776938	A	G
2	rs3748862	228776996	T	C
2	rs16824197	228777448	C	T
2	rs17197797	228777541	T	C
2	rs56164660	228777641	G	A
2	rs62201058	228777871	T	A
2	rs79680122	228777981	C	T
2	rs16824200	228778453	C	G
2	rs17251074	228778539	T	C
2	rs17251109	228778565	C	T
2	rs10469677	228779037	A	G
2	rs16824203	228779219	T	C
2	rs16825821	228779636	G	A
2	rs17198015	228779945	T	C
2	rs72965741	228779959	T	C
2	rs1721375	228780071	G	A
2	rs11691153	228780072	T	C
2	rs1715821	228780410	A	G
2	rs4973021	228781191	C	A
2	rs1715820	228781290	T	A
2	rs13406984	228781431	T	C
2	rs1624429	228781763	A	T
2	rs1623450	228781904	G	C
2	rs10933227	228782015	C	T
2	rs2396511	228782046	A	G
2	rs2396512	228782062	C	T
2	rs4319923	228782150	G	A
2	rs72965752	228782300	T	G
2	rs1721355	228782976	C	T
2	rs4973494	228783364	A	C
2	rs16824212	228783410	G	T
2	rs16824214	228783447	G	C
2	rs1533960	228783479	C	A
2	rs1112484	228784501	A	C
2	rs16824223	228784605	C	T
2	rs75788723	228784976	G	A
2	rs1721350	228785491	T	C
2	rs1715838	228785785	A	G
2	rs1721349	228786670	C	G
2	rs10194973	228787357	C	G
2	rs1619037	228787439	A	G
2	rs1721348	228787446	G	A
2	rs1715837	228787591	A	T
2	rs1721347	228787661	C	G
2	rs1715836	228787766	A	G
2	rs1721346	228788005	C	G
2	rs1715835	228788290	A	G
2	rs1721345	228788381	C	T
2	rs1721344	228788484	T	C
2	rs16824231	228788722	T	C
2	rs1721343	228789396	G	T
2	rs9808446	228789415	G	C
2	rs1627519	228789452	C	G
2	rs1524024	228789568	G	C
2	rs10498224	228789581	T	C
2	rs1524023	228789584	A	C
2	rs1524022	228789623	C	T
2	rs13425272	228789831	C	T
2	rs13399868	228789954	A	C
2	rs7608896	228790328	G	A
2	rs13430878	228791583	T	A
2	rs111305896	228791733	G	A
2	rs62202682	228791934	G	T
2	rs11690643	228792481	C	T
2	rs56302441	228792728	C	T
2	rs60751962	228792964	C	G
2	rs1721342	228793045	T	C
2	rs58060731	228793244	G	A
2	rs72965785	228793820	G	A
2	rs17252025	228794735	G	C
2	rs72617138	228794998	A	G
2	rs16824237	228797454	C	G
2	rs4973503	228797628	A	G
2	rs1403970	228798514	C	T
2	rs1721373	228798796	T	G
2	rs1721372	228800090	T	C
2	rs62202683	228800127	C	T
2	rs2946932	228801275	A	G
2	rs6720820	228801428	T	A
2	rs6737663	228801982	A	G
2	rs12472921	228802502	A	G
2	rs1715842	228802925	G	C
2	rs1721362	228802985	G	A
2	rs17252329	228803376	A	C
2	rs16824246	228803637	A	G
2	rs16824247	228803711	C	T
2	rs1715843	228803730	C	T
2	rs1721363	228803760	A	G
2	rs59967679	228803862	G	T
2	rs7568614	228804459	C	T
2	rs2894645	228804641	G	A
2	rs1814971	228805155	G	C
2	rs111370859	228805251	C	A
2	rs1715844	228805351	A	G
2	rs1715845	228805393	G	A
2	rs2103106	228805894	C	T
2	rs78669329	228806098	C	T
2	rs1916805	228806099	A	G
2	rs11898441	228806625	T	C
2	rs1524027	228806676	C	T
2	rs13030083	228807172	C	G
2	rs10208918	228807320	A	G
2	rs1715847	228807328	G	A
2	rs1533964	228807489	T	G
2	rs6733596	228807900	G	A
2	rs17265317	228808187	G	T
2	rs1916804	228808696	G	T
2	rs6737422	228808819	G	A
2	rs6436743	228808890	G	A
2	rs13414787	228809625	C	T
2	rs12473877	228810228	C	T
2	rs1721360	228811778	T	C
2	rs11898178	228811987	T	C
2	rs10184556	228812275	G	A
2	rs1524028	228812298	A	C
2	rs2396517	228812441	A	T
2	rs12470300	228812527	G	A
2	rs10208187	228812546	A	G
2	rs1524029	228812878	T	G
2	rs7582143	228812961	G	A
2	rs74668275	228813615	A	G
2	rs13410711	228814114	C	T
2	rs6707466	228814121	A	G
2	rs73092684	228814346	A	T
2	rs1715824	228814539	G	T
2	rs1721367	228814604	C	T
2	rs1615826	228815162	C	A
2	rs1721369	228815463	G	C
2	rs6715443	228815801	A	T
2	rs6715586	228815939	A	C
2	rs6744449	228815975	G	A
2	rs56859876	228816197	C	T
2	rs1721371	228816503	A	G
2	rs56113033	228816857	T	A
2	rs10200894	228817132	C	G
2	rs6720052	228817235	A	G
2	rs1715826	228819272	A	G
2	rs12621026	228822187	C	T
2	rs12621099	228822347	C	T
2	rs940340	228822395	A	G
2	rs11680751	228822910	A	G
2	rs7573398	228823311	A	C
2	rs76797066	228824179	A	C
2	rs1715832	228825101	T	C
2	rs74267642	228825551	C	G
2	rs6725393	228826987	T	A
2	rs61605348	228827130	G	C
2	rs2056569	228827182	C	T
2	rs12619223	228827553	A	T
2	rs2177465	228827745	C	T
2	rs55790367	228830055	G	A
2	rs138204487	228830979	G	T
2	rs4575716	228831994	C	A
2	rs4973526	228832438	T	C
2	rs62202705	228832494	G	A
2	rs111900562	228832537	A	G
2	rs57982158	228832563	T	G
2	rs113766512	228832801	T	A
2	rs34024644	228833474	T	C
2	rs55745985	228833646	A	G
2	rs78561414	228834910	T	C
2	rs2069317	228835722	G	A
2	rs12478290	228836760	A	G
2	rs72971399	228836955	A	G
2	rs12470616	228837519	G	A
2	rs12474778	228837580	T	C
2	rs12471462	228837645	G	A
2	rs7583252	228838054	G	A
2	rs16824273	228838093	T	C
2	rs10201022	228838202	T	C
2	rs112211517	228838674	C	T
2	rs7586981	228839002	G	C
2	rs73094511	228839013	T	C
2	rs11886587	228839953	A	C
2	rs11897558	228840232	C	T
2	rs13415511	228840237	G	A
2	rs11688249	228840360	C	T
2	rs76242188	228841455	C	T
2	rs10933228	228842205	T	C
2	rs10933229	228842345	G	A
2	rs76217595	228843413	C	T
2	rs6436744	228843603	G	A
2	rs4973044	228843948	C	T
2	rs7600201	228845975	C	T
2	rs1011344	228846763	G	C
2	rs2293016	228847513	T	C
2	rs7576261	228849976	T	C
2	rs12694760	228851113	T	A
2	rs12474405	228851350	G	T
2	rs13394238	228851619	A	C
2	rs34347386	228852646	C	T
2	rs17200524	228854168	G	C
2	rs115153143	228854661	C	A
2	rs12617303	228855015	A	T
2	rs72973313	228855684	C	T
2	rs16824283	228855866	G	C
2	rs16824284	228855958	T	C
2	rs4973547	228856536	A	C
2	rs72973316	228856808	C	T
2	rs1343845	228857159	G	T
2	rs6750111	228857940	A	T
2	rs10173136	228858553	C	A
2	rs61752222	228859219	G	A
2	rs16824285	228859748	T	A
2	rs11883583	228860909	C	T
2	rs72973320	228861135	G	A
2	rs10168203	228861981	C	A
2	rs74692824	228862289	G	A
2	rs2396546	228862828	C	T
2	rs11680053	228864662	C	T
2	rs11680092	228864717	C	G
2	rs11680179	228864931	C	T
2	rs141504352	228865062	C	T
2	rs12694761	228865207	G	A
2	rs113975875	228865248	C	T
2	rs62202707	228865485	A	G
2	rs34493616	228865569	G	A
2	rs74455375	228867130	G	A
2	rs143720780	228868347	G	C
2	rs112237185	228868822	C	T
2	rs6744818	228868887	G	A
2	rs4502398	228870616	T	G
2	rs60049398	228871082	C	A
2	rs2396520	228871091	C	T
2	rs12476969	228871222	A	T
2	rs2396521	228871669	C	G
2	rs4618043	228871905	C	T
2	rs7586054	228872568	G	T
2	rs78364398	228872905	A	G
2	rs78794254	228872906	T	C
2	rs6755319	228873443	T	C
2	rs10191052	228874209	G	A
2	rs6743957	228874280	C	T
2	rs6715372	228874350	A	C
2	rs2396518	228874840	C	G
2	rs13392226	228876215	A	G
2	rs7585297	228879461	A	T
2	rs7589063	228880471	A	G
2	rs3828161	228882970	T	C
2	rs3811515	228883029	A	C
2	rs3811514	228883721	T	C
2	rs58448016	228887353	C	T
2	rs6736430	228887673	T	C
2	rs13404358	228888141	T	G
2	rs16824315	228888312	G	A
2	rs55712397	228888525	G	C
2	rs77249323	228888645	T	G
2	rs11678867	228888652	C	T
2	rs7605783	228889714	A	C
2	rs78620391	228889931	T	A
2	rs12479233	228891702	T	A
2	rs6716148	228891763	C	T
2	rs6720196	228892735	C	T
2	rs6736013	228893358	T	C
2	rs6436746	228893467	T	C
2	rs56856052	228893942	T	G
2	rs34284590	228894339	A	C
2	rs4973593	228894792	C	G
2	rs6436747	228894825	A	T
2	rs6436748	228894908	T	G
2	rs6436749	228895154	T	C
2	rs11893086	228895468	A	G
2	rs10164825	228895741	G	C
2	rs10188436	228895803	A	T
2	rs60381250	228896250	C	T
2	rs2396524	228896389	T	C
2	rs12694763	228896542	G	A
2	rs12694766	228896744	C	T
2	rs13020955	228896998	T	G
2	rs140261893	228897028	C	T
2	rs142313168	228897247	C	T
2	rs141045605	228898163	A	T
2	rs35760113	228898205	G	T
2	rs116309041	228898237	A	G
2	rs10198352	228898734	A	G
2	rs4973068	228901841	T	C
2	rs10191158	228902243	A	G
2	rs13389244	228903160	G	A
2	rs13389184	228903268	C	T
2	rs34897696	228903529	G	A
2	rs6740436	228903651	G	A
2	rs4464263	228903932	G	A
2	rs6743462	228904033	C	T
2	rs6758896	228904137	T	C
2	rs9973617	228904180	T	C
2	rs7593006	228904463	C	G
2	rs7593227	228904630	C	T
2	rs7593234	228904656	C	T
2	rs10177882	228905444	C	T
2	rs13421982	228905509	A	C
2	rs10180525	228905680	G	T
2	rs10181050	228906291	C	T
2	rs80186732	228906309	G	A
2	rs10193773	228906550	T	G
2	rs10196539	228906902	T	C
2	rs10183965	228906960	C	T
2	rs10183972	228906987	C	G
2	rs7577461	228907206	A	T
2	rs4973610	228907543	A	G
2	rs6730930	228907788	A	G
2	rs6436750	228907927	A	G
2	rs61490048	228907981	G	A
2	rs7580954	228908005	A	T
2	rs35496848	228908051	C	G
2	rs7584670	228909007	A	G
2	rs7584899	228909196	A	G
2	rs72973709	228909273	C	T
2	rs13025935	228910309	T	G
2	rs13398704	228910890	G	A
2	rs35077431	228911161	G	A
2	rs13402036	228911866	C	G
2	rs6754646	228912150	C	T
2	rs4294998	228912194	A	C
2	rs13402837	228912389	G	A
2	rs13430892	228912778	A	G
2	rs11690200	228913517	T	C
2	rs6720221	228913672	T	A
2	rs6705293	228914069	C	T
2	rs6720722	228914166	T	A
2	rs13412863	228914828	C	G
2	rs13029817	228915800	T	C
2	rs12694769	228916117	T	C
2	rs13004527	228916118	G	A
2	rs10196885	228916212	G	A
2	rs13004419	228916265	C	G
2	rs62201069	228916660	G	A
2	rs9646883	228917779	G	A
2	rs11691806	228917784	C	G
2	rs10179257	228917821	A	C
2	rs9646884	228917825	G	A
2	rs9646885	228917835	A	G
2	rs55768744	228918134	A	C
2	rs10171685	228918971	T	C
2	rs10182861	228919176	A	T
2	rs10171984	228919220	T	G
2	rs10206653	228919223	C	T
2	rs10172089	228919347	T	C
2	rs10183157	228919468	A	T
2	rs11693924	228919518	G	A
2	rs12694770	228919556	T	C
2	rs10933232	228919725	T	G
2	rs62201071	228919967	T	C
2	rs11694195	228920753	T	G
2	rs11688189	228920804	C	T
2	rs34664833	228920817	C	T
2	rs11688321	228920899	G	A
2	rs140037591	228921412	T	A
2	rs10208409	228921485	T	C
2	rs3924767	228922593	C	T
2	rs4438469	228923045	G	T
2	rs13388871	228923951	T	C
2	rs12622654	228924038	G	A
2	rs4315516	228925400	A	T
2	rs6757751	228925597	A	G
2	rs4591331	228925600	G	A
2	rs6760875	228925898	A	G
2	rs147048582	228926049	G	A
2	rs138385388	228926080	A	G
2	rs116431592	228926177	G	A
2	rs72973749	228926277	C	T
2	rs12463659	228926280	G	A
2	rs10191769	228926928	A	C
2	rs56113250	228927262	A	G
2	rs12995286	228927421	C	T
2	rs68044946	228927482	T	C
2	rs7603953	228928189	T	A
2	rs62201073	228928358	T	C
2	rs10172127	228928387	G	A
2	rs12466849	228928690	G	A
2	rs12694771	228929103	G	A
2	rs12694772	228929141	C	T
2	rs13419055	228929216	A	C
2	rs4597519	228929765	T	C
2	rs7558607	228930360	T	A
2	rs11677998	228933672	C	G
2	rs10933233	228934650	C	T
2	rs4500939	228935926	A	G
2	rs72973759	228936947	T	C
2	rs4533465	228936996	T	G
2	rs76035496	228937276	G	T
2	rs4350745	228940911	T	C
2	rs4594433	228940919	A	G
2	rs184447531	228941892	G	T
2	rs141319152	228942556	C	A
2	rs34375162	228942645	C	T
2	rs12474976	228942841	T	C
2	rs4384783	228943517	G	A
2	rs13409615	228944282	C	T
2	rs80339046	228945305	C	A
2	rs72973767	228945566	T	C
2	rs4267501	228946177	A	G
2	rs4402756	228946296	G	A
2	rs60484335	228946467	T	C
2	rs13010565	228946876	C	G
2	rs34191541	228947865	G	A
2	rs112775099	228948366	A	G
2	rs13024555	228948743	G	A
2	rs72973775	228949066	C	T
2	rs35351653	228949315	T	C
2	rs79371386	228949487	G	C
2	rs4973070	228949712	C	T
2	rs72973778	228949754	T	C
2	rs4641927	228950588	A	G
2	rs4530360	228950780	G	A
2	rs7575488	228952303	A	G
2	rs4973611	228953313	T	C
2	rs62201075	228953406	T	G
2	rs72973786	228955685	A	G
2	rs72973788	228955891	A	G
2	rs13385729	228956684	C	T
2	rs4286265	228956873	A	G
2	rs62643416	228957008	C	T
2	rs34167335	228960933	G	A
2	rs13432686	228961153	G	C
2	rs13432802	228961258	G	A
2	rs57638403	228962063	A	G
2	rs12694773	228963336	T	C
2	rs12466647	228964207	G	A
2	rs142569540	228964597	G	A
2	rs72973801	228966273	C	T
2	rs10933234	228966709	T	C
2	rs13403604	228967502	C	T
2	rs13406461	228967859	C	T
2	rs34151038	228968028	A	T
2	rs35932980	228968171	G	A
2	rs12479183	228968195	A	G
2	rs12471307	228968309	G	A
2	rs12479220	228968345	A	G
2	rs12464095	228968606	A	G
2	rs12990982	228968841	A	G
2	rs72975911	228970249	C	T
2	rs12994845	228971045	T	C
2	rs12994876	228971078	T	G
2	rs4487085	228971501	C	T
2	rs13415288	228971884	T	C
2	rs13026359	228972426	G	C
2	rs10183383	228972580	C	T
2	rs67714256	228973383	A	C
2	rs7561798	228973660	A	G
2	rs35213836	228974065	G	T
2	rs12990326	228974223	G	A
2	rs12990720	228974408	G	A
2	rs13409828	228974507	C	T
2	rs10202596	228974551	T	C
2	rs10205109	228974766	T	A
2	rs10192681	228974774	C	T
2	rs56238818	228975064	A	T
2	rs55736554	228975219	C	T
2	rs7569040	228975450	A	G
2	rs6750884	228976400	C	T
2	rs80275835	228976449	G	T
2	rs12620112	228976533	C	T
2	rs12613751	228976534	A	G
2	rs12620949	228977016	G	A
2	rs12611517	228977034	T	A
2	rs4441462	228977122	T	C
2	rs4283409	228977142	A	G
2	rs4455149	228977228	G	A
2	rs4588182	228977382	C	A
2	rs10206166	228978956	C	T
2	rs10182542	228978988	A	C
2	rs10171690	228979157	T	C
2	rs10182873	228979386	A	G
2	rs10933235	228979510	C	T
2	rs10174496	228979615	T	A
2	rs10209496	228979854	G	A
2	rs10209576	228979901	G	A
2	rs10175063	228980113	T	G
2	rs10175175	228980250	T	G
2	rs10209821	228980358	C	T
2	rs10186261	228980359	A	G
2	rs34862603	228980939	C	A
2	rs10195578	228981152	G	A
2	rs34724829	228981314	A	G
2	rs35784272	228981404	G	A
2	rs7598515	228981664	C	G
2	rs7601448	228981793	G	C
2	rs7601291	228981819	C	G
2	rs7601464	228981836	G	A
2	rs7601777	228982123	G	A
2	rs6724995	228982353	A	G
2	rs6753853	228982430	C	A
2	rs6753854	228982431	C	T
2	rs12612009	228982603	T	G
2	rs12621548	228982826	C	T
2	rs12476312	228983498	C	T
2	rs12476368	228983511	G	T
2	rs12468166	228983546	A	G
2	rs67571194	228983742	G	A
2	rs13022070	228983870	A	G
2	rs67681818	228983984	G	A
2	rs67606545	228983992	T	C
2	rs68161009	228984591	G	A
2	rs67890737	228984644	C	A
2	rs4311051	228985270	C	G
2	rs4482477	228985503	T	C
2	rs4500930	228985505	C	T
2	rs12986773	228985975	C	T
2	rs4973612	228986076	C	T
2	rs12987531	228986127	G	A
2	rs4973613	228986373	T	A
2	rs10167964	228986781	G	C
2	rs62201111	228986826	A	G
2	rs12993813	228986974	C	G
2	rs67439829	228987021	A	G
2	rs10191681	228987050	A	G
2	rs10180608	228987075	T	G
2	rs7594151	228987403	A	G
2	rs4264556	228988098	G	C
2	rs4369853	228988429	G	A
2	rs4361122	228988466	C	T
2	rs35697317	228989596	T	A
2	rs12615058	228989843	G	A
2	rs12618474	228989924	T	C
2	rs12615089	228989962	G	A
2	rs12618505	228990085	T	C
2	rs4312486	228990348	A	G
2	rs4450589	228990360	T	C
2	rs4312487	228990498	A	G
2	rs35983478	228990563	C	T
2	rs4312488	228990595	A	C
2	rs7562755	228991140	G	A
2	rs66495113	228991277	C	T
2	rs13414938	228991403	C	T
2	rs62201112	228991595	C	T
2	rs7577229	228991638	T	C
2	rs10933236	228991858	G	A
2	rs12623974	228992134	T	C
2	rs12620478	228992298	C	T
2	rs12620534	228992355	G	C
2	rs12620506	228992410	C	T
2	rs6716136	228992592	G	A
2	rs6719186	228992763	G	A
2	rs6734166	228992850	T	C
2	rs13422230	228993349	G	T
2	rs13014671	228993352	A	G
2	rs13425118	228993855	C	T
2	rs28591249	228994006	A	G
2	rs11692662	228994085	G	A
2	rs66672805	228994091	G	A
2	rs67966723	228994179	T	C
2	rs68134055	228994256	G	A
2	rs72967010	228994299	A	G
2	rs72967012	228994303	A	C
2	rs66499548	228994417	A	C
2	rs66765674	228994423	T	C
2	rs13388454	228994504	T	C
2	rs111906318	228994536	T	A
2	rs13402926	228994617	A	G
2	rs7603395	228994703	A	G
2	rs7577463	228994782	G	T
2	rs7603510	228994792	A	G
2	rs6436753	228995014	C	T
2	rs4973071	228995185	A	G
2	rs4973073	228995521	A	G
2	rs13432089	228995593	C	T
2	rs6731359	228995915	C	A
2	rs4973616	228996116	A	G
2	rs4246653	228996424	A	G
2	rs4246654	228996438	A	G
2	rs4353645	228996470	A	G
2	rs4479423	228996637	G	A
2	rs4353646	228996650	A	G
2	rs4585022	228996672	G	A
2	rs5013548	228996995	C	T
2	rs66910205	228997009	C	T
2	rs12472403	228997141	A	G
2	rs68009408	228997298	G	A
2	rs113625739	228997742	G	T
2	rs74462908	228997777	C	T
2	rs79239975	228997788	C	T
2	rs71353900	228997985	T	C
2	rs13389371	228998373	G	T
2	rs34956525	228998601	G	T
2	rs72967047	228998742	A	G
2	rs72967050	228998895	G	A
2	rs36191868	228999054	T	C
2	rs67086799	228999176	T	A
2	rs71432562	228999318	C	T
2	rs6436754	228999542	T	C
2	rs6436755	228999691	G	A
2	rs6436756	228999894	A	G
2	rs6436757	228999900	G	C
2	rs6436758	229000048	A	G
2	rs72617139	229000793	G	T
2	rs12105950	229001408	C	T
2	rs4973618	229002620	A	G
2	rs4973619	229002763	G	T
2	rs4246655	229002863	C	T
2	rs10170286	229003476	G	T
2	rs67322203	229003609	A	G
2	rs4321353	229003882	G	T
2	rs35504568	229003943	C	T
2	rs35653781	229003971	T	C
2	rs4426525	229004032	A	C
2	rs12617195	229004192	T	C
2	rs12617234	229004354	T	C
2	rs12467510	229005269	G	A
2	rs4246656	229006078	C	T
2	rs4246657	229006134	C	T
2	rs4973074	229006208	T	C
2	rs66515229	229006681	A	G
2	rs35034445	229006988	T	C
2	rs12616511	229007068	G	T
2	rs4549080	229008447	C	T
2	rs4313971	229008536	C	T
2	rs4366901	229008815	C	T
2	rs72967089	229009067	C	T
2	rs4365451	229009299	T	C
2	rs34063514	229009366	A	C
2	rs11896423	229009723	C	T
2	rs6709575	229010293	C	T
2	rs35486104	229010335	T	G
2	rs4603759	229010435	A	T
2	rs4395245	229010927	G	A
2	rs4605363	229010960	A	C
2	rs4399718	229011464	G	A
2	rs68106801	229011572	T	C
2	rs35529694	229012273	T	C
2	rs6753570	229012325	C	T
2	rs35941347	229012383	G	T
2	rs6757891	229013326	G	A
2	rs4438470	229014719	C	T
2	rs4569469	229014919	C	G
2	rs4422149	229015183	G	A
2	rs4422150	229015301	G	A
2	rs6436760	229016221	C	T
2	rs10174655	229016588	A	G
2	rs4416207	229016839	T	G
2	rs10211055	229016917	T	C
2	rs67040074	229017414	C	T
2	rs72969092	229017492	T	C
2	rs12615115	229017931	A	C
2	rs61325615	229018234	C	T
2	rs2069256	229018787	A	G
2	rs2069255	229018896	C	A
2	rs72617140	229019109	A	C
2	rs10933238	229019649	A	T
2	rs72617141	229020339	C	G
2	rs13007222	229020348	T	C
2	rs12623025	229021005	T	C
2	rs6739688	229021192	A	G
2	rs34761162	229021203	G	A
2	rs10933239	229021373	C	T
2	rs35419205	229021528	G	A
2	rs10933240	229021555	C	T
2	rs12466485	229021719	A	T
2	rs4513278	229021959	C	G
2	rs13421399	229022674	G	A
2	rs75339037	229022874	A	G
2	rs76762410	229022909	G	A
2	rs4973075	229023667	G	A
2	rs6722800	229023710	C	T
2	rs6723112	229023821	G	C
2	rs4973076	229023872	T	A
2	rs62201116	229023907	T	C
2	rs13400035	229024387	A	G
2	rs12622485	229024497	G	C
2	rs56182749	229025007	C	T
2	rs13429384	229025549	C	A
2	rs78117385	229025814	G	A
2	rs12479323	229026121	G	A
2	rs61383612	229027437	G	A
2	rs4555338	229027460	G	A
2	rs5020145	229027476	G	T
2	rs57727599	229027779	A	G
2	rs12465384	229027919	C	T
2	rs60746297	229027973	G	A
2	rs10194075	229028024	A	G
2	rs12473436	229028067	A	G
2	rs10171038	229028291	G	A
2	rs12465504	229028305	C	T
2	rs12473553	229028310	A	G
2	rs13405406	229028681	T	G
2	rs4471882	229029290	T	A
2	rs4299327	229029307	C	T
2	rs4305256	229029318	T	C
2	rs4524113	229029555	T	C
2	rs4439943	229029564	G	C
2	rs4327223	229029615	T	C
2	rs4525684	229029654	T	C
2	rs13409234	229029823	T	C
2	rs13409651	229030197	T	G
2	rs79663725	229030283	C	T
2	rs13405515	229030704	A	G
2	rs13431126	229030793	C	T
2	rs72617142	229030807	T	C
2	rs4641922	229031147	C	T
2	rs13394274	229031301	T	C
2	rs13406252	229031435	A	G
2	rs13409017	229031613	A	T
2	rs13409131	229031700	A	G
2	rs12615268	229032048	T	C
2	rs12611873	229032110	C	T
2	rs72617143	229032111	G	A
2	rs12611925	229032333	C	T
2	rs13384573	229032373	G	A
2	rs139303543	229032740	C	T
2	rs4077080	229032958	A	C
2	rs4337464	229033111	A	G
2	rs4341920	229033188	A	G
2	rs74976502	229033230	T	C
2	rs4616469	229033372	T	C
2	rs4435438	229033415	G	A
2	rs13413606	229033525	A	C
2	rs4350738	229033739	C	T
2	rs4574108	229033814	G	A
2	rs4344926	229033990	A	T
2	rs10173045	229034108	C	G
2	rs10173065	229034175	C	G
2	rs10196700	229034233	A	G
2	rs77131468	229034349	G	C
2	rs28814657	229034629	G	T
2	rs75675564	229034865	G	A
2	rs12618108	229035351	T	G
2	rs13408688	229035356	T	G
2	rs4630759	229035357	T	A
2	rs11685283	229035427	T	C
2	rs4334483	229035442	A	T
2	rs13420693	229035462	A	C
2	rs4364010	229035509	C	T
2	rs10179355	229035592	G	A
2	rs10179300	229035717	C	T
2	rs10179408	229035869	C	A
2	rs146211357	229036184	G	T
2	rs10203311	229036257	A	G
2	rs10203410	229036304	A	G
2	rs9653368	229036780	G	A
2	rs13415645	229037167	T	C
2	rs13402484	229037409	C	T
2	rs13418687	229037643	T	C
2	rs13405360	229037779	C	T
2	rs4973620	229037885	T	C
2	rs7570716	229038803	T	C
2	rs28613487	229039005	A	T
2	rs77816442	229039040	C	T
2	rs62201119	229039209	A	G
2	rs28579524	229039254	C	T
2	rs10192586	229039672	C	A
2	rs10205128	229039782	T	C
2	rs10193616	229040505	G	A
2	rs9677844	229041079	C	T
2	rs9678561	229041138	T	C
2	rs76292971	229041143	T	C
2	rs9678562	229041172	T	C
2	rs9678587	229041386	T	G
2	rs4246659	229041455	C	T
2	rs12615376	229041578	C	T
2	rs77807907	229042283	A	T
2	rs75137026	229042594	A	G
2	rs4246660	229042750	A	G
2	rs13404746	229043027	G	T
2	rs4973621	229043393	G	C
2	rs76439080	229043631	A	T
2	rs57482926	229043710	A	G
2	rs10188661	229043855	G	T
2	rs10200875	229043867	T	C
2	rs12994367	229044956	C	A
2	rs7608730	229045545	T	C
2	rs74459498	229045824	C	T
2	rs79159547	229046733	C	T
2	rs7562743	229047122	T	C
2	rs10199071	229047420	C	A
2	rs4318380	229047462	G	A
2	rs4277511	229047536	G	A
2	rs4600637	229047769	A	T
2	rs10202629	229048515	G	A
2	rs10170341	229048750	T	C
2	rs6708321	229050058	G	A
2	rs7558316	229051510	T	C
2	rs13396170	229053284	A	G
2	rs62201137	229054053	A	G
2	rs7581513	229054107	A	G
2	rs13428787	229054925	G	C
2	rs76904623	229056548	G	A
2	rs12694774	229056784	G	A
2	rs13398361	229056924	T	G
2	rs6436763	229057036	A	G
2	rs13388526	229057985	C	G
2	rs4133088	229058072	A	G
2	rs7574308	229059552	C	G
2	rs4973622	229061750	G	A
2	rs13383755	229061837	C	T
2	rs74747621	229061868	C	T
2	rs11674675	229062198	G	A
2	rs6436765	229062278	C	G
2	rs13412542	229062684	A	T
2	rs6717866	229062800	C	A
2	rs6436766	229062818	A	T
2	rs10169859	229063241	G	C
2	rs62201138	229063850	C	G
2	rs12990152	229069251	G	C
2	rs62201141	229069842	C	T
2	rs10933242	229071362	C	T
2	rs62201142	229071479	G	A
2	rs10204933	229071614	A	G
2	rs6436767	229071888	T	C
2	rs10205231	229071889	A	G
2	rs13421767	229074243	T	G
2	rs10189198	229074439	G	C
2	rs4266001	229075196	T	C
2	rs12472897	229075419	G	T
2	rs75076716	229076292	T	A
2	rs12623391	229076515	T	C
2	rs4428009	229077527	T	C
2	rs74940137	229077810	G	A
2	rs76835057	229078715	C	G
2	rs10184465	229079659	A	G
2	rs62201144	229080117	A	G
2	rs4297872	229081273	C	G
2	rs4419223	229082758	G	A
2	rs183346455	229084326	C	T
2	rs4585017	229085210	A	G
2	rs4468803	229085352	T	C
2	rs4281892	229086461	G	A
2	rs78635837	229086759	T	A
2	rs11685940	229087042	A	T
2	rs4430934	229087127	A	G
2	rs4433988	229087170	G	A
2	rs11675194	229087399	G	A
2	rs7569857	229087980	C	T
2	rs7596305	229088071	A	G
2	rs7570056	229088182	C	A
2	rs6734910	229088564	T	C
2	rs4973623	229088999	A	C
2	rs4973077	229089087	T	C
2	rs7577217	229089667	G	A
2	rs62202366	229090212	C	G
2	rs6756442	229090591	A	G
2	rs11687136	229090681	C	T
2	rs6738449	229091105	A	G
2	rs6738921	229091495	A	T
2	rs6710405	229091508	C	T
2	rs11694816	229091761	T	C
2	rs7565432	229092221	G	A
2	rs10197321	229092321	G	A
2	rs12467514	229093362	A	G
2	rs144075696	229098867	C	G
2	rs7591756	229099320	G	A
2	rs13420127	229099931	A	G
2	rs13394788	229099967	C	G
2	rs13394977	229100109	C	A
2	rs13420375	229100151	A	T
2	rs62202375	229100186	C	T
2	rs13395080	229100197	C	T
2	rs9989832	229100407	T	C
2	rs9989900	229100725	C	T
2	rs12623683	229101189	C	T
2	rs13430815	229101292	G	A
2	rs11673974	229101767	C	G
2	rs4353639	229101916	C	T
2	rs13411650	229102734	A	T
2	rs6707917	229102932	A	G
2	rs180894074	229103039	C	T
2	rs6752284	229103185	T	C
2	rs12612617	229103206	G	C
2	rs60427051	229103908	A	C
2	rs7593752	229104720	G	A
2	rs7607608	229104755	T	G
2	rs111938503	229106062	T	A
2	rs10804339	229106949	T	C
2	rs10933248	229106971	C	T
2	rs6753687	229107336	G	T
2	rs6711657	229107495	T	C
2	rs7581963	229108719	A	G
2	rs80256509	229110404	T	C
2	rs6751717	229111757	G	C
2	rs10204369	229111893	A	G
2	rs6723243	229112012	A	G
2	rs78644666	229112200	A	C
2	rs76045893	229113381	T	C
2	rs62201160	229114479	C	T
2	rs11895408	229114668	C	G
2	rs1316628	229115093	T	C
2	rs115249895	229115372	C	G
2	rs4408713	229116335	G	A
2	rs4328620	229116430	G	T
2	rs12694775	229116748	C	T
2	rs10173997	229117042	A	T
2	rs138846215	229117240	C	T
2	rs10201091	229117990	G	A
2	rs1609260	229118430	A	G
2	rs76269670	229118926	A	G
2	rs4261706	229119747	G	A
2	rs6755839	229120172	A	G
2	rs13004966	229120383	T	G
2	rs6436773	229120524	T	C
2	rs7421831	229121634	T	C
2	rs867319	229121950	C	G
2	rs12467413	229123123	A	G
2	rs13383271	229123222	T	G
2	rs1997274	229123386	A	G
2	rs1997275	229123422	T	C
2	rs13390576	229125351	T	C
2	rs7580689	229126497	G	C
2	rs80313025	229130982	G	A
2	rs2396547	229132553	G	A
2	rs77738767	229132718	C	T
2	rs1528223	229133568	C	T
2	rs1406144	229133647	C	T
2	rs75115919	229133683	T	C
2	rs9636347	229134627	A	G
2	rs139501465	229134758	G	A
2	rs1528224	229135267	G	T
2	rs9677820	229135591	C	T
2	rs9636276	229135813	A	G
2	rs184545091	229137404	G	T
2	rs57255470	229137872	T	C
2	rs2091516	229137908	G	A
2	rs2091517	229137964	A	G
2	rs10197892	229138097	T	C
2	rs1406143	229138827	T	C
2	rs6436774	229138913	G	A
2	rs66631778	229139260	T	G
2	rs6723806	229140587	T	C
2	rs6737161	229140655	A	G
2	rs1609267	229140797	C	A
2	rs1609266	229140808	C	T
2	rs1609265	229140950	C	T
2	rs1918894	229141254	A	C
2	rs1609264	229142077	G	A
2	rs1609263	229142246	G	A
2	rs1609262	229142376	A	T
2	rs2396549	229143740	A	G
2	rs1528225	229143969	A	C
2	rs6711846	229144547	A	G
2	rs12991900	229144721	G	A
2	rs1881281	229145013	A	G
2	rs880171	229145077	G	A
2	rs1881282	229145216	C	G
2	rs74366045	229145454	G	A
2	rs58627897	229145739	C	G
2	rs7579467	229615439	A	C
2	rs10164855	229615675	A	G
2	rs10165239	229615998	A	G
2	rs6719964	229616236	T	C
2	rs13409298	229616422	G	A
2	rs10451593	229617535	T	C
2	rs34570286	229617945	C	T
2	rs16825347	229618184	T	A
2	rs112561904	229618813	A	C
2	rs34017454	229619566	A	G
2	rs185255092	229619597	C	T
2	rs112009560	229619665	C	A
2	rs115038375	229620317	C	T
2	rs115077826	229620409	G	A
2	rs114125957	229620410	G	T
2	rs145463035	229620489	C	T
2	rs62202392	229620641	C	T
2	rs139496495	229620642	G	A
2	rs112724103	229620713	G	A
2	rs72979382	229626471	T	G
2	rs10181531	229626575	A	G
2	rs7574641	229626634	C	G
2	rs72979385	229626867	T	C
2	rs13005385	229627153	T	C
2	rs34983168	229627301	C	T
2	rs7581873	229628242	G	A
2	rs147421731	229628245	C	T
2	rs9677186	229628738	C	T
2	rs74998707	229628916	C	T
2	rs7599183	229629020	T	C
2	rs6436816	229629823	G	C
2	rs78154751	229630571	G	A
2	rs13386784	229630780	T	A
2	rs1358371	229630815	A	G
2	rs6436817	229631541	T	C
2	rs77975904	229631818	C	T
2	rs2222720	229631893	C	T
2	rs78126574	229632224	T	C
2	rs72979398	229632355	G	T
2	rs115176630	229632603	C	T
2	rs1852573	229633084	G	A
2	rs1358370	229633134	C	T
2	rs1527668	229633701	T	C
2	rs78616016	229633813	A	C
2	rs13409670	229633894	A	C
2	rs13397856	229634069	T	C
2	rs4973124	229635125	T	C
2	rs4973125	229635417	A	G
2	rs74932458	229635735	T	C
2	rs73092197	229635831	G	T
2	rs146301561	229635866	A	G
2	rs13012318	229636996	G	T
2	rs1819023	229637595	C	G
2	rs1819024	229637627	G	C
2	rs72981306	229638037	C	T
2	rs12053225	229639826	T	G
2	rs1405837	229640235	T	G
2	rs72981310	229640434	C	A
2	rs72981312	229641426	A	C
2	rs16825360	229641528	G	A
2	rs7572812	229641638	G	A
2	rs7575404	229641712	C	T
2	rs7589424	229641750	T	A
2	rs7575697	229641781	G	T
2	rs79366491	229641906	A	C
2	rs74000704	229641922	A	G
2	rs74000705	229642056	A	G
2	rs75692786	229642228	C	G
2	rs141177622	229642283	T	C
2	rs6726016	229642324	G	A
2	rs11679180	229642422	G	A
2	rs77069687	229642696	C	T
2	rs28446795	229642749	A	G
2	rs776982	229642853	T	C
2	rs1881025	229643936	G	A
2	rs2894664	229644048	G	A
2	rs150507682	229644610	G	A
2	rs76975467	229645598	C	G
2	rs74000710	229645686	G	A
2	rs2696717	229646037	C	A
2	rs72981376	229646061	G	A
2	rs6756903	229646101	T	C
2	rs72981378	229646767	G	A
2	rs72981379	229646857	C	T
2	rs79529411	229647078	G	A
2	rs80004898	229647407	C	T
2	rs74000713	229647524	A	T
2	rs2696718	229649377	T	G
2	rs72981380	229649896	A	G
2	rs59933022	229650985	G	C
2	rs7590233	229651458	G	T
2	rs72981382	229652112	G	A
2	rs72981383	229652272	A	G
2	rs1527669	229652463	G	A
2	rs1852574	229652743	C	T
2	rs1727565	229653440	G	A
2	rs7600631	229653730	G	A
2	rs957701	229654084	G	T
2	rs77359348	229654298	G	A
2	rs7604714	229655183	C	T
2	rs1727566	229655467	T	C
2	rs4293558	229656048	G	A
2	rs1112000	229656127	A	T
2	rs6707063	229656721	G	A
2	rs7558966	229656787	G	A
2	rs76208745	229657068	A	G
2	rs75739839	229657262	G	A
2	rs77181660	229657368	T	C
2	rs76663012	229657515	T	C
2	rs1881026	229657701	A	T
2	rs1405839	229658064	T	G
2	rs115547663	229658454	G	A
2	rs3920427	229658464	C	T
2	rs6712405	229658653	G	A
2	rs4561651	229659654	C	T
2	rs115497277	229662051	A	G
2	rs114549487	229662407	G	A
2	rs138019770	229662439	A	G
2	rs776973	229663304	A	G
2	rs57689303	229663429	T	C
2	rs72983303	229663812	A	T
2	rs776975	229663969	T	C
2	rs114572985	229664052	G	A
2	rs72983305	229664240	A	G
2	rs776976	229664242	G	A
2	rs776977	229664290	T	C
2	rs55800657	229664520	G	A
2	rs11891663	229665112	T	G
2	rs776978	229665868	C	T
2	rs58216033	229666145	A	T
2	rs57847573	229666498	G	A
2	rs11894556	229666831	T	G
2	rs77312675	229667063	G	T
2	rs2696716	229667124	G	C
2	rs1528082	229667219	A	G
2	rs11889209	229667307	G	A
2	rs11890500	229668013	C	A
2	rs115602609	229669112	C	T
2	rs16825387	229669531	G	A
2	rs138125801	229669882	A	G
2	rs1728357	229670100	G	A
2	rs79915025	229672680	C	G
2	rs114796925	229673243	G	A
2	rs78079415	229673648	C	T
2	rs74000719	229674019	C	T
2	rs10205656	229674060	A	T
2	rs143583662	229674141	C	T
2	rs1830276	229674382	T	C
2	rs138902226	229674755	C	T
2	rs1083157	229675397	T	C
2	rs1083158	229676780	T	G
2	rs1083159	229677224	G	A
2	rs181720289	229677717	C	G
2	rs77162296	229678241	T	A
2	rs72983325	229678369	C	T
2	rs72983327	229679245	C	A
2	rs3915283	229680339	G	T
2	rs1918812	229680708	C	T
2	rs72983331	229681188	G	A
2	rs1609184	229681606	C	T
2	rs7593132	229681900	C	T
2	rs1609183	229682451	G	T
2	rs74634815	229682782	G	A
2	rs76989280	229682820	G	C
2	rs2103259	229683512	T	C
2	rs58583242	229683614	G	T
2	rs2222721	229684548	C	T
2	rs1527671	229684700	C	T
2	rs60868428	229685320	C	T
2	rs7578607	229685622	A	G
2	rs1830244	229685868	C	G
2	rs6718936	229686303	T	C
2	rs6732520	229686524	A	C
2	rs142723016	229686674	C	T
2	rs1527670	229687391	T	A
2	rs77132446	229687426	C	T
2	rs16825401	229688661	A	G
2	rs76117625	229688677	C	T
2	rs11687509	229689715	A	G
2	rs6720261	229690610	C	T
2	rs7570837	229690627	C	T
2	rs55824243	229690682	T	G
2	rs115613209	229692266	T	C
2	rs13413494	229692611	G	A
2	rs6722072	229692615	T	C
2	rs74000722	229693216	C	G
2	rs11897114	229693543	C	T
2	rs80007450	229694769	T	G
2	rs11899696	229694800	C	T
2	rs72983350	229694923	T	C
2	rs11904368	229698321	C	G
2	rs11904372	229698350	C	A
2	rs76743421	229699137	T	C
2	rs151336895	229699246	A	G
2	rs76542783	229701876	G	A
2	rs116519194	229701900	C	G
2	rs116069922	229702018	A	G
2	rs72983354	229703049	G	T
2	rs78033674	229704363	A	T
2	rs1881027	229705134	T	C
2	rs74000726	229705139	A	T
2	rs114849687	229707548	A	G
2	rs115592329	229707955	A	G
2	rs67838072	229708541	G	A
2	rs114124753	229709177	A	G
2	rs2396594	229709558	G	A
2	rs6755088	229710787	T	G
2	rs116234562	229711516	G	T
2	rs72983359	229712763	G	A
2	rs114844718	229713028	G	T
2	rs72983361	229713485	G	T
2	rs116122803	229713526	G	C
2	rs80073808	229713988	C	A
2	rs74000729	229714135	A	G
2	rs77592000	229714435	C	T
2	rs115709415	229714486	C	T
2	rs115588071	229714520	C	A
2	rs1527667	229714953	T	C
2	rs1569090	229715259	C	T
2	rs1540844	229715489	T	A
2	rs941355	229716664	C	T
2	rs116238977	229717574	A	C
2	rs145032940	229718861	T	A
2	rs72983364	229720661	G	A
2	rs6730481	229720880	A	G
2	rs1527658	229720934	T	G
2	rs116407339	229721613	G	A
2	rs16825447	229722957	A	G
2	rs10206541	229723426	T	A
2	rs10194154	229723539	C	A
2	rs60732542	229724463	A	C
2	rs61343900	229724558	C	A
2	rs79231368	229725756	C	T
2	rs1609693	229726018	C	A
2	rs13002075	229726713	T	G
2	rs80084713	229727025	A	G
2	rs114497413	229727238	G	T
2	rs7576968	229727462	C	A
2	rs72983371	229728275	G	A
2	rs116089925	229728350	C	T
2	rs72983372	229728606	A	G
2	rs800733	229728823	G	A
2	rs77862741	229729492	C	G
2	rs800734	229729714	G	T
2	rs800736	229729917	G	A
2	rs800738	229732448	G	A
2	rs800739	229733681	G	T
2	rs141852447	229733975	A	G
2	rs74000741	229734550	T	C
2	rs55898636	229736292	G	A
2	rs800753	229737014	A	C
2	rs60084085	229738070	G	T
2	rs11687679	229738647	T	A
2	rs2541997	229738695	G	A
2	rs62192245	229738924	G	A
2	rs808987	229739115	G	T
2	rs11893007	229739829	G	T
2	rs7566951	229740517	T	C
2	rs10490037	229741332	T	C
2	rs74000743	229742191	C	T
2	rs12472073	229742593	T	C
2	rs77725692	229742606	G	C
2	rs7578485	229743009	G	A
2	rs79491392	229743238	G	A
2	rs111820365	229743948	C	T
2	rs12185747	229744834	A	G
2	rs2695689	229745063	C	T
2	rs79782153	229747258	G	T
2	rs7597279	229748346	C	T
2	rs13428414	229748368	T	C
2	rs17439354	229748412	G	C
2	rs800745	229748486	C	T
2	rs800746	229749231	A	G
2	rs800747	229749352	T	C
2	rs13384454	229750106	T	C
2	rs800748	229750263	G	A
2	rs62192246	229750510	C	A
2	rs800750	229750586	A	C
2	rs73096027	229752109	G	A
2	rs800751	229752295	C	T
2	rs74574843	229753401	C	T
2	rs9288639	229753798	T	C
2	rs800722	229755037	A	G
2	rs78708990	229755344	T	G
2	rs78797202	229755363	G	A
2	rs17439452	229755491	T	C
2	rs60975031	229755868	A	G
2	rs74000751	229755872	A	C
2	rs800723	229755906	T	C
2	rs741416	229756243	T	A
2	rs741417	229756254	G	C
2	rs59368211	229756502	C	T
2	rs147816978	229756634	C	T
2	rs78418577	229756902	A	T
2	rs800726	229757034	C	T
2	rs17439556	229757438	G	A
2	rs12478912	229757903	C	T
2	rs7575710	229758005	T	C
2	rs800727	229758040	C	T
2	rs59500578	229758360	A	C
2	rs60185162	229759253	T	C
2	rs800729	229759328	C	T
2	rs58044567	229759534	C	T
2	rs810326	229759807	G	C
2	rs6718664	229760241	C	A
2	rs2248135	229760638	C	T
2	rs79975422	229760721	T	C
2	rs800731	229760932	A	C
2	rs811363	229761112	A	G
2	rs800741	229762381	A	T
2	rs2541999	229762973	A	T
2	rs809615	229763139	A	G
2	rs812345	229763332	G	A
2	rs811364	229763501	A	G
2	rs73096036	229763602	G	A
2	rs800742	229763666	C	T
2	rs809616	229763919	G	A
2	rs80048707	229764406	A	T
2	rs6731969	229764672	T	A
2	rs7567637	229764723	C	G
2	rs6436818	229764745	G	A
2	rs800743	229764890	C	T
2	rs73096040	229764927	C	T
2	rs60473727	229765394	T	C
2	rs2216300	229765702	T	C
2	rs2216301	229765773	G	A
2	rs6736294	229766023	T	C
2	rs7571792	229766101	C	T
2	rs4973134	229766376	C	T
2	rs4485555	229766833	C	T
2	rs6436819	229768259	T	G
2	rs74938666	229768373	G	C
2	rs7593771	229768415	T	C
2	rs60132562	229768940	A	C
2	rs60237393	229769061	A	C
2	rs114926781	229769715	C	T
2	rs75548495	229769798	G	A
2	rs76803500	229772001	C	A
2	rs72985240	229772248	C	T
2	rs62193774	229773134	C	A
2	rs146870819	229773643	G	A
2	rs115229018	229773720	T	C
2	rs13425111	229773786	A	T
2	rs113488799	229773795	T	C
2	rs60749619	229774438	G	A
2	rs13414045	229774487	T	A
2	rs6707199	229775041	A	G
2	rs6751341	229775086	T	C
2	rs13417254	229775111	T	G
2	rs115738079	229775743	G	A
2	rs7562536	229775815	A	G
2	rs185598864	229776178	C	A
2	rs11894206	229776298	C	T
2	rs78771603	229776463	T	C
2	rs74000766	229776891	G	A
2	rs75773497	229777089	T	A
2	rs7557747	229777803	T	C
2	rs7596990	229778011	G	A
2	rs11886527	229778421	A	G
2	rs11902859	229778487	T	C
2	rs7600415	229778669	G	A
2	rs5010755	229778823	G	T
2	rs13431300	229778846	T	A
2	rs7600593	229779032	C	T
2	rs75089605	229779435	T	C
2	rs73096057	229780890	C	A
2	rs62193775	229780909	T	A
2	rs2396595	229780970	T	C
2	rs62193776	229781343	C	T
2	rs36052215	229781501	T	C
2	rs11895004	229781638	C	T
2	rs62193778	229781807	G	C
2	rs80176375	229782072	C	G
2	rs4972879	229782402	A	C
2	rs10205926	229782998	T	C
2	rs10193759	229783318	C	A
2	rs16825482	229783979	C	T
2	rs11898529	229784496	G	T
2	rs11898450	229784501	C	T
2	rs10199792	229784736	C	T
2	rs13420554	229784987	C	A
2	rs11901307	229786280	G	T
2	rs13387340	229786500	T	G
2	rs16825484	229786690	G	A
2	rs11902708	229787112	G	C
2	rs10206970	229787201	C	T
2	rs11902724	229787331	C	T
2	rs10183362	229787332	A	G
2	rs10186166	229787728	A	G
2	rs113458133	229787911	G	A
2	rs2016238	229787941	T	C
2	rs11904279	229788481	C	G
2	rs10166533	229789384	C	T
2	rs76195931	229789543	C	A
2	rs13387642	229789967	C	T
2	rs13425680	229791169	C	T
2	rs6758332	229791172	C	T
2	rs2894665	229791498	T	C
2	rs78362909	229791706	T	C
2	rs9751295	229791817	A	G
2	rs57640444	229792051	C	T
2	rs72987232	229792132	T	C
2	rs17380961	229793071	T	C
2	rs79299305	229793456	T	C
2	rs112981579	229794431	A	G
2	rs139102430	229794455	C	T
2	rs72987235	229795051	A	G
2	rs2396596	229795291	T	C
2	rs10183660	229795371	T	C
2	rs188368389	229796032	G	T
2	rs62193779	229796257	A	G
2	rs138860600	229796533	T	C
2	rs115143316	229796643	T	A
2	rs56377226	229796770	G	A
2	rs10177981	229797227	G	A
2	rs144448326	229797577	G	A
2	rs116641774	229797578	G	T
2	rs10180563	229797694	C	A
2	rs7605969	229798400	A	T
2	rs1000654	229799465	T	C
2	rs1000653	229799537	T	C
2	rs16825493	229799792	T	C
2	rs57609941	229800096	C	T
2	rs56219088	229800153	C	T
2	rs55923540	229800154	A	G
2	rs59903117	229800464	T	C
2	rs13405445	229801335	T	C
2	rs13392027	229801415	C	A
2	rs77124726	229801950	T	C
2	rs112225813	229802065	G	A
2	rs72987241	229803281	T	C
2	rs114052950	229803521	T	C
2	rs10183013	229803875	C	T
2	rs28731019	229804309	T	C
2	rs113984782	229805005	C	A
2	rs7558980	229805084	A	G
2	rs57666334	229806107	A	G
2	rs57357121	229806570	T	C
2	rs17613246	229806875	A	G
2	rs74000780	229807925	A	T
2	rs112803165	229808439	T	C
2	rs10439278	229809134	A	C
2	rs150564437	229809790	A	T
2	rs74809867	229809831	G	A
2	rs113371161	229809926	C	T
2	rs13408190	229810688	C	T
2	rs58912626	229811248	G	A
2	rs9808533	229813223	T	G
2	rs74320712	229813725	A	G
2	rs9808412	229813769	C	T
2	rs11899287	229814353	C	T
2	rs79873391	229814901	C	T
2	rs75536657	229814959	A	G
2	rs72987244	229815251	G	T
2	rs80002612	229815681	C	T
2	rs114095839	229815759	C	T
2	rs116397451	229816032	C	T
2	rs6706195	229817427	C	T
2	rs7588486	229818639	A	T
2	rs141428445	229818755	C	T
2	rs116257319	229819621	G	A
2	rs58544354	229819877	C	T
2	rs2160645	229821351	C	T
2	rs10173010	229821718	T	C
2	rs10173200	229821916	T	C
2	rs6705266	229822600	C	T
2	rs6723822	229822934	T	C
2	rs11904748	229823230	C	T
2	rs10187903	229823267	A	C
2	rs11904789	229823290	C	T
2	rs11894197	229823462	A	T
2	rs72987249	229824149	C	T
2	rs7564765	229824524	G	T
2	rs929676	229824941	A	G
2	rs929677	229824998	G	C
2	rs79702701	229825869	G	T
2	rs76065809	229826502	G	A
2	rs13421188	229826698	A	G
2	rs9789461	229827379	G	A
2	rs7578915	229827679	G	C
2	rs7605059	229827748	A	T
2	rs7593561	229828458	T	G
2	rs995159	229828747	T	C
2	rs7582840	229828906	G	A
2	rs17475282	229829464	G	A
2	rs73097529	229829557	G	A
2	rs12328654	229829864	G	T
2	rs74000788	229830098	G	A
2	rs12617793	229830299	G	A
2	rs114327023	229831439	T	C
2	rs6752873	229832547	A	T
2	rs10203445	229833153	A	C
2	rs12151775	229833566	A	C
2	rs10195462	229833813	T	C
2	rs13431052	229834880	A	G
2	rs11893744	229835422	G	A
2	rs11895287	229836507	C	A
2	rs11895365	229836587	G	C
2	rs72987263	229837567	T	C
2	rs62193803	229838054	T	C
2	rs6719598	229838146	A	G
2	rs56338133	229838324	G	A
2	rs6748673	229838661	C	T
2	rs10199810	229839067	C	G
2	rs111820116	229839971	A	G
2	rs6414212	229840633	C	T
2	rs12463476	229840677	A	T
2	rs13408505	229840948	G	A
2	rs74000792	229841213	T	C
2	rs76909613	229841321	T	C
2	rs28757631	229841568	C	T
2	rs10490036	229841602	T	C
2	rs75495227	229841662	C	T
2	rs73097538	229842703	G	A
2	rs28441181	229842801	C	A
2	rs115986466	229843268	T	G
2	rs11897832	229843338	C	T
2	rs59180303	229843733	C	T
2	rs72987274	229843842	C	T
2	rs62193804	229844195	T	C
2	rs72987278	229844295	A	G
2	rs58746965	229845055	C	G
2	rs7567156	229845526	T	G
2	rs13397797	229845538	A	T
2	rs13385954	229845547	T	C
2	rs72987280	229845831	C	T
2	rs75319186	229846908	T	C
2	rs75513030	229847395	C	T
2	rs13430632	229847398	G	A
2	rs10180529	229848726	T	C
2	rs141180364	229848966	T	C
2	rs62193805	229849157	C	T
2	rs13425573	229851218	C	A
2	rs16825544	229851713	T	C
2	rs13391429	229851930	T	C
2	rs13391988	229852466	T	G
2	rs13395378	229853271	T	A
2	rs10167136	229853773	G	A
2	rs2193390	229853850	C	T
2	rs74417886	229854413	A	G
2	rs11886255	229854902	C	A
2	rs10933272	229854914	C	A
2	rs13389124	229855281	C	T
2	rs72987294	229855691	A	T
2	rs73097553	229856109	C	T
2	rs77361419	229856307	G	A
2	rs6727528	229856738	G	T
2	rs4973140	229856914	C	T
2	rs6756721	229857492	A	G
2	rs73097558	229857886	C	T
2	rs62190533	229858635	C	T
2	rs13407189	229860254	G	T
2	rs11894050	229860439	C	A
2	rs11894058	229860481	C	G
2	rs77481252	229860630	T	A
2	rs4973142	229861044	G	C
2	rs11898368	229861518	A	C
2	rs6726413	229862005	C	T
2	rs6726665	229862199	C	T
2	rs6727295	229862505	G	T
2	rs10179335	229862655	C	A
2	rs116233004	229862921	C	T
2	rs1072282	229863225	C	T
2	rs72989103	229863607	C	T
2	rs73097561	229863622	T	C
2	rs112381329	229863646	C	T
2	rs11892090	229864106	G	A
2	rs1120887	229864273	G	T
2	rs72989106	229864371	G	A
2	rs62190534	229865358	C	A
2	rs78164641	229865812	A	T
2	rs11895046	229865929	G	T
2	rs78325020	229866391	C	T
2	rs13410077	229866471	G	A
2	rs12612669	229866801	A	C
2	rs60371053	229866805	A	T
2	rs7559725	229867747	T	C
2	rs11887214	229867935	A	G
2	rs1326310	229868541	G	A
2	rs75496279	229869409	A	C
2	rs62190537	229869516	G	A
2	rs2160643	229871093	A	C
2	rs3886404	229871706	T	A
2	rs11896102	229871811	G	A
2	rs3903945	229872265	T	C
2	rs72973161	229872942	T	C
2	rs13001754	229873027	C	T
2	rs17613560	229873841	A	G
2	rs72973162	229873886	C	A
2	rs1544688	229874279	T	C
2	rs17675656	229874828	T	C
2	rs4973143	229874988	T	C
2	rs6716031	229875433	T	A
2	rs12476421	229875509	G	A
2	rs2270388	229876289	A	G
2	rs16825564	229876467	A	G
2	rs2072556	229876728	T	C
2	rs17578959	229877099	A	T
2	rs12478625	229877447	G	A
2	rs12471451	229877721	A	C
2	rs10165179	229878206	G	A
2	rs4973144	229878987	T	A
2	rs55871992	229879409	C	G
2	rs72973172	229879443	T	C
2	rs17475570	229879763	G	A
2	rs1017173	229880042	C	G
2	rs191175485	229880521	G	A
2	rs72973176	229880780	A	C
2	rs13425855	229881402	G	C
2	rs16825567	229881453	C	T
2	rs7559213	229882214	G	T
2	rs1017174	229883128	A	G
2	rs10211464	229883402	C	G
2	rs10211472	229883422	C	T
2	rs7563172	229883497	C	A
2	rs72973183	229883773	A	G
2	rs4973145	229884342	A	G
2	rs7567031	229884622	C	T
2	rs80184573	229884765	A	C
2	rs7584044	229884929	T	C
2	rs10490035	229885078	T	G
2	rs10194417	229885318	A	G
2	rs961638	229886956	C	G
2	rs3755302	229889268	A	T
2	rs9646887	229889356	T	C
2	rs3771286	229889483	T	C
2	rs72973186	229889664	A	G
2	rs72973189	229889942	T	C
2	rs74720634	229890002	C	T
2	rs34351298	229890660	A	G
2	rs6754881	229892073	A	G
2	rs6726780	229892251	G	A
2	rs60937332	229892345	T	C
2	rs72973193	229892502	A	G
2	rs6726981	229892539	C	T
2	rs2160644	229892552	A	C
2	rs7580152	229892748	G	A
2	rs6436823	229892783	G	A
2	rs72973194	229892879	G	C
2	rs7580295	229893057	C	T
2	rs7594377	229893149	T	C
2	rs78834150	229893423	C	T
2	rs16825596	229893533	C	T
2	rs28655224	229893646	G	A
2	rs2536214	229893882	C	T
2	rs28543033	229894129	G	A
2	rs28873453	229894169	T	G
2	rs75167324	229894247	G	A
2	rs115449498	229894251	C	T
2	rs71415706	229894384	C	T
2	rs60651819	229894474	T	C
2	rs28845526	229895007	G	T
2	rs55657434	229895230	C	T
2	rs1807523	229895903	A	G
2	rs7591790	229896134	G	A
2	rs10933273	229897032	G	A
2	rs12621111	229897267	A	G
2	rs34025994	229899441	G	A
2	rs187786012	229899938	G	A
2	rs13001984	229900642	G	A
2	rs35888052	229900714	G	T
2	rs4973146	229901097	A	G
2	rs2191839	229901406	A	G
2	rs2191840	229901420	T	C
2	rs13419855	229902479	A	T
2	rs56344175	229902919	A	G
2	rs72974806	229902962	C	T
2	rs3845823	229903121	T	G
2	rs140285423	229903516	G	C
2	rs73097601	229903956	T	C
2	rs73097602	229904029	T	C
2	rs34269014	229904040	T	C
2	rs2109818	229906252	G	A
2	rs9646888	229907323	C	T
2	rs7563480	229907870	C	T
2	rs2215598	229908245	C	T
2	rs6436824	229909400	T	A
2	rs6436825	229909406	C	T
2	rs13010266	229909492	C	A
2	rs6717399	229909580	G	A
2	rs6717417	229909635	G	A
2	rs13016137	229909900	C	T
2	rs10178465	229909952	A	T
2	rs10202341	229909990	G	A
2	rs1326312	229910254	T	G
2	rs1326313	229910260	G	T
2	rs1326314	229910265	G	A
2	rs1326315	229910518	A	G
2	rs4973148	229910774	G	A
2	rs4973149	229910778	G	A
2	rs4973150	229910824	A	G
2	rs4973151	229910828	C	A
2	rs7608256	229911184	C	T
2	rs724395	229911566	G	A
2	rs6436826	229911754	T	C
2	rs6436827	229911899	A	G
2	rs7558791	229911924	G	A
2	rs7559117	229912211	G	A
2	rs7573259	229912465	T	A
2	rs764469	229912656	A	G
2	rs764470	229912676	G	T
2	rs6739369	229912852	A	C
2	rs6436829	229913299	C	T
2	rs2396607	229913611	G	A
2	rs6436830	229913864	G	A
2	rs7580458	229914147	T	C
2	rs6436831	229914190	G	C
2	rs6436832	229914255	A	G
2	rs6436833	229914288	G	A
2	rs10048785	229914346	G	A
2	rs7593256	229914539	A	C
2	rs7566822	229914565	C	T
2	rs7569844	229914681	G	A
2	rs2191832	229914824	T	C
2	rs3922300	229914825	G	A
2	rs2215599	229915119	G	A
2	rs6748136	229915436	A	T
2	rs6436834	229915490	C	T
2	rs6720154	229915541	G	A
2	rs6436835	229915547	A	C
2	rs73099435	229915726	C	T
2	rs12694799	229915975	G	T
2	rs10048693	229916134	A	G
2	rs10048821	229916157	G	A
2	rs10048695	229916234	A	C
2	rs10048696	229916288	A	C
2	rs7577554	229917017	C	T
2	rs7581134	229917745	G	A
2	rs10176362	229917796	T	A
2	rs13034774	229917808	C	A
2	rs2191833	229917972	G	A
2	rs10490034	229918021	A	G
2	rs1409375	229918042	T	C
2	rs1409376	229918187	A	G
2	rs16825626	229918641	T	C
2	rs10490033	229918898	G	A
2	rs12612162	229919077	C	T
2	rs60550348	229919102	C	T
2	rs7585631	229919478	C	T
2	rs7599580	229919490	T	C
2	rs11896929	229919667	A	G
2	rs10933274	229919774	G	T
2	rs4572587	229919878	A	T
2	rs17613824	229920335	T	C
2	rs31276	229920520	C	T
2	rs116506990	229922078	C	T
2	rs31278	229922254	T	C
2	rs76385914	229923787	C	T
2	rs67371750	229924820	C	A
2	rs60372495	229925081	A	G
2	rs36058493	229925526	A	G
2	rs1575874	229926241	G	T
2	rs4513279	229926296	A	G
2	rs72990903	229926635	T	C
2	rs12614527	229926672	C	G
2	rs12105612	229927173	A	G
2	rs34712269	229927345	G	A
2	rs12104851	229927543	G	A
2	rs35130554	229927603	T	A
2	rs72990907	229928815	C	T
2	rs7576385	229929327	A	G
2	rs7563963	229929352	T	C
2	rs6726384	229929474	A	G
2	rs6758356	229929828	C	T
2	rs10199329	229930421	T	C
2	rs62193181	229931259	G	C
2	rs13418990	229931726	A	G
2	rs4973153	229932019	A	G
2	rs4608504	229932372	C	T
2	rs77871762	229932595	C	G
2	rs3890062	229933728	C	G
2	rs6436837	229934109	G	A
2	rs4973154	229934930	A	T
2	rs12471584	229935641	G	A
2	rs1860761	229936836	A	G
2	rs10490032	229936856	C	A
2	rs13386506	229937146	A	T
2	rs148621531	229937790	G	A
2	rs73099492	229937984	G	A
2	rs77843496	229938298	T	C
2	rs75861216	229938811	A	G
2	rs3845824	229939202	A	G
2	rs17613859	229940274	G	A
2	rs1860762	229940635	C	T
2	rs78285863	229941609	A	C
2	rs113178462	229941644	G	A
2	rs6744810	229942406	G	A
2	rs2396609	229942630	C	T
2	rs2215602	229942740	G	T
2	rs35927878	229942751	A	T
2	rs545180	229942852	C	T
2	rs2191834	229942951	G	T
2	rs2191835	229942970	T	C
2	rs2894671	229943197	T	C
2	rs13006244	229943708	C	T
2	rs758920	229943834	T	C
2	rs758921	229943913	C	G
2	rs2396611	229944172	G	A
2	rs2396612	229944201	C	A
2	rs6436838	229944319	G	C
2	rs17613877	229944366	G	C
2	rs7604150	229944705	G	A
2	rs13020025	229945688	A	G
2	rs12612757	229945715	T	C
2	rs12997335	229945892	T	A
2	rs12997748	229946107	T	C
2	rs35380989	229946228	C	A
2	rs139500670	229946725	T	A
2	rs79207516	229946924	A	G
2	rs13004970	229947211	T	A
2	rs2191836	229947350	A	T
2	rs4972882	229947480	C	A
2	rs4972883	229947594	C	A
2	rs12614624	229948026	T	C
2	rs73101208	229949218	G	A
2	rs75250685	229949324	T	C
2	rs2215603	229949377	C	T
2	rs2191837	229949835	C	T
2	rs11676565	229949938	G	T
2	rs10179973	229951217	A	C
2	rs11692327	229951357	G	A
2	rs740990	229951458	C	T
2	rs2014401	229951719	C	T
2	rs1014174	229951964	T	C
2	rs1014173	229952057	G	A
2	rs72495163	229952694	C	G
2	rs78572848	229952763	T	C
2	rs4973155	229952893	C	A
2	rs34896480	229952921	C	T
2	rs16825673	229953007	G	A
2	rs17475926	229953391	T	C
2	rs16825679	229953526	C	T
2	rs12989886	229953720	G	C
2	rs4972884	229954080	G	A
2	rs7565750	229954427	C	T
2	rs1359633	229955011	A	G
2	rs13390866	229955676	C	T
2	rs12617076	229955872	T	A
2	rs17475974	229956007	G	T
2	rs13391303	229956062	C	T
2	rs1158531	229956199	C	T
2	rs990672	229956318	C	T
2	rs1158532	229956372	C	T
2	rs11893224	229956579	T	G
2	rs78654546	229956992	G	A
2	rs2109820	229957003	G	T
2	rs2396614	229957674	T	C
2	rs35368264	229957821	T	C
2	rs28527411	229958306	G	A
2	rs719770	229958466	G	C
2	rs719771	229958524	G	A
2	rs28819420	229958829	T	C
2	rs719772	229958831	C	T
2	rs78486947	229959286	C	A
2	rs13002506	229959362	T	C
2	rs80296857	229959531	C	T
2	rs7587601	229959734	G	T
2	rs115493534	229959872	C	A
2	rs13406030	229960341	C	T
2	rs13406033	229960348	C	G
2	rs1017115	229960834	C	T
2	rs1017117	229961189	C	T
2	rs6722007	229961583	G	A
2	rs12620614	229961842	A	T
2	rs4972885	229962217	C	T
2	rs7589888	229962424	T	C
2	rs7579274	229962874	G	A
2	rs11680398	229963021	C	T
2	rs73101233	229963181	T	C
2	rs17676036	229963404	T	G
2	rs10179193	229963577	C	T
2	rs12469281	229963822	G	A
2	rs16825720	229964054	G	A
2	rs4972886	229964444	C	T
2	rs77564591	229964632	C	T
2	rs114369382	229965598	C	T
2	rs10200706	229965638	T	C
2	rs2215604	229965645	A	T
2	rs76280454	229966575	A	C
2	rs79894099	229967046	A	T
2	rs6760841	229967328	T	C
2	rs80111393	229968022	G	A
2	rs9808529	229968218	T	C
2	rs10211653	229969562	T	G
2	rs6436839	229969798	A	G
2	rs73101237	229969997	C	T
2	rs75018089	229970048	G	A
2	rs9808116	229970455	A	T
2	rs6729408	229970524	A	G
2	rs182754349	229970623	A	G
2	rs6739683	229970759	C	T
2	rs12617833	229971253	G	C
2	rs10167152	229971979	A	C
2	rs74806474	229972039	T	G
2	rs6759815	229972421	T	C
2	rs6716065	229972470	A	T
2	rs79618517	229972476	G	A
2	rs16825725	229972649	G	A
2	rs6748551	229973459	C	G
2	rs77618191	229973506	G	A
2	rs3845826	229973786	C	T
2	rs58534083	229974169	A	G
2	rs2536215	229974594	C	T
2	rs2765936	229974922	T	C
2	rs17614019	229975243	T	G
2	rs2765937	229975619	G	A
2	rs114207995	229976163	T	C
2	rs17614031	229977865	C	T
2	rs2536217	229977915	C	T
2	rs76096817	229978351	C	T
2	rs10451556	229978470	C	T
2	rs6436840	229979020	A	G
2	rs4972887	229979308	T	C
2	rs10933276	229980054	A	G
2	rs12465437	229980182	C	T
2	rs11886495	229980421	G	C
2	rs6759093	229980807	G	T
2	rs146171570	229980919	G	A
2	rs6759276	229981108	C	T
2	rs12464964	229981457	T	C
2	rs10490031	229981613	C	T
2	rs6436841	229982165	G	A
2	rs10933277	229982673	A	G
2	rs6709663	229982860	C	G
2	rs17676106	229983205	G	A
2	rs77750028	229984939	C	T
2	rs72973209	229985466	G	A
2	rs7602616	229986963	A	G
2	rs78357654	229987521	G	A
2	rs4973157	229987809	C	T
2	rs13018035	229987952	C	T
2	rs62193231	229988338	C	A
2	rs62193232	229988559	C	T
2	rs1319273	229989029	C	T
2	rs75137368	229989709	G	A
2	rs12478734	229989940	A	G
2	rs12474997	229990006	T	C
2	rs1860763	229990433	C	A
2	rs1860764	229990462	T	C
2	rs975583	229990693	A	G
2	rs2159724	229992221	G	A
2	rs62193234	229992378	G	A
2	rs1419949	229992755	G	A
2	rs1419950	229993089	T	C
2	rs115440897	229993492	T	C
2	rs143078898	229994086	C	T
2	rs12467995	229994369	T	C
2	rs6436842	229995411	C	T
2	rs6738077	229995645	G	C
2	rs76822318	229995792	C	T
2	rs116515439	229995941	T	C
2	rs2021109	229996143	T	C
2	rs1345279	229996300	T	C
2	rs72973226	229996677	C	A
2	rs6745202	229997075	C	T
2	rs2041513	229997538	T	C
2	rs2021750	229998198	T	A
2	rs17676129	229998241	A	G
2	rs13022991	229998621	G	A
2	rs13022856	229998711	C	T
2	rs13000113	229999038	T	C
2	rs7601725	229999073	G	A
2	rs62193235	229999180	G	C
2	rs6436843	229999260	T	C
2	rs6436844	229999293	A	G
2	rs6436845	229999411	T	C
2	rs17676147	229999532	T	C
2	rs1419951	229999602	C	T
2	rs10153935	230000054	A	G
2	rs77566134	230000285	T	C
2	rs62190379	230000364	T	C
2	rs13418563	230000383	T	C
2	rs12329005	230000574	T	C
2	rs62190380	230001228	A	G
2	rs1362250	230001327	G	C
2	rs1362251	230001377	C	T
2	rs1362252	230001474	T	C
2	rs10153609	230001744	C	A
2	rs11678557	230002180	G	A
2	rs10198246	230002196	A	G
2	rs6436847	230002500	G	A
2	rs4973160	230002606	T	G
2	rs6436848	230002649	T	C
2	rs11900227	230003106	A	G
2	rs11900240	230003158	A	G
2	rs11895409	230003355	T	C
2	rs11900362	230003401	A	G
2	rs11889773	230003421	C	T
2	rs115172254	230004031	C	T
2	rs9653372	230004053	G	C
2	rs7561580	230004120	T	C
2	rs11687616	230004537	T	C
2	rs6727173	230004725	A	G
2	rs6727180	230004732	A	G
2	rs6755924	230004821	C	A
2	rs6756257	230004926	G	A
2	rs6756475	230005074	G	A
2	rs10184710	230005105	G	A
2	rs7565582	230005350	T	C
2	rs4140748	230005505	A	G
2	rs1498	230005846	A	G
2	rs10200443	230006197	T	C
2	rs10188225	230006201	G	C
2	rs62190381	230006370	T	A
2	rs2023498	230006736	C	T
2	rs62190382	230006778	C	T
2	rs2023499	230006859	T	C
2	rs13411207	230007119	G	A
2	rs62190383	230007140	G	A
2	rs62190384	230007146	C	T
2	rs62190385	230007200	T	C
2	rs62190386	230007275	C	A
2	rs6436850	230008078	T	A
2	rs11676654	230008124	A	G
2	rs6436851	230008250	C	A
2	rs6436852	230008409	T	G
2	rs13415183	230008492	G	A
2	rs7589397	230008524	A	G
2	rs7592214	230008700	A	G
2	rs59527880	230008770	T	G
2	rs73998564	230008807	G	A
2	rs73998565	230008973	G	A
2	rs7566501	230009317	C	T
2	rs73998567	230009567	T	G
2	rs12479139	230009584	T	G
2	rs73998568	230009585	G	C
2	rs73998569	230009603	C	A
2	rs73998570	230009797	C	T
2	rs73998572	230009951	C	T
2	rs11884358	230009997	T	C
2	rs73998573	230010024	T	C
2	rs11889462	230010033	A	G
2	rs6747896	230010313	A	G
2	rs6716742	230010785	T	C
2	rs116363001	230010825	T	C
2	rs6758997	230010831	G	A
2	rs79611442	230011214	A	T
2	rs1345280	230011321	G	A
2	rs11691714	230012076	T	A
2	rs7561332	230012894	G	A
2	rs72977143	230012977	G	T
2	rs7561470	230013020	G	A
2	rs7575420	230013055	T	A
2	rs2021751	230013153	C	T
2	rs6436853	230013210	C	G
2	rs6436854	230013212	T	C
2	rs6436855	230013248	C	G
2	rs6436856	230013261	A	C
2	rs76148328	230013949	A	G
2	rs17676196	230014207	G	T
2	rs1345281	230014441	C	T
2	rs7569303	230015276	G	A
2	rs76964207	230015290	T	G
2	rs17676208	230015954	C	T
2	rs17476328	230016151	G	A
2	rs6725924	230016716	G	C
2	rs28660567	230016835	A	T
2	rs55897662	230017593	A	C
2	rs7606574	230018148	A	T
2	rs72977153	230018156	C	T
2	rs72977156	230018852	T	A
2	rs17614173	230019326	A	G
2	rs985891	230019348	G	A
2	rs17614185	230020507	A	G
2	rs989326	230020848	G	A
2	rs7597807	230021055	A	G
2	rs2396615	230021166	A	G
2	rs2396616	230021402	G	A
2	rs12476487	230021445	C	G
2	rs35419420	230021767	G	A
2	rs10205915	230022094	C	T
2	rs13024189	230022205	C	G
2	rs11903631	230022826	G	T
2	rs62190388	230022856	A	G
2	rs13030636	230023075	A	G
2	rs6436857	230023244	A	G
2	rs4973164	230023296	C	A
2	rs2021378	230023668	G	A
2	rs1419953	230023754	T	C
2	rs12463675	230023929	G	A
2	rs7609156	230024072	A	C
2	rs34482556	230024099	T	A
2	rs12463823	230024310	G	A
2	rs10189448	230024494	A	T
2	rs17614196	230024510	A	G
2	rs62190424	230024931	G	T
2	rs12995479	230025158	C	G
2	rs4973166	230025610	G	A
2	rs4973167	230025750	A	G
2	rs17614232	230026213	A	G
2	rs17676274	230026264	G	C
2	rs10172617	230026471	G	C
2	rs1362255	230026780	C	G
2	rs16825797	230026968	T	C
2	rs6745401	230027219	G	T
2	rs1419954	230027585	C	T
2	rs11900497	230027887	A	G
2	rs11900642	230028108	A	G
2	rs4522591	230028232	T	A
2	rs1419956	230029360	G	A
2	rs1419957	230029563	G	A
2	rs9973934	230029966	A	T
2	rs10804348	230030099	T	G
2	rs17676310	230030367	T	C
2	rs4973171	230030405	A	G
2	rs72617162	230030822	T	C
2	rs10171191	230030997	G	A
2	rs10171051	230031082	C	A
2	rs10183571	230031111	T	C
2	rs9973574	230031411	T	C
2	rs2396617	230031593	A	G
2	rs2396618	230032055	A	G
2	rs10804349	230032129	G	T
2	rs62190426	230033010	A	G
2	rs78139952	230033494	A	C
2	rs1419958	230033560	T	G
2	rs1419959	230033996	G	T
2	rs12477036	230034082	A	G
2	rs12694800	230035014	T	C
2	rs1419960	230035245	A	G
2	rs12470314	230035585	C	T
2	rs59878934	230037494	C	A
2	rs17676334	230037749	C	G
2	rs1362256	230039041	C	T
2	rs143964588	230039042	G	A
2	rs13013873	230039817	G	A
2	rs12475132	230040838	T	C
2	rs17614339	230040859	T	C
2	rs1362260	230042560	C	T
2	rs4973173	230042727	G	T
2	rs79366746	230043357	T	A
2	rs17482899	230043717	G	T
2	rs2159723	230045272	C	T
2	rs17676400	230046244	A	G
2	rs35482209	230046663	C	T
2	rs2109819	230046668	C	A
2	rs62190431	230047276	C	A
2	rs12466980	230047846	T	C
2	rs4973174	230048024	A	G
2	rs13033505	230048191	G	C
2	rs7588090	230048263	A	C
2	rs7561887	230048397	C	T
2	rs7561984	230048472	C	T
2	rs6746259	230049866	A	T
2	rs4973175	230050001	C	T
2	rs2079994	230050349	C	G
2	rs2079995	230050358	T	C
2	rs2079996	230050426	T	C
2	rs2079997	230050479	T	C
2	rs62190435	230050581	C	T
2	rs12621683	230050642	G	A
2	rs11691717	230051094	G	A
2	rs10933278	230051111	T	C
2	rs10933279	230051117	C	A
2	rs6716176	230051176	T	C
2	rs6758447	230051210	G	A
2	rs6716435	230051454	T	G
2	rs6758516	230051463	C	T
2	rs62190436	230051607	G	A
2	rs6761650	230051756	C	G
2	rs6761766	230051845	C	T
2	rs6761896	230051953	C	T
2	rs6704804	230052211	C	A
2	rs6704805	230052213	C	T
2	rs6733691	230052272	A	G
2	rs17614360	230052702	A	G
2	rs75495453	230053206	C	A
2	rs1419936	230053795	G	A
2	rs62191681	230054862	C	A
2	rs7585821	230056151	T	C
2	rs7598398	230056391	A	C
2	rs16825840	230056534	G	A
2	rs150643334	230057370	T	A
2	rs36065709	230058168	G	A
2	rs1362238	230058860	T	C
2	rs17676442	230059363	A	C
2	rs10184838	230059595	C	A
2	rs10197709	230059896	T	C
2	rs17676472	230060893	A	C
2	rs988889	230061701	G	A
2	rs13006395	230061716	C	T
2	rs16825850	230062106	G	A
2	rs6736122	230065011	G	A
2	rs62191686	230065968	C	T
2	rs79484021	230066106	G	A
2	rs16825852	230067555	T	C
2	rs6748089	230068152	C	T
2	rs1362239	230068199	C	A
2	rs12478812	230068786	T	C
2	rs12475878	230070049	G	T
2	rs72979146	230070978	A	C
2	rs6739407	230071368	G	A
2	rs6754456	230071420	T	G
2	rs55716222	230071711	T	C
2	rs2058407	230071884	C	T
2	rs58293308	230072267	G	A
2	rs16825867	230073155	T	C
2	rs17254849	230074837	A	G
2	rs62191688	230075091	T	C
2	rs10804350	230075404	A	G
2	rs74858571	230075820	T	C
2	rs1419937	230076043	T	C
2	rs1419938	230076067	C	T
2	rs1362240	230076347	C	A
2	rs1419939	230076434	T	A
2	rs12623151	230077532	G	A
2	rs4973178	230078475	T	C
2	rs12989741	230078838	G	T
2	rs6729811	230079538	T	C
2	rs883731	230081043	G	A
2	rs10174309	230083053	T	C
2	rs10498234	230083143	G	T
2	rs17320996	230083165	C	T
2	rs7560908	230083486	G	C
2	rs55894501	230083644	C	T
2	rs55902016	230083652	A	G
2	rs191667943	230084280	C	T
2	rs62191689	230084804	C	T
2	rs75309234	230088621	G	A
2	rs34620399	230089003	C	T
2	rs1419941	230089766	T	C
2	rs62191691	230090786	G	T
2	rs1362241	230091532	T	C
2	rs62191692	230092039	G	T
2	rs62191693	230092056	T	C
2	rs62191694	230092066	C	T
2	rs6738963	230092137	T	G
2	rs78972631	230092186	T	G
2	rs1419943	230092516	C	T
2	rs56344841	230092517	A	G
2	rs1362242	230092723	G	A
2	rs1419944	230092889	C	T
2	rs1419945	230092950	C	T
2	rs1419946	230093003	G	A
2	rs1946122	230093490	T	A
2	rs80095985	230093590	G	A
2	rs1946123	230093620	C	T
2	rs2191864	230093656	C	A
2	rs1946124	230093903	G	A
2	rs62191742	230094044	G	A
2	rs10933281	230094437	G	A
2	rs10933282	230094590	C	T
2	rs12618597	230094821	A	G
2	rs12612190	230094863	C	G
2	rs12618624	230094925	A	T
2	rs10933283	230095009	A	G
2	rs10180696	230095551	T	C
2	rs75148011	230095771	G	C
2	rs1235203	230095897	G	A
2	rs1226981	230096093	G	T
2	rs1226982	230096587	C	T
2	rs6743582	230096837	C	T
2	rs55691132	230096893	A	T
2	rs974251	230097911	C	G
2	rs79062378	230098075	T	C
2	rs12991010	230098106	T	C
2	rs12694802	230098183	A	C
2	rs56208988	230098310	C	T
2	rs1226984	230098738	T	C
2	rs1226985	230099545	G	T
2	rs72979183	230100172	G	A
2	rs1226988	230100791	C	T
2	rs1226989	230101358	T	C
2	rs1226991	230101504	A	G
2	rs4973180	230101512	T	C
2	rs954922	230102422	T	C
2	rs17321656	230103102	C	T
2	rs189685801	230103104	C	G
2	rs6747101	230103371	C	T
2	rs17255845	230103687	T	C
2	rs1226993	230103927	G	A
2	rs1226994	230104110	C	T
2	rs55873131	230105101	T	C
2	rs17321741	230106220	T	G
2	rs17255908	230106423	T	C
2	rs6705761	230107242	C	T
2	rs10445741	230107748	C	T
2	rs17321901	230108673	T	C
2	rs1226997	230109580	C	T
2	rs1226998	230109673	T	C
2	rs78665326	230110190	G	A
2	rs56179221	230111294	T	C
2	rs55923451	230111334	G	A
2	rs1227000	230112441	C	G
2	rs75062432	230114137	A	G
2	rs77623237	230114499	T	C
2	rs74423580	230114946	C	T
2	rs79575124	230115074	C	T
2	rs10933284	230115370	C	T
2	rs10498235	230116035	A	G
2	rs6739881	230117059	T	C
2	rs1227002	230117254	G	C
2	rs13030094	230117634	G	A
2	rs113153462	230118362	C	T
2	rs1227003	230119278	C	T
2	rs1227004	230120811	G	C
2	rs1235204	230121957	T	C
2	rs6724020	230122247	G	A
2	rs1227005	230122385	A	G
2	rs34097052	230122664	A	G
2	rs7577792	230123006	C	T
2	rs7604426	230123353	A	G
2	rs12478411	230123442	G	C
2	rs56389135	230124604	G	A
2	rs1362243	230124956	G	T
2	rs35700150	230125948	T	C
2	rs11886449	230125961	G	A
2	rs36085654	230126954	A	G
2	rs1227007	230126961	T	C
2	rs10498236	230127085	T	C
2	rs7569795	230127938	A	G
2	rs7596814	230128204	G	T
2	rs35320682	230128576	T	A
2	rs1227008	230128630	C	T
2	rs35519782	230128720	T	C
2	rs28378381	230128755	A	G
2	rs12997537	230128984	T	C
2	rs7600518	230129269	C	G
2	rs4321351	230129493	A	G
2	rs79732650	230130039	T	C
2	rs3796073	230130072	T	C
2	rs11898346	230130271	T	C
2	rs1362245	230130670	G	A
2	rs6754229	230131445	T	C
2	rs1227009	230131652	G	A
2	rs10185903	230132158	T	C
2	rs10186004	230132239	T	G
2	rs1227010	230132316	T	C
2	rs72981115	230132806	A	G
2	rs78366626	230133054	A	G
2	rs12471883	230133265	T	C
2	rs1227011	230133371	T	G
2	rs12468558	230133706	G	A
2	rs10180102	230134014	G	C
2	rs13026191	230135172	C	T
2	rs1227012	230135332	C	A
2	rs887634	230136882	G	A
2	rs1239009	230137324	A	C
2	rs11687391	230138302	C	T
2	rs75773498	230138558	G	A
2	rs4610045	230139184	A	G
2	rs72981120	230140350	C	T
2	rs57899996	230140472	G	C
2	rs58342050	230140487	G	A
2	rs10498237	230141849	A	G
2	rs12988652	230142079	G	A
2	rs115204674	230142442	C	T
2	rs917748	230142642	A	G
2	rs1592445	230143773	G	T
2	rs7571364	230143779	A	T
2	rs111469968	230144614	A	G
2	rs76304338	230145378	G	A
2	rs78181913	230145837	T	C
2	rs76740250	230146134	G	A
2	rs17256828	230146490	G	A
2	rs6758510	230146494	C	T
2	rs7579884	230146591	A	G
2	rs77800893	230147213	A	G
2	rs1226946	230148538	C	T
2	rs1226945	230149270	A	G
2	rs17322872	230149762	T	C
2	rs75747757	230151465	G	C
2	rs75350840	230151791	G	T
2	rs114449100	230151997	A	G
2	rs75817612	230152201	G	A
2	rs1226940	230152783	G	T
2	rs1226939	230153474	G	A
2	rs13029349	230153494	C	A
2	rs116193934	230154176	C	A
2	rs77535571	230154273	G	C
2	rs1226937	230154993	T	C
2	rs1226936	230155126	T	G
2	rs11676521	230155626	G	T
2	rs113155355	230155798	C	T
2	rs13006279	230156854	A	G
2	rs11678426	230157108	G	A
2	rs35384589	230158108	G	A
2	rs111382809	230159046	T	C
2	rs1922458	230159931	A	G
2	rs1419948	230160162	A	C
2	rs1419947	230160233	A	G
2	rs112716276	230162500	A	G
2	rs17323117	230162971	A	G
2	rs1226973	230163047	C	A
2	rs80031320	230165573	A	G
2	rs10498238	230166564	C	T
2	rs4973184	230166647	C	T
2	rs17257436	230166970	A	G
2	rs16825971	230167323	C	T
2	rs11685864	230167512	C	T
2	rs12622582	230167721	T	C
2	rs1362254	230168150	G	A
2	rs13416940	230169065	G	A
2	rs79681561	230169176	T	G
2	rs1226959	230169199	C	A
2	rs1226958	230169358	T	C
2	rs142292503	230169513	C	T
2	rs35358313	230170282	A	G
2	rs4578851	230170766	A	G
2	rs13418805	230171478	T	C
2	rs4973185	230172134	G	C
2	rs1226954	230172176	T	C
2	rs113358432	230172599	G	T
2	rs112089864	230172618	T	A
2	rs112690137	230172744	C	G
2	rs116653409	230173110	T	C
2	rs140114941	230173120	T	C
2	rs13412342	230173248	C	T
2	rs1226951	230173968	A	G
2	rs1226950	230174164	G	A
2	rs4246633	230174543	A	G
2	rs1362248	230174985	T	C
2	rs1362247	230174996	T	C
2	rs1362246	230175013	G	A
2	rs11678821	230175118	A	G
2	rs73090061	230175371	A	G
2	rs12621639	230175814	C	A
2	rs28608810	230175883	T	G
2	rs12615201	230176072	A	T
2	rs6715968	230176232	T	G
2	rs13016728	230176280	A	T
2	rs13389321	230177257	T	C
2	rs73090070	230177676	C	T
2	rs73090072	230177844	A	G
2	rs73090075	230177919	C	T
2	rs73090076	230178049	G	A
2	rs73090077	230178319	T	C
2	rs73090078	230178618	T	C
2	rs1922460	230179345	A	T
2	rs13383306	230179536	C	A
2	rs6727935	230181015	A	T
2	rs73090081	230181825	G	A
2	rs76667861	230181836	C	T
2	rs111316165	230182013	T	A
2	rs13388143	230182148	T	C
2	rs13425799	230182235	G	A
2	rs113152532	230182368	G	A
2	rs13428992	230182863	G	A
2	rs6726952	230184212	T	C
2	rs73090093	230184306	C	T
2	rs6711951	230184398	C	T
2	rs12694806	230185831	T	G
2	rs147101649	230186257	C	T
2	rs9288642	230186424	G	A
2	rs13000580	230186489	C	T
2	rs10197456	230186805	A	G
2	rs4973186	230187207	T	A
2	rs73090096	230187659	A	G
2	rs4973187	230188952	G	A
2	rs73090098	230189573	C	T
2	rs73090099	230189597	A	C
2	rs56242655	230189906	T	C
2	rs75892962	230190815	G	C
2	rs80014435	230192507	C	T
2	rs74786173	230192581	G	A
2	rs80194479	230192761	A	G
2	rs72978660	230192862	G	A
2	rs11694270	230193581	G	A
2	rs1922459	230194995	G	T
2	rs73094214	230195313	G	A
2	rs79968571	230195466	T	C
2	rs78331729	230195467	G	A
2	rs56190103	230195987	C	T
2	rs60332847	230196640	G	C
2	rs61527200	230196698	G	A
2	rs6436859	230197262	A	G
2	rs12621121	230198136	A	G
2	rs112437899	230198667	G	A
2	rs113393613	230198679	T	C
2	rs10203270	230198794	A	G
2	rs34834391	230198973	A	G
2	rs73094226	230199112	A	G
2	rs113768061	230199782	T	A
2	rs62193495	230199905	G	A
2	rs60064214	230200502	A	G
2	rs11885518	230200897	G	C
2	rs112506801	230201574	T	G
2	rs12694807	230201698	G	A
2	rs73094238	230202184	T	A
2	rs73094240	230202414	G	A
2	rs6741898	230202430	C	T
2	rs73094242	230202878	C	A
2	rs61074073	230203063	T	C
2	rs58771280	230203194	G	A
2	rs6717087	230203199	A	G
2	rs13394622	230203242	G	A
2	rs59446262	230203274	A	C
2	rs13394536	230203293	C	A
2	rs55835422	230203413	G	A
2	rs57738722	230203502	G	T
2	rs12468107	230203663	C	T
2	rs6749432	230203831	G	A
2	rs78613137	230203933	A	T
2	rs112628309	230204095	G	T
2	rs73094251	230204729	G	C
2	rs142845387	230204740	G	A
2	rs79196619	230204852	A	G
2	rs188674786	230204949	C	T
2	rs17483170	230205033	C	T
2	rs74001832	230205036	A	C
2	rs7575251	230205050	A	G
2	rs7575350	230205092	A	G
2	rs7601900	230205188	C	A
2	rs6754310	230205624	C	T
2	rs6757593	230205775	G	A
2	rs145086653	230205975	C	A
2	rs186046765	230205977	C	A
2	rs13430713	230206385	A	G
2	rs140681678	230207503	T	A
2	rs7586716	230208244	A	G
2	rs10205244	230208486	T	C
2	rs7577541	230208736	T	C
2	rs11688336	230208783	G	A
2	rs4973189	230208956	T	G
2	rs7563766	230209037	C	G
2	rs11688717	230209563	G	C
2	rs2894676	230209923	T	C
2	rs10175791	230210437	A	G
2	rs6717477	230210521	G	A
2	rs11673892	230210584	T	A
2	rs11683028	230210647	C	T
2	rs114188338	230210757	C	A
2	rs9653270	230210795	T	A
2	rs6756789	230211114	G	A
2	rs4972894	230211246	A	G
2	rs6728087	230211261	A	C
2	rs4973190	230211434	T	C
2	rs11689355	230211526	T	C
2	rs73094276	230212614	T	G
2	rs189320080	230213173	G	A
2	rs12694808	230213520	G	A
2	rs9288643	230214484	T	A
2	rs9288644	230214536	G	T
2	rs9288645	230214932	T	C
2	rs9288646	230214951	A	T
2	rs9784107	230215125	C	T
2	rs9784169	230215396	T	C
2	rs9784110	230215502	C	T
2	rs888283	230216155	T	C
2	rs57655670	230216525	G	A
2	rs6748446	230216553	A	T
2	rs10933288	230217816	G	A
2	rs10933289	230217933	T	C
2	rs76455689	230218259	G	A
2	rs10933290	230218266	A	G
2	rs56213906	230218493	G	C
2	rs57698268	230218539	T	C
2	rs2111483	230218836	G	A
2	rs7581955	230219314	G	T
2	rs7595752	230219321	T	C
2	rs79545623	230219896	T	G
2	rs1003818	230220171	T	C
2	rs11675291	230220173	G	A
2	rs1003817	230220266	T	C
2	rs999019	230220307	G	A
2	rs34041150	230220672	C	T
2	rs1121934	230220762	C	T
2	rs2216335	230220981	T	C
2	rs76076145	230221029	C	A
2	rs10200504	230221054	G	C
2	rs2216336	230221073	T	C
2	rs11901143	230221611	G	A
2	rs34689433	230221952	C	T
2	rs57056068	230223451	G	A
2	rs4972896	230223790	C	G
2	rs7594321	230224031	T	C
2	rs9653373	230224149	G	T
2	rs7607057	230224300	A	G
2	rs6436860	230224469	C	T
2	rs114874322	230224848	T	C
2	rs57753421	230225375	G	A
2	rs11884730	230225555	G	A
2	rs4973191	230225652	G	A
2	rs74906344	230225870	T	C
2	rs35104975	230226486	T	C
2	rs4972897	230226677	A	G
2	rs73096238	230227752	G	A
2	rs62190329	230228796	A	C
2	rs79275603	230228995	A	G
2	rs12694809	230229168	G	A
2	rs6722278	230229301	A	G
2	rs58350190	230229410	G	A
2	rs13415396	230229659	T	C
2	rs4973193	230230104	A	G
2	rs7564004	230230226	T	C
2	rs7602905	230230234	C	T
2	rs7564014	230230250	T	C
2	rs12464994	230231213	G	A
2	rs74488906	230231507	G	C
2	rs2302769	230231889	A	T
2	rs10184832	230232091	T	C
2	rs34197095	230232177	C	T
2	rs59140604	230233093	C	A
2	rs10933292	230233585	A	C
2	rs10933293	230233644	T	G
2	rs73096251	230233678	A	G
2	rs55851318	230234141	A	G
2	rs2396644	230234526	A	G
2	rs2396645	230234629	C	A
2	rs721941	230235080	G	A
2	rs721942	230235167	A	C
2	rs721943	230235195	T	A
2	rs182418674	230235255	A	G
2	rs74681808	230235372	A	G
2	rs116321889	230235578	C	A
2	rs141553376	230236763	G	A
2	rs139534688	230237305	G	T
2	rs4973194	230237477	G	A
2	rs6436861	230237856	T	C
2	rs13001246	230238645	C	G
2	rs6712134	230238782	C	G
2	rs6712337	230238816	G	A
2	rs11677239	230239137	A	G
2	rs6712621	230239235	C	A
2	rs183769238	230239777	A	G
2	rs13432559	230239859	T	C
2	rs933602	230240232	T	C
2	rs112008718	230240647	T	G
2	rs207651	230240759	A	C
2	rs116501871	230241512	T	C
2	rs207654	230241584	C	T
2	rs116361129	230242009	C	A
2	rs140078574	230242963	C	T
2	rs73096284	230243268	G	A
2	rs10194205	230243643	C	T
2	rs56978533	230243801	G	A
2	rs73096287	230244232	A	G
2	rs4972898	230244293	T	A
2	rs73096291	230244367	G	A
2	rs73096295	230244724	C	T
2	rs59232486	230244789	A	G
2	rs60739443	230244912	C	T
2	rs207657	230245040	A	G
2	rs57323922	230245260	G	T
2	rs111970960	230245787	G	C
2	rs113639594	230245883	G	T
2	rs113813674	230245935	G	A
2	rs140006749	230246306	G	C
2	rs145774942	230246596	C	T
2	rs113302423	230246597	G	A
2	rs113894186	230246648	A	G
2	rs142943378	230246706	A	G
2	rs9712102	230246752	G	T
2	rs4972899	230246779	T	G
2	rs146895302	230246874	C	T
2	rs207660	230247157	C	T
2	rs138552934	230247195	A	G
2	rs115409285	230247509	G	C
2	rs6706971	230247777	C	T
2	rs13403253	230247801	A	G
2	rs111564413	230248161	T	C
2	rs141438502	230248270	G	T
2	rs113445424	230248766	A	G
2	rs207663	230249301	G	A
2	rs115135422	230249614	C	T
2	rs56326135	230249647	A	G
2	rs207665	230250386	A	C
2	rs151131083	230250717	C	T
2	rs113320558	230250777	T	C
2	rs111828944	230250876	G	A
2	rs6755840	230251189	G	T
2	rs112642366	230251217	C	T
2	rs138669132	230251372	T	C
2	rs11885456	230252008	T	C
2	rs60540961	230252307	A	G
2	rs207666	230252758	G	A
2	rs55841748	230253679	C	A
2	rs73098237	230253741	C	T
2	rs73098239	230253824	C	A
2	rs207667	230253849	T	C
2	rs73098241	230253999	G	A
2	rs11695607	230254214	G	C
2	rs56224856	230254395	C	T
2	rs207670	230254759	G	A
2	rs7591720	230254908	A	G
2	rs73098247	230254945	A	T
2	rs57386392	230255031	G	A
2	rs7579543	230255053	T	C
2	rs61135746	230255406	A	G
2	rs73098251	230255744	C	T
2	rs73098254	230255780	G	A
2	rs73098255	230255865	G	A
2	rs113278571	230256323	T	C
2	rs111415651	230256343	C	T
2	rs112013473	230256402	C	T
2	rs113445950	230256447	C	T
2	rs113613872	230256552	C	A
2	rs207671	230256586	G	A
2	rs79792473	230256655	T	C
2	rs112455545	230256815	A	G
2	rs112037746	230256860	C	T
2	rs73098263	230256939	C	A
2	rs79103720	230257247	T	A
2	rs73098266	230257251	G	A
2	rs73098269	230257278	G	A
2	rs73098272	230257318	G	T
2	rs11678000	230257368	G	A
2	rs73098274	230257687	G	C
2	rs113188457	230258104	T	C
2	rs112761160	230258134	T	A
2	rs207672	230258493	T	G
2	rs73098281	230258812	G	A
2	rs73098285	230259101	T	G
2	rs73098287	230259389	G	A
2	rs58219993	230259467	T	C
2	rs207673	230259517	C	A
2	rs62190335	230259528	A	G
2	rs60277074	230260299	C	T
2	rs111860189	230260412	C	T
2	rs58047303	230260538	G	A
2	rs111468460	230260553	G	T
2	rs10196190	230260575	T	C
2	rs60520911	230260600	C	A
2	rs56681781	230260658	T	C
2	rs60861204	230260790	A	G
2	rs10192168	230260803	A	G
2	rs73098302	230260884	T	C
2	rs73100204	230260937	C	A
2	rs73100205	230261635	A	C
2	rs10172172	230262082	C	T
2	rs2216337	230262602	A	T
2	rs73100210	230262880	C	A
2	rs6753786	230263004	A	T
2	rs73100214	230263071	T	C
2	rs111731903	230263261	C	T
2	rs113281587	230263279	C	G
2	rs73100218	230263337	T	C
2	rs73100221	230263412	C	T
2	rs73100222	230263540	C	T
2	rs12992224	230263657	T	C
2	rs73100225	230264054	C	A
2	rs6733289	230264691	G	C
2	rs78458076	230266074	C	G
2	rs4508585	230266791	G	A
2	rs1862106	230267680	G	A
2	rs76299479	230267887	C	A
2	rs11885200	230267912	A	G
2	rs13393630	230269990	A	G
2	rs13432641	230269995	T	C
2	rs13432655	230270035	T	G
2	rs10164537	230270559	T	C
2	rs10207587	230270604	A	G
2	rs138484896	230270640	T	G
2	rs10184352	230270746	G	A
2	rs973322	230270946	A	G
2	rs10933295	230271297	T	C
2	rs7562609	230271780	A	G
2	rs6712266	230272648	A	G
2	rs60954419	230272871	A	T
2	rs13019241	230273073	T	C
2	rs12694811	230273403	A	C
2	rs12999104	230273691	A	C
2	rs12999879	230273997	C	T
2	rs12999920	230274055	C	T
2	rs11688074	230274415	G	A
2	rs7597467	230274503	C	G
2	rs6436863	230275611	T	G
2	rs6753093	230275619	C	T
2	rs7604025	230275690	C	A
2	rs7604135	230275791	C	T
2	rs6436864	230276060	G	A
2	rs183819671	230276728	A	C
2	rs13020740	230276749	G	T
2	rs6731881	230276998	A	G
2	rs6732014	230277144	A	G
2	rs6761181	230277396	G	T
2	rs6761102	230277517	C	A
2	rs73998218	230277728	G	A
2	rs2396661	230277868	T	G
2	rs10207909	230277979	G	A
2	rs60401340	230278196	G	A
2	rs6436865	230278199	T	C
2	rs10176118	230278608	T	C
2	rs6739440	230278731	A	G
2	rs2396662	230278965	A	T
2	rs6711664	230279093	G	A
2	rs6712150	230279522	G	A
2	rs2216532	230279616	T	C
2	rs58244502	230280088	C	T
2	rs1030147	230280223	C	T
2	rs12694812	230280557	A	G
2	rs13011469	230280859	A	G
2	rs35658974	230281521	C	T
2	rs6738575	230283954	A	C
2	rs6710468	230284116	G	A
2	rs4972900	230284241	C	T
2	rs114146552	230284614	A	C
2	rs13409256	230284732	A	G
2	rs2396663	230284815	T	C
2	rs10192937	230285770	A	G
2	rs2080801	230285934	T	C
2	rs6719008	230286527	C	G
2	rs6719349	230286651	G	T
2	rs75775276	230287050	T	A
2	rs145859373	230288758	A	T
2	rs7580533	230288990	G	A
2	rs79415686	230289279	C	T
2	rs12473837	230289786	T	G
2	rs75320419	230290091	T	A
2	rs138632782	230290568	G	A
2	rs78621481	230290837	C	T
2	rs7568173	230291018	G	A
2	rs12468240	230291920	A	G
2	rs76103738	230292070	T	C
2	rs149669570	230292713	C	T
2	rs10206153	230292921	G	T
2	rs10206239	230293000	G	A
2	rs6725862	230293376	G	A
2	rs75210022	230294109	G	A
2	rs76306842	230294170	C	A
2	rs77999461	230294220	C	A
2	rs143977362	230296894	A	T
2	rs13416229	230297376	A	C
2	rs6713048	230297389	A	C
2	rs6741786	230297403	C	T
2	rs12466167	230297454	G	A
2	rs11678824	230297595	G	A
2	rs76262463	230297990	G	A
2	rs146354180	230298294	G	A
2	rs12694813	230298303	A	C
2	rs17580751	230298587	G	A
2	rs34188301	230299575	T	G
2	rs80094592	230300818	T	C
2	rs4973203	230300945	C	T
2	rs78757025	230302025	G	A
2	rs6436867	230302542	T	A
2	rs139020549	230302682	T	C
2	rs79992161	230303128	T	C
2	rs75011786	230303237	G	A
2	rs75098367	230304765	A	G
2	rs6752093	230304895	C	T
2	rs17580786	230304908	C	T
2	rs7561981	230305340	T	A
2	rs6436869	230305398	C	T
2	rs75791716	230305522	A	G
2	rs1019441	230305563	T	C
2	rs186342337	230305793	G	A
2	rs75075788	230305911	G	A
2	rs80267723	230306142	C	T
2	rs77376424	230306207	C	T
2	rs113986168	230306863	A	G
2	rs149982045	230307077	A	G
2	rs6718937	230307418	T	C
2	rs6707324	230308295	C	T
2	rs112433178	230308665	C	G
2	rs12694814	230308906	A	C
2	rs12694815	230308989	T	C
2	rs115357190	230308998	C	T
2	rs16826032	230309105	T	C
2	rs2396664	230310411	C	G
2	rs34836319	230311601	C	T
2	rs17620300	230311675	G	T
2	rs10490181	230311701	A	T
2	rs2193899	230312499	T	C
2	rs34680221	230312983	G	A
2	rs12473438	230314309	G	A
2	rs116215807	230314311	T	C
2	rs12474291	230314648	C	T
2	rs12474349	230314655	G	A
2	rs9711829	230314762	C	T
2	rs6714349	230315177	C	A
2	rs6743257	230315659	A	G
2	rs6717853	230315690	C	G
2	rs12611671	230315858	T	C
2	rs12621164	230315957	G	A
2	rs61025829	230316074	G	A
2	rs61610064	230316289	T	C
2	rs6750496	230316951	A	G
2	rs6722651	230317191	G	T
2	rs62191988	230317400	A	C
2	rs720916	230318062	G	A
2	rs17483785	230318562	G	A
2	rs17483806	230318989	T	C
2	rs1966469	230319228	A	C
2	rs6749425	230320020	T	C
2	rs16826034	230320049	T	C
2	rs16826035	230320122	C	T
2	rs55889076	230320134	G	A
2	rs6731978	230320860	T	C
2	rs6745220	230320885	A	G
2	rs145647730	230320916	G	A
2	rs4973205	230321488	C	T
2	rs2193900	230322213	C	G
2	rs58879014	230322429	T	C
2	rs7572143	230322544	C	T
2	rs7575055	230322736	C	T
2	rs72986904	230324272	A	C
2	rs1024956	230324424	G	A
2	rs6761543	230324938	A	C
2	rs6733371	230325123	C	T
2	rs6733485	230325226	C	T
2	rs12615146	230325451	T	C
2	rs10192000	230325683	A	G
2	rs16826047	230325712	C	A
2	rs114514264	230326066	C	T
2	rs11675728	230326068	C	T
2	rs10933297	230326089	C	T
2	rs11891316	230326312	T	C
2	rs72986925	230326331	A	G
2	rs11896385	230326364	A	T
2	rs11885654	230326575	C	G
2	rs2112104	230327029	C	A
2	rs2112105	230327145	C	T
2	rs35767843	230327260	A	G
2	rs7590678	230327330	C	T
2	rs9967719	230327643	G	T
2	rs2396665	230327855	C	T
2	rs918345	230328001	T	C
2	rs67150264	230328285	T	C
2	rs36091574	230328304	T	A
2	rs35834872	230328312	C	T
2	rs34433763	230328336	T	C
2	rs4494732	230328537	C	T
2	rs4246634	230328591	C	A
2	rs4246635	230328623	G	A
2	rs4246636	230328658	A	G
2	rs4246637	230328695	T	C
2	rs4535033	230329172	C	T
2	rs34673867	230329184	T	A
2	rs17483944	230329343	T	C
2	rs13017464	230329460	A	G
2	rs12994299	230329534	T	C
2	rs13017642	230329549	A	G
2	rs13023083	230329616	G	A
2	rs10439280	230329757	A	C
2	rs12616203	230329769	G	C
2	rs58437855	230329920	G	C
2	rs11688148	230330580	T	C
2	rs11680954	230330607	T	C
2	rs11675160	230330749	C	T
2	rs11681072	230330850	T	C
2	rs77337707	230330949	C	T
2	rs12464613	230331061	G	C
2	rs10933300	230331145	A	G
2	rs13385992	230331252	C	T
2	rs11686561	230331513	A	G
2	rs1862105	230331721	C	T
2	rs116083733	230332330	C	T
2	rs114602305	230332464	A	G
2	rs149931206	230332823	G	T
2	rs11689674	230333361	A	G
2	rs11678693	230333373	G	C
2	rs2017940	230333396	T	C
2	rs759796	230333590	T	C
2	rs2396666	230333723	T	C
2	rs759797	230333915	G	A
2	rs12621550	230334430	A	G
2	rs13015627	230334520	A	G
2	rs13021049	230334615	G	A
2	rs13020519	230334657	A	T
2	rs13020947	230334762	C	T
2	rs6709876	230334885	T	C
2	rs6723327	230334891	A	C
2	rs4453679	230335254	A	G
2	rs6710578	230335426	T	C
2	rs34999103	230335607	A	G
2	rs11903122	230335917	A	G
2	rs11903125	230335928	A	G
2	rs35277260	230335977	T	C
2	rs35653766	230336157	A	G
2	rs114216725	230336170	C	T
2	rs35153017	230336179	T	C
2	rs56414048	230336338	A	G
2	rs12623475	230336520	A	G
2	rs10933301	230336632	A	T
2	rs6757193	230336643	G	A
2	rs6760197	230336785	G	A
2	rs114528058	230337005	C	T
2	rs151274077	230337291	T	C
2	rs13424063	230337725	T	C
2	rs4973206	230337831	C	T
2	rs4973207	230337850	A	G
2	rs13414163	230338676	C	G
2	rs6739318	230338794	A	G
2	rs6711090	230338819	G	T
2	rs6711463	230339163	G	A
2	rs60195609	230340157	A	G
2	rs58630604	230340203	G	T
2	rs60886461	230340213	A	G
2	rs57580439	230340318	G	T
2	rs6715897	230340398	G	A
2	rs6735048	230340828	G	C
2	rs6750269	230341132	T	C
2	rs6706264	230341164	A	G
2	rs78338686	230342280	G	A
2	rs77151342	230342281	G	T
2	rs76850246	230342531	T	C
2	rs78897145	230342982	A	G
2	rs12464136	230343104	A	G
2	rs75353413	230343474	C	T
2	rs78961607	230343521	A	T
2	rs75812766	230343546	G	A
2	rs145588387	230343588	C	T
2	rs115754080	230343730	T	G
2	rs62191993	230343776	G	A
2	rs35792147	230343800	T	G
2	rs7569251	230344018	A	G
2	rs7569493	230344197	A	C
2	rs7596260	230344385	C	T
2	rs1013435	230344406	A	G
2	rs77981657	230344553	T	C
2	rs74315837	230344601	G	C
2	rs1013437	230344697	C	T
2	rs79129733	230344744	T	C
2	rs35265916	230344820	G	T
2	rs35037304	230344867	C	T
2	rs35913968	230344911	A	G
2	rs35604710	230344920	G	A
2	rs35001624	230345026	A	G
2	rs148999766	230345030	C	T
2	rs34421466	230345052	C	T
2	rs35954449	230345068	G	A
2	rs34885955	230345175	C	A
2	rs74779058	230345327	G	A
2	rs12463621	230345756	T	C
2	rs55948854	230345863	G	A
2	rs12475538	230345896	C	T
2	rs12475633	230346042	G	A
2	rs12464761	230346615	T	C
2	rs12476571	230346619	C	T
2	rs12476610	230346707	C	A
2	rs6717075	230346776	T	C
2	rs13424219	230346859	G	A
2	rs2193901	230346967	C	T
2	rs2193902	230347184	C	T
2	rs2216533	230347353	G	T
2	rs12465019	230347489	T	G
2	rs12468751	230347562	A	G
2	rs144594923	230347600	T	C
2	rs6705870	230347793	G	A
2	rs6721121	230347862	T	A
2	rs6705812	230347942	C	T
2	rs6721342	230348025	T	C
2	rs79603144	230348071	G	A
2	rs17620481	230348440	G	T
2	rs2193903	230348623	T	C
2	rs2193904	230348748	G	T
2	rs2216534	230348988	A	G
2	rs2216535	230348989	C	T
2	rs78003086	230349395	A	G
2	rs79390017	230349541	A	G
2	rs7576358	230349639	T	A
2	rs7562276	230349655	C	T
2	rs2193905	230349784	T	C
2	rs7565085	230349787	C	A
2	rs2193906	230349801	G	A
2	rs13384217	230350079	C	T
2	rs978958	230350223	G	A
2	rs978959	230350271	T	C
2	rs150389039	230350651	C	T
2	rs12475099	230350738	C	G
2	rs12479377	230350797	T	G
2	rs977041	230350848	G	A
2	rs977042	230351071	T	A
2	rs74727444	230351343	T	G
2	rs12620995	230351558	G	A
2	rs77153663	230351587	A	C
2	rs77489683	230351887	G	A
2	rs12464732	230352530	T	C
2	rs12477357	230352620	C	T
2	rs7570424	230352718	T	C
2	rs7609541	230352830	C	T
2	rs7556846	230352851	G	A
2	rs7583086	230352942	A	C
2	rs7570739	230352976	T	C
2	rs12477612	230353299	G	C
2	rs62191995	230353621	G	A
2	rs12470420	230353661	A	G
2	rs79971039	230353940	G	A
2	rs78793984	230354153	C	G
2	rs75297485	230354214	G	A
2	rs75686159	230354290	G	A
2	rs55942296	230354331	G	T
2	rs56355151	230354339	G	C
2	rs741560	230354549	G	A
2	rs741562	230354581	T	C
2	rs741563	230354718	C	G
2	rs76247640	230354786	A	G
2	rs36044071	230355353	G	A
2	rs741564	230355432	G	A
2	rs741565	230355465	T	A
2	rs2098577	230355634	T	C
2	rs2080802	230355857	G	A
2	rs2080803	230355991	T	G
2	rs12464934	230356150	G	T
2	rs12464905	230356269	C	A
2	rs75175791	230356609	T	A
2	rs76376503	230356710	A	C
2	rs60437114	230356911	C	G
2	rs77496542	230357525	C	T
2	rs76549545	230357629	G	C
2	rs80014430	230357691	C	G
2	rs78130428	230357704	C	T
2	rs77028133	230358039	G	A
2	rs12467146	230358321	C	T
2	rs12475270	230358511	A	T
2	rs10933302	230359474	C	A
2	rs62191997	230359808	G	A
2	rs148624568	230359988	T	C
2	rs7597072	230360087	T	C
2	rs12052301	230360787	C	T
2	rs75694758	230361190	G	A
2	rs75728430	230361265	C	T
2	rs2161076	230361530	T	G
2	rs6745008	230361598	A	T
2	rs6723969	230362999	C	T
2	rs10187046	230363126	T	C
2	rs13007913	230363167	G	A
2	rs7574657	230363240	C	T
2	rs78194887	230363300	G	C
2	rs10177861	230363933	G	A
2	rs12467839	230364075	C	T
2	rs56395401	230364317	C	T
2	rs2894684	230364478	G	A
2	rs2396667	230364485	G	T
2	rs4449119	230364502	T	C
2	rs13424950	230364590	A	T
2	rs12468972	230364938	C	T
2	rs75242787	230365323	G	A
2	rs59358579	230365517	A	G
2	rs61211340	230365555	T	C
2	rs60409302	230365660	C	T
2	rs62192046	230365726	T	C
2	rs6750972	230365817	T	C
2	rs61036626	230365826	T	C
2	rs9789656	230366035	T	C
2	rs77857410	230366051	A	T
2	rs6736464	230366308	C	G
2	rs6736466	230366309	C	T
2	rs78108953	230366484	T	C
2	rs114224224	230366510	T	C
2	rs6736713	230366542	C	T
2	rs6754970	230366707	T	A
2	rs13035309	230366966	C	T
2	rs55728123	230367019	A	T
2	rs56029598	230367066	C	T
2	rs56079234	230367155	A	G
2	rs75352906	230367759	C	A
2	rs759791	230368047	G	A
2	rs17620535	230368406	G	C
2	rs973440	230368876	A	G
2	rs1987684	230369065	A	G
2	rs1987685	230369081	A	G
2	rs2396668	230369232	G	A
2	rs4246638	230369248	T	C
2	rs17484035	230369488	A	T
2	rs10197959	230370114	C	A
2	rs6749788	230370805	T	C
2	rs7598686	230371140	T	G
2	rs72988854	230371211	G	A
2	rs137989339	230371297	A	T
2	rs62192049	230371395	C	T
2	rs62192050	230371462	C	A
2	rs34916899	230372153	G	A
2	rs13033846	230372314	A	G
2	rs62192052	230372348	C	T
2	rs13410136	230373095	G	C
2	rs4973211	230373367	A	G
2	rs10193281	230373798	C	T
2	rs6755403	230376066	G	A
2	rs7606954	230376780	G	A
2	rs6735195	230378541	A	C
2	rs13010630	230379524	T	C
2	rs6743025	230380420	A	G
2	rs6436873	230380814	C	T
2	rs13394533	230388493	G	C
2	rs13419323	230391429	G	C
2	rs11900286	230391864	C	G
2	rs72983898	230393628	G	C
2	rs7581546	230394789	C	T
2	rs17620716	230395245	C	T
2	rs72985904	230396493	A	T
2	rs7589154	230396934	C	T
2	rs7584721	230401082	G	A
2	rs10170426	230402203	C	T
2	rs17677341	230404796	T	C
2	rs10490183	230405271	C	G
2	rs16826163	230406969	C	G
2	rs1812059	230409301	G	T
2	rs113857349	230411383	C	T
2	rs11893306	230412118	G	A
2	rs11893229	230412139	C	T
2	rs2059026	230416420	T	C
2	rs2059027	230416683	A	G
2	rs2059028	230416757	T	C
2	rs60028805	230418606	C	T
2	rs2216251	230421605	T	G
2	rs17677461	230422182	G	A
2	rs68133819	230422324	T	C
2	rs68150706	230424629	T	C
2	rs67240011	230424669	C	T
2	rs6760456	230425104	A	T
2	rs17677491	230430854	G	A
2	rs72985999	230432470	T	G
2	rs72987903	230432550	C	T
2	rs12694817	230432705	A	C
2	rs6751176	230435299	C	T
2	rs11695348	230436865	A	G
2	rs6759455	230437241	G	T
2	rs6759476	230437369	C	T
2	rs17621000	230437933	C	T
2	rs2396691	230438057	A	G
2	rs2396692	230438058	T	C
2	rs4972903	230438525	C	T
2	rs6706536	230438663	G	A
2	rs58430280	230439073	G	A
2	rs6710000	230439184	C	T
2	rs2396693	230439332	T	C
2	rs2216250	230439906	G	A
2	rs10490184	230440104	C	A
2	rs2052310	230440448	G	T
2	rs2160545	230441335	T	C
2	rs6436875	230441433	T	A
2	rs11893092	230441760	G	A
2	rs1968183	230442159	G	A
2	rs1968184	230442212	G	A
2	rs7574727	230449241	T	C
2	rs60506636	230450358	T	C
2	rs72987941	230450646	T	A
2	rs7604611	230451886	C	T
2	rs764409	230451949	A	C
2	rs764408	230451967	C	T
2	rs72987944	230453040	C	T
2	rs17677612	230453927	C	T
2	rs56156768	230456232	C	T
2	rs2052299	230457383	T	C
2	rs13396675	230459367	C	G
2	rs6728781	230459651	C	T
2	rs10180683	230459741	C	T
2	rs6732173	230459885	G	A
2	rs13021776	230460178	G	A
2	rs11891200	230460267	G	A
2	rs12998709	230460466	T	C
2	rs12373570	230460640	G	A
2	rs12373571	230460818	C	A
2	rs10166515	230460953	C	T
2	rs888176	230461255	G	T
2	rs888177	230461323	G	A
2	rs10193150	230461591	A	C
2	rs10182101	230461604	T	C
2	rs2052300	230461647	G	A
2	rs10933303	230461695	G	A
2	rs10933304	230461711	G	A
2	rs2052303	230461850	C	T
2	rs2052304	230462056	C	T
2	rs1861616	230462275	G	A
2	rs1108310	230462316	A	T
2	rs2075256	230462384	A	G
2	rs2075257	230462394	G	C
2	rs759534	230462463	C	T
2	rs2396694	230462929	A	G
2	rs2396695	230462932	G	C
2	rs759535	230463103	A	G
2	rs759536	230463185	G	A
2	rs759537	230463271	T	A
2	rs759538	230463394	C	T
2	rs6751880	230463620	A	G
2	rs10176645	230463982	C	T
2	rs2052306	230464359	A	G
2	rs17621252	230464596	G	C
2	rs759539	230465606	A	T
2	rs10933305	230468480	G	T
2	rs6743564	230468618	C	A
2	rs12619180	230468715	G	A
2	rs980005	230470415	G	A
2	rs1465346	230470702	A	G
2	rs1465347	230470738	G	A
2	rs1006740	230471160	T	G
2	rs11891909	230471427	G	A
2	rs11891954	230471524	G	A
2	rs7557517	230471628	A	C
2	rs16826262	230472910	G	A
2	rs11898749	230480924	C	T
2	rs10490186	230481535	C	T
2	rs13421700	230481637	G	T
2	rs4972904	230481713	C	T
2	rs1990707	230481749	G	C
2	rs79162240	230483151	G	A
2	rs77867459	230483336	A	C
2	rs72991622	230483358	G	T
2	rs72991624	230483513	C	T
2	rs72991627	230483515	C	T
2	rs72991631	230483529	T	A
2	rs72991634	230484103	A	C
2	rs72991639	230484126	C	T
2	rs72991643	230484278	T	C
2	rs114343235	230484326	G	A
2	rs11694665	230484487	G	A
2	rs75464030	230484909	A	G
2	rs72991648	230485270	G	A
2	rs72991649	230485291	C	T
2	rs72991651	230485379	G	A
2	rs6727393	230485415	T	G
2	rs12986692	230485450	C	T
2	rs72991654	230485976	T	G
2	rs72991660	230486074	T	C
2	rs72991662	230486075	T	G
2	rs72991665	230486184	C	A
2	rs7593572	230486409	A	C
2	rs72991668	230486524	G	A
2	rs141533245	230486639	A	C
2	rs188899500	230486733	C	T
2	rs374129908	230486767	C	A
2	rs72991671	230487120	G	C
2	rs72991672	230487175	G	A
2	rs13389510	230487239	G	C
2	rs13389566	230487476	C	T
2	rs4375853	230487559	T	C
2	rs13392383	230487617	G	A
2	rs72991682	230487651	G	A
2	rs72991684	230487768	C	A
2	rs72991686	230487775	C	A
2	rs72991687	230487839	C	A
2	rs72991688	230487847	T	C
2	rs12474631	230487926	A	G
2	rs72991691	230487938	G	A
2	rs13392878	230488081	G	T
2	rs13393112	230488467	C	T
2	rs57716199	230488562	C	A
2	rs13396586	230489354	C	T
2	rs6436879	230490076	C	T
2	rs6436881	230490251	G	A
2	rs12474401	230490677	C	T
2	rs13392007	230491044	A	T
2	rs11678266	230491546	A	G
2	rs13383968	230492196	T	C
2	rs1861617	230492411	A	G
2	rs7570081	230492515	G	A
2	rs1861618	230492607	C	T
2	rs10169481	230493212	T	A
2	rs888178	230493354	A	C
2	rs6726280	230493684	C	A
2	rs4972906	230495134	G	A
2	rs6735187	230496185	G	C
2	rs13388208	230496790	G	A
2	rs17621398	230497357	A	C
2	rs13006528	230498419	G	A
2	rs72993233	230498986	C	T
2	rs13421262	230499458	A	G
2	rs72993235	230499858	G	A
2	rs13399244	230500246	C	T
2	rs4972907	230500821	C	T
2	rs58887285	230500992	T	C
2	rs6436883	230505033	C	T
2	rs6754103	230506127	G	A
2	rs7605496	230506712	G	T
2	rs7605747	230506913	G	A
2	rs2007965	230508050	A	G
2	rs7557015	230508401	C	T
2	rs6704918	230508422	C	T
2	rs34056484	230508670	C	T
2	rs35596599	230508778	C	T
2	rs34851081	230508800	C	T
2	rs28555092	230509731	A	G
2	rs6713110	230510230	G	A
2	rs7565407	230511775	T	C
2	rs7604951	230512178	G	A
2	rs35392477	230514147	T	C
2	rs7562942	230515087	C	T
2	rs11901716	230517808	G	A
2	rs11676294	230517972	T	G
2	rs72993258	230518068	A	G
2	rs6752370	230518233	A	G
2	rs2080486	230518805	T	C
2	rs2894689	230518808	A	G
2	rs1544673	230520613	C	T
2	rs1544675	230520735	C	G
2	rs7591557	230520765	A	G
2	rs10197480	230521253	C	T
2	rs10933307	230521300	G	T
2	rs4973214	230521341	T	C
2	rs4973215	230521476	G	T
2	rs4972908	230521791	T	C
2	rs4972909	230521863	C	T
2	rs72977204	230521947	T	C
2	rs13012870	230522035	C	T
2	rs9646889	230522128	A	G
2	rs1861612	230522398	G	A
2	rs1861613	230522808	G	A
2	rs13424801	230523016	G	T
2	rs7576516	230523831	C	T
2	rs7576948	230524040	G	A
2	rs10172673	230524172	T	C
2	rs12469914	230524218	A	G
2	rs12052464	230524304	T	G
2	rs4491719	230524561	T	C
2	rs11695483	230524733	G	A
2	rs11678962	230524849	T	C
2	rs17678034	230527801	C	T
2	rs57351570	230528672	T	G
2	rs13400117	230531624	T	C
2	rs13386895	230531887	C	T
2	rs13387114	230532080	C	T
2	rs13400648	230532123	T	C
2	rs13400767	230532282	T	A
2	rs13387731	230532416	G	A
2	rs13387568	230532421	C	T
2	rs13400996	230532469	T	C
2	rs6712401	230532751	A	G
2	rs6756438	230532819	T	C
2	rs6712507	230532847	A	C
2	rs6741523	230532873	G	C
2	rs13390657	230533062	C	T
2	rs10196369	230533487	A	G
2	rs10188714	230534468	T	C
2	rs13422868	230534689	A	G
2	rs10179055	230535013	C	T
2	rs35950189	230540612	A	G
2	rs36074934	230540900	T	A
2	rs74001413	230541018	G	A
2	rs13022074	230541084	C	A
2	rs13022561	230541102	G	T
2	rs13022072	230541113	A	G
2	rs17582010	230542810	T	C
2	rs17484908	230543317	C	T
2	rs35849655	230543503	T	C
2	rs34845702	230544057	A	T
2	rs2216248	230544983	T	C
2	rs2193218	230545220	A	G
2	rs2216249	230545356	T	C
2	rs10195162	230545455	C	T
2	rs10207750	230545569	T	C
2	rs7558924	230545657	T	C
2	rs13392868	230546019	A	G
2	rs7574501	230546078	A	G
2	rs7562346	230546343	T	C
2	rs7562449	230546427	T	C
2	rs6724560	230546511	A	C
2	rs10201955	230547421	G	A
2	rs2396697	230548739	A	G
2	rs12466507	230549435	T	A
2	rs7589153	230549844	A	G
2	rs9288650	230550773	T	C
2	rs4973218	230551917	C	T
2	rs4973219	230552490	T	C
2	rs208788	230552728	T	G
2	rs208789	230553339	C	T
2	rs208790	230553367	G	C
2	rs59968882	230553729	G	A
2	rs208791	230554620	A	G
2	rs208792	230554795	A	G
2	rs208793	230554908	A	G
2	rs35131486	230554996	C	A
2	rs721528	230555200	A	G
2	rs2761119	230555225	A	T
2	rs721529	230555384	T	C
2	rs963898	230555646	C	T
2	rs59541630	230556078	C	A
2	rs12991349	230556315	C	T
2	rs2761121	230556626	T	G
2	rs1548940	230557040	A	T
2	rs2193220	230558270	A	T
2	rs11899738	230559198	A	G
2	rs13408959	230559224	T	C
2	rs10933308	230560441	T	C
2	rs208781	230560739	C	T
2	rs208782	230561202	T	C
2	rs208783	230561831	C	A
2	rs7568451	230562043	G	T
2	rs73097208	230562159	C	G
2	rs208784	230562414	G	A
2	rs208785	230562456	G	C
2	rs208786	230562854	A	C
2	rs1323595	230563118	G	A
2	rs208787	230563325	G	A
2	rs1407974	230563957	A	G
2	rs10175956	230564331	C	T
2	rs11900796	230565209	A	G
2	rs6758674	230565510	A	G
2	rs2894690	230565886	C	T
2	rs7560653	230567280	A	T
2	rs12473075	230569546	G	T
2	rs12473885	230569590	G	T
2	rs12465803	230569862	A	G
2	rs12474029	230569989	G	C
2	rs4972911	230570445	G	A
2	rs6761377	230571420	A	C
2	rs4972912	230572019	G	A
2	rs208780	230573866	C	A
2	rs4331494	230575319	A	G
2	rs6749279	230575494	G	C
2	rs2100	230576208	A	T
2	rs6753309	230576660	C	T
2	rs6756478	230576712	G	A
2	rs57461282	230576990	C	T
2	rs76362200	230577334	G	A
2	rs73097225	230577506	C	A
2	rs73097226	230577590	T	A
2	rs73097228	230577634	T	C
2	rs73097229	230577753	T	A
2	rs73097231	230577822	G	A
2	rs73097232	230577873	A	G
2	rs73097236	230577905	C	A
2	rs73097239	230578100	C	T
2	rs73097243	230578348	T	G
2	rs73097244	230578400	C	T
2	rs73097246	230578597	A	G
2	rs79825726	230578612	A	G
2	rs73097248	230578648	C	T
2	rs11552881	230579016	G	A
2	rs6707837	230579283	G	C
2	rs6723161	230579375	T	C
2	rs6723387	230579572	T	C
2	rs6708248	230579591	G	A
2	rs55711925	230579782	C	G
2	rs56414029	230579957	C	T
2	rs55649986	230580086	G	A
2	rs77914893	230580167	T	C
2	rs79479971	230580169	C	T
2	rs56304857	230580271	G	T
2	rs6712018	230580382	C	T
2	rs6740633	230580522	A	G
2	rs6727427	230580544	T	A
2	rs75317625	230581088	T	G
2	rs73097259	230581133	A	T
2	rs10933310	230581342	T	C
2	rs6726392	230581710	A	C
2	rs10804353	230581849	T	G
2	rs4973221	230582146	G	A
2	rs4973222	230582359	C	G
2	rs2273999	230582774	G	A
2	rs6760042	230583272	G	C
2	rs12468714	230583332	A	T
2	rs10804354	230583713	G	A
2	rs58537385	230584289	A	C
2	rs55764490	230585244	G	A
2	rs62193239	230585725	G	A
2	rs112723122	230586066	T	C
2	rs73097273	230586411	G	A
2	rs73097276	230586761	G	A
2	rs73097277	230586906	G	A
2	rs73097280	230586944	T	C
2	rs12465362	230587448	G	T
2	rs6750660	230587794	A	T
2	rs6751160	230588177	A	T
2	rs6723005	230588396	C	T
2	rs6738246	230588482	T	A
2	rs6751529	230588503	A	G
2	rs10188786	230588734	T	C
2	rs13011779	230588811	G	A
2	rs6436887	230589014	G	A
2	rs34412673	230592359	A	T
2	rs34661502	230592777	A	G
2	rs4603755	230592988	G	A
2	rs35975053	230594490	T	A
2	rs56232138	230596134	A	G
2	rs12468084	230596352	T	C
2	rs62193248	230596917	A	T
2	rs35920432	230597311	T	G
2	rs35806227	230597632	G	A
2	rs35302492	230598455	C	T
2	rs72985372	230600517	T	C
2	rs4318381	230601279	G	A
2	rs111662051	230601296	T	C
2	rs11894444	230601331	A	G
2	rs34047455	230602560	G	C
2	rs11886634	230602877	G	C
2	rs35819675	230603117	G	C
2	rs13392809	230603619	C	T
2	rs56946684	230603683	T	A
2	rs6706741	230605500	T	C
2	rs35687122	230606469	C	T
2	rs6707272	230609149	C	T
2	rs6711363	230609799	G	A
2	rs6712322	230610617	G	T
2	rs111737354	230611493	C	T
2	rs6756038	230612451	G	A
2	rs62190389	230613057	G	A
2	rs11904538	230613487	A	G
2	rs11902169	230614641	T	G
2	rs11885896	230614750	A	G
2	rs57373689	230614875	G	T
2	rs6738755	230615011	A	G
2	rs6710516	230615067	G	C
2	rs36061408	230615971	G	A
2	rs7565973	230616545	C	T
2	rs35533458	230616622	G	A
2	rs6436888	230616699	T	C
2	rs13013949	230617473	G	T
2	rs12995314	230617657	T	C
2	rs6436889	230617812	C	T
2	rs7423377	230618034	T	C
2	rs62190392	230618520	A	G
2	rs13026976	230619115	G	A
2	rs7580600	230619994	G	A
2	rs35557028	230620249	C	T
2	rs13002590	230620690	C	T
2	rs6436890	230621240	A	G
2	rs10178949	230622822	A	G
2	rs6436891	230623048	A	G
2	rs7571826	230623127	C	T
2	rs62190394	230624929	C	T
2	rs6758201	230625302	A	T
2	rs60822591	230625667	A	G
2	rs6733030	230625684	C	G
2	rs9808110	230626528	T	C
2	rs35882248	230627955	C	T
2	rs1044822	230629138	C	T
2	rs35381244	230630632	G	A
2	rs6687	230632268	G	A
2	rs13015202	230634948	G	A
2	rs7565780	230637272	T	C
2	rs7598508	230641763	T	C
2	rs7584686	230641870	C	T
2	rs36069869	230642652	A	C
2	rs73099245	230646256	A	G
2	rs927594	230646698	A	C
2	rs12694819	230647903	T	A
2	rs142009056	230648195	C	T
2	rs13390727	230649142	T	A
2	rs72987377	230650973	C	T
2	rs1575468	230654682	T	C
2	rs722268	230655733	C	T
2	rs11896401	230657322	A	G
2	rs4973228	230657496	G	T
2	rs13003437	230658429	C	G
2	rs60094003	230659045	G	A
2	rs4972914	230662791	A	G
2	rs6749045	230663443	A	C
2	rs6720868	230663576	C	T
2	rs7604878	230665193	A	G
2	rs7592697	230665303	T	C
2	rs10432554	230666898	A	G
2	rs3796072	230667539	T	C
2	rs1599843	230667570	C	T
2	rs13035379	230667789	C	G
2	rs77742589	230667848	T	C
2	rs13018957	230668858	T	C
2	rs4972915	230668968	G	A
2	rs4973229	230668982	T	G
2	rs4972916	230669306	C	G
2	rs146239308	230673390	C	T
2	rs113690002	230677045	C	T
2	rs2161892	231965065	G	A
2	rs115649173	231965412	A	G
2	rs6746156	231967210	A	G
2	rs7595464	231967610	A	G
2	rs73084053	231967690	T	C
2	rs12616914	231967886	T	C
2	rs13394402	231968920	G	T
2	rs10199752	231969554	A	C
2	rs113327312	231971803	G	A
2	rs17619588	231972175	A	G
2	rs17619600	231976460	T	C
2	rs6437000	231977527	C	A
2	rs17586405	231979258	A	G
2	rs17440378	231979355	C	T
2	rs28421240	231979876	G	A
2	rs10194776	231980019	C	T
2	rs16827801	231980777	A	G
2	rs1549339	231982826	G	A
2	rs60707561	231982950	T	C
2	rs17619636	231983382	T	G
2	rs147389642	231984365	A	G
2	rs7607338	231987955	C	A
2	rs17586428	231988855	A	G
2	rs3806545	231990100	A	C
2	rs10187149	231990371	A	C
2	rs765458	231990667	G	A
2	rs10498257	231993038	A	T
2	rs12471957	231993738	G	T
2	rs59886388	231995770	G	C
2	rs7565408	231996576	G	A
2	rs17619648	231996809	C	G
2	rs3754981	231996955	A	C
2	rs77199363	231998010	G	A
2	rs78924485	232000545	A	C
2	rs141301047	232001925	G	C
2	rs80121410	232003189	C	T
2	rs72983619	232004469	G	A
2	rs79224586	232004543	T	C
2	rs183321594	232005104	G	C
2	rs188019422	232006210	G	C
2	rs115050870	232006282	C	T
2	rs11675346	232006757	C	T
2	rs62193731	232006786	G	A
2	rs7585887	232006922	C	T
2	rs12615903	232007350	T	A
2	rs6755416	232007779	T	C
2	rs1035620	232008305	C	T
2	rs2175147	232008473	A	G
2	rs7593321	232008925	C	G
2	rs75757968	232009047	C	G
2	rs116198859	232009471	G	T
2	rs79318913	232010583	G	A
2	rs11904445	232010680	G	T
2	rs3769989	232011440	C	A
2	rs17586449	232012375	T	A
2	rs6437001	232013304	G	T
2	rs146428873	232014798	G	A
2	rs115952463	232018819	C	T
2	rs4350740	232018979	C	G
2	rs17586484	232019917	G	A
2	rs6707708	232020821	T	C
2	rs4635521	232021262	G	A
2	rs115196328	232021354	T	C
2	rs7563617	232022156	T	C
2	rs79522285	232022407	T	G
2	rs80279189	232022932	C	T
2	rs11893395	232022981	G	A
2	rs148076707	232023995	G	A
2	rs6437002	232025284	G	A
2	rs76901853	232025880	C	T
2	rs75409228	232025994	G	C
2	rs13402242	232029568	A	G
2	rs6437003	232030301	C	T
2	rs2303351	232030510	C	A
2	rs2303350	232030555	G	A
2	rs2303349	232030861	A	G
2	rs149187252	232031848	G	A
2	rs1025107	232034342	C	T
2	rs6749	232035429	G	A
2	rs2032953	232035793	C	T
2	rs12463656	232036396	G	A
2	rs11674175	232036567	G	A
2	rs12468767	232036843	T	G
2	rs10498256	232036883	G	A
2	rs6706191	232040047	T	G
2	rs111612792	232041640	G	A
2	rs149488342	232041661	A	G
2	rs735783	232042596	C	T
2	rs77564761	232043412	G	A
2	rs2887283	232043850	A	C
2	rs16827823	232043935	G	C
2	rs59661333	232044184	A	G
2	rs6724181	232044654	G	A
2	rs6755467	232044684	A	C
2	rs17586554	232044748	C	T
2	rs6727422	232045064	C	T
2	rs6727962	232045268	G	A
2	rs12467855	232045517	G	A
2	rs16827834	232045648	C	T
2	rs7426184	232046384	A	T
2	rs11897925	232046711	T	G
2	rs6706471	232047028	A	G
2	rs16827840	232047155	G	A
2	rs7585622	232047561	C	T
2	rs7588692	232048059	C	T
2	rs80031250	232048168	C	T
2	rs79313125	232048380	T	A
2	rs115647761	232048611	C	T
2	rs56295567	232048612	A	G
2	rs7592659	232049056	G	C
2	rs55998106	232049648	G	A
2	rs10169827	232049722	A	G
2	rs10206322	232050072	T	C
2	rs10179264	232050603	G	C
2	rs10202608	232050653	A	G
2	rs10202782	232050796	A	G
2	rs10202806	232050852	A	G
2	rs79108859	232050896	G	A
2	rs17619744	232051245	A	T
2	rs76528252	232051277	G	A
2	rs74343190	232051327	C	G
2	rs6730886	232051356	G	A
2	rs6730987	232051388	G	C
2	rs6437004	232051465	T	G
2	rs116401392	232051603	T	C
2	rs55820201	232051736	A	T
2	rs17619750	232052174	C	T
2	rs74890424	232052218	T	C
2	rs55970645	232052494	G	A
2	rs73086075	232052805	T	C
2	rs77970044	232053130	G	A
2	rs6738687	232053167	G	A
2	rs17586575	232053193	G	A
2	rs150052717	232053622	T	C
2	rs62197317	232054467	T	C
2	rs7565313	232054514	A	G
2	rs73997339	232054528	G	T
2	rs7606037	232054576	T	C
2	rs55748426	232054897	G	C
2	rs6761645	232055153	T	A
2	rs6749936	232055684	C	T
2	rs6437005	232055735	A	G
2	rs115428542	232055947	C	T
2	rs78242799	232056549	G	A
2	rs6754551	232057110	C	T
2	rs2368563	232058493	A	G
2	rs61516276	232058866	C	G
2	rs142129923	232059984	G	A
2	rs12470661	232060050	A	G
2	rs62197320	232060366	T	G
2	rs13431424	232060553	G	A
2	rs60664562	232060843	T	A
2	rs62197322	232061520	A	G
2	rs6753393	232061967	G	C
2	rs7601741	232062351	C	T
2	rs75385648	232063502	C	G
2	rs3731774	232063566	C	G
2	rs3731775	232063578	G	A
2	rs62197323	232063714	A	G
2	rs58383275	232063946	T	C
2	rs28678038	232063997	A	T
2	rs28690417	232064182	G	A
2	rs73086088	232064741	A	G
2	rs73994508	232064964	G	T
2	rs12478335	232064967	C	A
2	rs12478520	232065307	G	A
2	rs78839329	232065460	A	G
2	rs753855	232066651	T	C
2	rs2006780	232066704	T	G
2	rs2005013	232066874	G	A
2	rs7571479	232068541	C	T
2	rs57199832	232069083	T	G
2	rs17586589	232069121	G	A
2	rs17586603	232071682	G	A
2	rs78336967	232072403	G	T
2	rs11558174	232072912	T	C
2	rs12465438	232073106	G	A
2	rs12465477	232073282	G	A
2	rs56280963	232073728	C	T
2	rs77303785	232073861	C	T
2	rs732079	232074479	C	G
2	rs4637098	232075528	C	T
2	rs1477470	232076724	A	C
2	rs5018532	232077075	A	G
2	rs17440635	232077381	G	T
2	rs16827863	232077670	T	C
2	rs10187005	232077948	C	T
2	rs13423632	232079116	T	C
2	rs79587894	232079409	C	T
2	rs78885097	232080081	T	C
2	rs12478898	232083528	A	G
2	rs75984718	232084019	G	A
2	rs10202295	232084411	T	G
2	rs55898244	232085234	C	T
2	rs9750018	232085298	A	G
2	rs7598728	232086055	C	T
2	rs114992710	232087385	A	G
2	rs58067379	232088295	A	T
2	rs17586666	232088389	A	C
2	rs17619859	232088629	G	C
2	rs3731776	232091479	C	T
2	rs10181630	232091757	C	T
2	rs6437008	232091948	C	G
2	rs16827879	232092301	C	T
2	rs17586694	232092429	A	G
2	rs1729077	232093297	C	A
2	rs149135116	232093461	G	A
2	rs80008616	232093786	A	G
2	rs61361365	232095062	G	A
2	rs57418928	232095474	A	G
2	rs9973675	232095484	G	A
2	rs9973370	232095587	A	G
2	rs60064444	232095861	G	A
2	rs79421283	232096214	G	C
2	rs10198572	232096723	G	A
2	rs74769536	232097076	C	G
2	rs9973970	232097383	T	C
2	rs75502293	232097456	G	A
2	rs113557824	232098404	G	A
2	rs148377938	232098425	G	T
2	rs78268860	232099032	C	T
2	rs34773809	232099379	C	T
2	rs11891540	232099511	A	G
2	rs56869159	232100463	C	G
2	rs56286132	232100740	T	G
2	rs72983683	232100970	G	T
2	rs59318213	232100976	T	C
2	rs59759260	232102172	A	T
2	rs7569597	232102754	G	A
2	rs57607815	232103071	T	C
2	rs1669091	232103126	A	G
2	rs768869	232103729	A	G
2	rs7573577	232104079	C	T
2	rs16827884	232104566	G	A
2	rs1881483	232105752	C	A
2	rs1881482	232106011	C	T
2	rs1881481	232106134	C	T
2	rs6731682	232106245	G	C
2	rs56408413	232106327	C	T
2	rs56878210	232106493	C	A
2	rs7598662	232106919	T	C
2	rs12612219	232107363	G	T
2	rs7562116	232108246	A	G
2	rs10173555	232108769	C	G
2	rs75711419	232109210	C	T
2	rs6704770	232109816	T	G
2	rs10177091	232109889	C	T
2	rs6437009	232110483	T	C
2	rs1881484	232112450	C	G
2	rs6708809	232112730	A	C
2	rs6437010	232113263	G	C
2	rs143666715	232113452	G	A
2	rs12470450	232113888	T	A
2	rs79316433	232114373	C	G
2	rs7598478	232115887	C	T
2	rs1968673	232116491	C	T
2	rs1625274	232116586	G	A
2	rs57497918	232117402	T	G
2	rs112871009	232118080	G	A
2	rs12621567	232118813	T	C
2	rs12612801	232120479	A	G
2	rs41265107	232120604	T	A
2	rs41265105	232120783	C	T
2	rs10181602	232121642	G	C
2	rs6724253	232121998	A	G
2	rs6711312	232122348	T	C
2	rs9679430	232122482	A	G
2	rs11897387	232122576	T	C
2	rs13408391	232124127	G	T
2	rs73096116	232124189	C	T
2	rs115668514	232124966	T	C
2	rs13428369	232125632	T	C
2	rs73096120	232125895	T	C
2	rs9677476	232126290	A	G
2	rs55775943	232126378	A	G
2	rs13415839	232126534	C	T
2	rs13418595	232126597	G	A
2	rs62197345	232126698	C	A
2	rs11889871	232128205	A	G
2	rs7575201	232129574	C	A
2	rs60240472	232131217	A	G
2	rs74663015	232131582	A	G
2	rs13418346	232132374	G	A
2	rs56316725	232132514	A	G
2	rs12621280	232132984	C	G
2	rs7596334	232133319	A	G
2	rs75445705	232135014	G	C
2	rs7604042	232135541	A	T
2	rs72985811	232137146	A	C
2	rs115272165	232137162	C	T
2	rs59886973	232137284	T	C
2	rs60596955	232138241	C	T
2	rs59823376	232138371	G	A
2	rs73096132	232139255	C	T
2	rs117933592	232139511	G	A
2	rs7596178	232140361	C	A
2	rs11888242	232140659	T	A
2	rs115283667	232141128	C	T
2	rs2290275	232141729	G	A
2	rs79701553	232144468	C	G
2	rs17586912	232144855	A	C
2	rs1729084	232145852	G	A
2	rs150144040	232146342	T	C
2	rs3731773	232146872	G	A
2	rs7587953	232148407	C	T
2	rs59680904	232149193	C	T
2	rs6728639	232150766	C	T
2	rs138410742	232150898	G	A
2	rs12469102	232151621	C	T
2	rs12622630	232152297	A	G
2	rs60217395	232153064	T	C
2	rs77340623	232153195	C	T
2	rs17620062	232153207	T	G
2	rs28541349	232153823	G	A
2	rs72985818	232154231	G	A
2	rs55782278	232154412	G	A
2	rs17620074	232154461	A	T
2	rs60959350	232155346	G	A
2	rs13428268	232155641	T	G
2	rs148296188	232156084	C	T
2	rs13418542	232156837	C	T
2	rs3806546	232157214	C	T
2	rs3806549	232157343	C	G
2	rs75647062	232157672	A	C
2	rs2053921	232158246	A	G
2	rs3731779	232158885	C	T
2	rs745962	232159212	T	C
2	rs3731781	232159243	A	G
2	rs16827912	232160291	G	A
2	rs12623587	232160554	C	A
2	rs6751695	232161681	G	A
2	rs17625552	232162593	C	T
2	rs11900279	232163579	G	A
2	rs80126985	232163580	G	C
2	rs78705326	232164170	A	G
2	rs16827914	232164489	T	G
2	rs17625564	232164726	A	G
2	rs17625570	232165063	C	T
2	rs62197352	232165233	C	G
2	rs17586989	232165622	G	A
2	rs62197354	232168727	T	C
2	rs138877763	232168899	C	T
2	rs6710104	232171195	G	A
2	rs11894854	232171968	A	G
2	rs10169399	232173111	C	A
2	rs7580717	232176541	G	A
2	rs151175604	232177513	A	G
2	rs11904019	232178532	A	G
2	rs61457860	232178681	C	T
2	rs13383194	232178862	A	G
2	rs66515441	232179388	G	A
2	rs6714129	232179657	A	G
2	rs10933366	232180109	A	G
2	rs34417283	232180152	T	A
2	rs1868928	232181906	C	T
2	rs1868929	232183591	C	T
2	rs7589912	232183925	C	T
2	rs7590204	232183971	G	A
2	rs4142875	232184971	C	T
2	rs78213116	232185430	G	A
2	rs56388627	232185458	A	T
2	rs75310659	232185565	A	C
2	rs17587003	232185687	G	C
2	rs17625594	232185966	G	A
2	rs17587010	232186267	C	T
2	rs6753112	232187155	C	T
2	rs76485222	232187753	G	A
2	rs7604719	232187793	C	T
2	rs13023082	232189380	G	C
2	rs6437013	232189707	G	A
2	rs6707335	232189725	C	T
2	rs4972984	232189904	T	C
2	rs16827933	232190467	G	A
2	rs56678553	232190769	A	G
2	rs4973382	232190925	T	C
2	rs10498225	232190985	C	A
2	rs7570052	232191235	A	G
2	rs17625638	232191250	G	A
2	rs1669070	232192305	C	T
2	rs1729080	232193032	G	C
2	rs1669071	232193217	G	A
2	rs1669072	232193314	T	A
2	rs4972987	232193769	A	G
2	rs4973384	232193812	C	A
2	rs1669073	232194079	G	A
2	rs1669074	232194466	C	T
2	rs1406343	232194601	A	G
2	rs1406344	232194609	T	C
2	rs1669076	232194995	G	A
2	rs1621284	232195135	G	A
2	rs1669077	232195218	C	T
2	rs1669078	232195287	A	G
2	rs1624545	232195474	A	G
2	rs1669080	232195952	T	C
2	rs1669081	232196235	G	A
2	rs1669082	232196264	G	A
2	rs1729082	232196472	T	A
2	rs1669083	232196564	C	T
2	rs76068318	232196570	A	G
2	rs1669084	232196597	G	A
2	rs1669086	232197134	T	C
2	rs116767243	232197338	A	T
2	rs6719593	232198327	G	A
2	rs114323127	232199403	A	G
2	rs16827947	232200326	C	T
2	rs16827951	232200470	A	G
2	rs76754996	232200536	T	C
2	rs76548347	232200567	C	T
2	rs79726137	232200623	C	A
2	rs115387488	232201250	G	A
2	rs57908932	232201311	A	G
2	rs56721401	232201327	T	C
2	rs16827953	232201350	T	C
2	rs16827954	232201408	G	A
2	rs75911588	232201444	A	C
2	rs79385734	232201496	T	C
2	rs76340519	232201655	C	A
2	rs16827956	232201860	G	A
2	rs16827958	232201915	T	A
2	rs6714471	232202473	G	A
2	rs79736999	232202665	G	A
2	rs114236615	232203082	G	A
2	rs75789547	232204076	A	G
2	rs1729089	232206025	C	T
2	rs73994574	232206893	T	C
2	rs1729086	232208056	C	T
2	rs78355262	232208786	T	G
2	rs16827977	232209318	G	A
2	rs114195830	232209430	G	A
2	rs116552131	232209910	A	G
2	rs77469029	232210170	T	C
2	rs116819186	232210312	G	A
2	rs79247115	232210345	C	T
2	rs1669087	232210570	T	C
2	rs7578936	232211048	G	A
2	rs2599384	232215520	T	C
2	rs57261138	232221548	A	G
2	rs61485321	232221614	C	T
2	rs16828007	232221826	T	C
2	rs73098103	232221842	T	C
2	rs73098104	232221931	A	C
2	rs73098107	232223334	G	T
2	rs16828009	232223572	G	A
2	rs77682985	232224620	A	G
2	rs116612324	232224775	C	T
2	rs7558547	232225087	G	C
2	rs114016576	232225195	A	G
2	rs112359371	232225258	A	G
2	rs138596485	232225562	G	A
2	rs73098110	232225718	G	T
2	rs73098114	232226924	T	C
2	rs76871276	232227228	G	A
2	rs59199732	232227392	T	C
2	rs73098119	232228296	A	G
2	rs7587018	232228721	T	G
2	rs1669089	232229030	T	C
2	rs7599715	232229065	A	G
2	rs4083254	232229588	G	A
2	rs7574152	232229609	G	A
2	rs12478052	232229989	G	A
2	rs113272662	232230602	C	T
2	rs76087648	232230873	G	A
2	rs61467008	232230929	T	A
2	rs73098135	232231916	G	A
2	rs12468313	232233701	A	G
2	rs138020793	232234418	C	T
2	rs116694709	232234598	C	G
2	rs4611631	232234889	C	G
2	rs16828017	232235950	A	G
2	rs75457429	232236068	G	A
2	rs58092703	232236439	A	G
2	rs61385969	232236521	C	T
2	rs6758989	232236627	A	G
2	rs2167397	232240992	T	C
2	rs1993102	232242884	T	C
2	rs76745612	232243437	G	A
2	rs1669069	232243742	G	A
2	rs1729087	232244202	T	C
2	rs74639409	232244268	C	T
2	rs75071577	232244537	G	C
2	rs79795890	232245192	G	C
2	rs114943012	232245911	C	T
2	rs76276915	232246934	A	G
2	rs73996732	232247373	T	C
2	rs73996733	232248328	G	A
2	rs74373521	232250123	G	A
2	rs77579742	232250275	T	G
2	rs7594399	232250398	G	T
2	rs4973385	232251667	T	C
2	rs2595503	232252322	T	G
2	rs2595508	232253390	A	G
2	rs57175641	232254091	A	G
2	rs11684589	232254185	G	T
2	rs56226724	232255774	A	G
2	rs55722313	232255917	T	C
2	rs2595507	232256864	G	C
2	rs56285001	232257675	C	T
2	rs17513198	232259376	G	A
2	rs114634741	232260754	C	T
2	rs10445829	232262419	G	A
2	rs2290130	232263127	G	A
2	rs10445830	232263973	C	T
2	rs10445831	232264384	A	G
2	rs13025087	232264914	G	T
2	rs11903772	232265752	C	T
2	rs1133924	232265795	A	G
2	rs55948958	232266586	G	A
2	rs6742228	232267116	A	G
2	rs6713983	232267127	G	C
2	rs7568350	232267781	C	G
2	rs7568460	232267912	C	T
2	rs6733349	232268312	T	C
2	rs112871838	232268512	C	T
2	rs111568983	232268640	T	C
2	rs13002735	232268884	A	C
2	rs7599423	232269660	A	G
2	rs111308008	232269951	C	A
2	rs113160052	232270836	C	T
2	rs9750364	232270862	T	C
2	rs9753289	232270968	C	T
2	rs9753303	232271029	C	T
2	rs13030174	232271284	A	C
2	rs111313992	232271637	G	A
2	rs116462174	232272362	G	A
2	rs6741554	232272500	A	G
2	rs12993696	232272826	A	G
2	rs7581325	232272865	T	C
2	rs111402969	232273322	C	T
2	rs13386723	232273325	G	A
2	rs113100863	232273748	C	T
2	rs35609395	232273774	A	G
2	rs111577671	232273844	G	A
2	rs186397705	232273904	G	A
2	rs35616235	232273972	T	C
2	rs13001643	232274086	G	A
2	rs62198973	232274115	G	A
2	rs62198974	232274210	T	A
2	rs62198975	232274603	C	T
2	rs62198976	232274649	A	G
2	rs72985877	232274708	C	T
2	rs72985879	232274719	G	A
2	rs12614175	232274720	C	T
2	rs12614217	232274751	G	T
2	rs12614267	232275102	C	T
2	rs10933368	232275273	C	T
2	rs7592642	232275879	T	C
2	rs11890076	232276482	G	A
2	rs12694890	232276553	A	T
2	rs12998237	232276651	T	C
2	rs11891202	232276827	C	T
2	rs12999051	232276992	T	A
2	rs11891304	232277027	C	G
2	rs35771536	232277212	C	G
2	rs12999676	232277312	T	G
2	rs34924375	232277571	C	G
2	rs1868454	232278056	A	C
2	rs1868455	232278400	T	C
2	rs10933369	232278920	A	C
2	rs4972990	232279011	T	C
2	rs10804374	232279155	A	G
2	rs2010493	232279492	A	G
2	rs2369002	232280053	C	G
2	rs6755771	232280862	A	G
2	rs4973390	232281848	A	C
2	rs4973391	232282179	T	C
2	rs6750385	232282831	T	C
2	rs6750502	232282909	T	C
2	rs6437015	232283359	C	T
2	rs13035735	232284439	G	A
2	rs187270717	232284593	C	T
2	rs6743175	232284694	C	T
2	rs4621162	232284911	T	C
2	rs6743765	232285060	G	A
2	rs113702035	232285549	A	G
2	rs4973392	232286552	G	A
2	rs16828053	232286789	T	C
2	rs12466365	232286857	A	T
2	rs12478754	232286919	T	G
2	rs13007257	232287544	G	C
2	rs2034412	232288061	C	G
2	rs2034413	232288149	G	A
2	rs7604091	232288277	C	G
2	rs12622248	232289127	G	A
2	rs2369271	232289244	A	G
2	rs4973393	232289526	G	T
2	rs192460271	232289832	G	A
2	rs10933370	232289960	C	A
2	rs6706732	232290071	G	A
2	rs6721978	232290157	T	C
2	rs71417744	232290461	A	T
2	rs12614599	232290640	G	A
2	rs12614600	232290672	G	C
2	rs16825937	232290893	G	A
2	rs4973396	232291320	A	G
2	rs4973397	232291471	T	C
2	rs16825944	232291866	C	T
2	rs34777238	232292176	A	T
2	rs12472935	232292207	T	C
2	rs12468677	232292252	G	A
2	rs34493238	232292490	C	T
2	rs10180323	232292510	C	T
2	rs35395032	232292899	C	A
2	rs10804377	232293526	C	T
2	rs10804378	232293551	T	C
2	rs13402863	232293579	C	T
2	rs12470962	232294199	C	T
2	rs55724511	232294201	G	A
2	rs71417745	232294335	A	C
2	rs10186875	232294380	C	T
2	rs4318382	232294606	G	A
2	rs4500934	232294629	G	A
2	rs1868457	232296082	C	T
2	rs13029535	232296636	T	G
2	rs4973399	232297037	G	T
2	rs148581763	232297836	T	C
2	rs12475512	232298076	G	A
2	rs12475484	232298161	C	A
2	rs13017932	232298812	C	T
2	rs62198993	232299709	C	T
2	rs62198995	232300054	G	C
2	rs35482151	232300207	T	C
2	rs4973400	232300786	G	A
2	rs12995240	232300948	G	T
2	rs7563453	232301670	G	A
2	rs7563293	232301744	C	T
2	rs56173084	232302452	G	A
2	rs112414306	232304125	T	G
2	rs13016878	232304374	A	G
2	rs4973401	232304779	C	A
2	rs13023308	232304978	G	A
2	rs7369641	232305154	G	C
2	rs111269717	232305514	C	T
2	rs12478406	232305863	C	T
2	rs62198998	232306683	A	G
2	rs66560804	232308174	T	C
2	rs183624327	232308305	A	G
2	rs11681530	232308336	T	C
2	rs34089363	232308347	A	G
2	rs13008864	232310153	C	T
2	rs148549467	232310594	G	A
2	rs11887299	232310636	T	C
2	rs4973405	232311298	T	A
2	rs35875739	232311311	T	A
2	rs7604282	232311425	A	G
2	rs7578189	232311450	G	A
2	rs4973406	232311632	G	A
2	rs4973407	232311639	G	A
2	rs4973408	232311667	T	G
2	rs4973409	232311871	C	T
2	rs55667841	232312734	C	A
2	rs12991563	232312755	A	C
2	rs56044587	232312892	C	T
2	rs12992177	232312968	C	G
2	rs62198999	232313046	T	C
2	rs12992631	232313158	C	T
2	rs7558903	232313487	A	G
2	rs10194244	232314081	A	G
2	rs12620218	232314599	A	G
2	rs6740388	232314612	G	T
2	rs58759870	232315170	T	C
2	rs7596519	232316333	C	G
2	rs10177956	232316553	C	T
2	rs10180468	232316617	G	A
2	rs111614704	232316986	A	G
2	rs145033274	232317115	G	A
2	rs184848211	232317123	G	C
2	rs13019380	232320581	T	G
2	rs7598759	232321956	C	T
2	rs6754426	232322779	G	A
2	rs6712148	232322829	T	C
2	rs12620844	232324510	T	C
2	rs62199001	232324573	G	A
2	rs2442322	232324780	A	G
2	rs34827637	232325349	C	A
2	rs12996154	232325692	A	C
2	rs1131171	232326417	C	T
2	rs2595514	232326801	A	T
2	rs115288824	232327273	G	A
2	rs13004971	232327362	G	A
2	rs78097717	232327508	G	C
2	rs6437018	232327691	A	C
2	rs6437019	232327707	T	C
2	rs59474219	232327880	C	T
2	rs35205536	232328322	A	C
2	rs12467449	232328522	A	G
2	rs12475605	232328545	C	T
2	rs10202701	232328681	C	T
2	rs6737291	232329559	T	C
2	rs3806550	232330209	A	G
2	rs60886679	232330907	G	A
2	rs62199002	232331397	T	G
2	rs4973410	232331734	C	T
2	rs6740474	232331831	A	G
2	rs72987795	232331869	T	C
2	rs6727372	232331906	T	G
2	rs6727510	232332016	T	C
2	rs6727530	232332058	T	C
2	rs6740843	232332139	A	C
2	rs10933372	232332325	G	A
2	rs998088	232332696	C	T
2	rs997400	232332847	C	T
2	rs114555326	232333331	C	T
2	rs35330775	232333347	C	T
2	rs12991636	232333666	T	C
2	rs35541912	232333832	C	T
2	rs12992236	232333928	T	C
2	rs61610930	232333982	C	T
2	rs79106302	232334335	C	T
2	rs76541609	232334393	G	A
2	rs6735961	232334414	T	C
2	rs77055265	232334491	C	G
2	rs6720969	232334502	C	T
2	rs6723976	232334678	C	G
2	rs4972993	232335035	T	C
2	rs4384779	232335817	G	C
2	rs7424111	232335966	T	G
2	rs7370775	232336089	T	C
2	rs35286540	232336349	C	G
2	rs190970914	232336416	C	T
2	rs7596227	232337031	T	C
2	rs7582474	232337235	C	A
2	rs12618049	232337479	A	C
2	rs4398264	232338353	G	C
2	rs62199025	232338817	G	A
2	rs35149800	232339048	G	A
2	rs59322490	232497510	C	T
2	rs75883798	232497584	T	C
2	rs4973012	232497660	C	G
2	rs12694899	232498043	A	G
2	rs12621259	232498693	C	T
2	rs76829103	232498769	G	C
2	rs13013817	232499016	A	G
2	rs4973465	232499611	T	C
2	rs4973466	232499735	G	T
2	rs10204481	232500132	C	T
2	rs75198051	232500408	T	C
2	rs143425380	232500702	T	C
2	rs11685588	232500708	C	A
2	rs62197183	232501261	G	A
2	rs6729154	232503084	T	C
2	rs10209580	232503455	T	C
2	rs34398955	232503661	T	G
2	rs10165649	232504349	T	G
2	rs4973013	232508152	T	G
2	rs11685287	232513424	A	G
2	rs9288673	232514792	A	T
2	rs13015276	232516592	A	G
2	rs6720864	232517456	A	G
2	rs6710658	232517754	T	C
2	rs6710743	232517781	T	C
2	rs4973467	232518955	A	G
2	rs55846746	232526101	A	G
2	rs7583895	232531072	A	T
2	rs4973469	232533884	T	C
2	rs7572630	232535095	G	C
2	rs12619154	232539179	A	G
2	rs4530357	232540702	T	C
2	rs4973471	232548611	G	T
2	rs11694779	232549258	A	G
2	rs11684879	232549618	G	A
2	rs148856794	232549752	G	C
2	rs4973472	232550160	T	A
2	rs4973473	232550626	C	T
2	rs4973474	232550635	A	G
2	rs13019807	232552626	A	G
2	rs4973475	232553362	C	T
2	rs60025127	232553520	C	T
2	rs112344508	232553622	G	C
2	rs11683075	232554221	C	T
2	rs11694358	232554354	A	G
2	rs4973476	232554437	C	T
2	rs143526025	232554595	A	G
2	rs838463	232554801	C	G
2	rs58463885	232555193	G	C
2	rs138513410	232555603	A	C
2	rs62197209	232555613	A	G
2	rs144410793	232555623	G	A
2	rs149082038	232557001	T	A
2	rs11886235	232557071	A	C
2	rs34468962	232557457	A	G
2	rs6752426	232558216	G	C
2	rs6752736	232558621	C	A
2	rs6755731	232558703	C	T
2	rs6713741	232558790	T	C
2	rs6713758	232558842	T	C
2	rs7604112	232558936	G	A
2	rs6756076	232558971	C	G
2	rs149394376	232559041	G	A
2	rs7604137	232559098	C	G
2	rs181370028	232560000	T	C
2	rs114930255	232560117	G	A
2	rs6731997	232560411	A	G
2	rs11692667	232560495	C	T
2	rs11676271	232560520	T	C
2	rs838455	232560638	C	T
2	rs10166046	232560984	A	G
2	rs11691649	232561153	T	G
2	rs141379173	232561274	G	A
2	rs58212470	232561579	C	T
2	rs75555316	232562274	C	T
2	rs62197212	232562727	G	A
2	rs28883318	232562935	G	A
2	rs182748112	232563057	A	G
2	rs184722393	232563465	A	T
2	rs11695106	232563572	T	C
2	rs6437032	232563574	C	T
2	rs138409727	232563694	T	C
2	rs11690486	232564048	G	A
2	rs114803134	232564391	A	G
2	rs148680621	232564432	A	G
2	rs144510358	232564744	G	A
2	rs13398149	232564881	A	C
2	rs139639456	232565187	G	C
2	rs11675826	232565507	T	C
2	rs76354932	232565814	G	A
2	rs11693819	232566206	G	A
2	rs67402940	232566499	T	C
2	rs114718727	232566505	C	T
2	rs11681708	232568688	T	C
2	rs11686900	232568692	A	G
2	rs10195854	232569596	A	C
2	rs7573330	232570603	G	A
2	rs138885986	232570810	T	C
2	rs838441	232571214	A	G
2	rs838440	232572011	T	G
2	rs6737601	232572381	A	G
2	rs148992504	232573035	C	T
2	rs12415	232573292	T	C
2	rs8868	232573301	C	T
2	rs147358606	232573588	G	A
2	rs3087853	232573780	C	G
2	rs1058315	232573944	G	C
2	rs62197231	232574307	C	T
2	rs182467769	232574359	T	C
2	rs13386922	232574363	G	T
2	rs2060412	232574504	C	T
2	rs2241742	232574807	C	G
2	rs114389792	232574836	C	T
2	rs139567956	232574908	C	T
2	rs144713495	232575280	G	A
2	rs144176786	232575514	C	A
2	rs6736625	232575625	T	C
2	rs11898962	232575892	A	G
2	rs2070936	232576431	T	C
2	rs75345231	232577421	C	T
2	rs115998635	232577519	C	T
2	rs838438	232579165	T	C
2	rs58106596	232579379	G	A
2	rs77593685	232579380	G	T
2	rs6755895	232579795	T	C
2	rs838437	232580258	C	T
2	rs28668913	232580361	C	T
2	rs62197235	232580645	T	C
2	rs58117563	232581019	C	A
2	rs11899963	232581900	A	G
2	rs55729107	232582085	A	G
2	rs115537578	232583407	T	C
2	rs838436	232583513	A	G
2	rs116053119	232584589	C	T
2	rs838435	232584653	G	C
2	rs11695646	232584807	A	G
2	rs72994902	232585117	G	T
```
