## Supplementary material for "Dopamine and schizophrenia from bench to bedside: Discovery of a striatal co-expression risk gene set that predicts in vivo measures of striatal function": Compressed zipped directory containing SNPs used to compute the C80-PRS: C80.g1000.PGC3 (part 7 of 37)

```
2	rs11904625	232585325	A	G
2	rs11899760	232585444	T	C
2	rs13407496	232585470	G	A
2	rs55736734	232586144	G	C
2	rs11687483	232586746	C	A
2	rs838434	232586844	C	T
2	rs838433	232586962	G	C
2	rs56037132	232587377	A	C
2	rs11678025	232587920	A	G
2	rs72996805	232587944	A	G
2	rs56008624	232588580	T	A
2	rs79839998	232588622	A	T
2	rs838431	232589343	G	A
2	rs752560	232589622	C	T
2	rs844413	232590217	G	A
2	rs838429	232591793	C	T
2	rs838428	232591857	C	T
2	rs116117295	232593465	C	T
2	rs116371918	232593482	G	A
2	rs55888370	232594093	G	A
2	rs838427	232594183	G	A
2	rs838426	232596066	C	A
2	rs838425	232597042	T	C
2	rs8165	232597475	T	C
2	rs838424	232598065	T	C
2	rs838423	232598197	G	A
2	rs838421	232598900	C	G
2	rs72996814	232599016	G	A
2	rs72996817	232599033	A	G
2	rs1246076	232600629	T	C
2	rs62197242	232600676	G	T
2	rs3748922	232602173	T	A
2	rs74905712	232602682	C	T
2	rs1246075	232603412	T	G
2	rs1246074	232604786	T	C
2	rs1246073	232605509	A	T
2	rs72996820	232605782	C	A
2	rs1246072	232607423	G	C
2	rs838448	232607456	T	C
2	rs11679847	232607850	T	C
2	rs2570991	232608294	C	T
2	rs838447	232609756	C	T
2	rs17199642	232609805	A	G
2	rs838446	232609868	T	C
2	rs838445	232609958	A	G
2	rs116779159	232610149	G	A
2	rs838444	232610848	T	C
2	rs838443	232611142	A	G
2	rs11886088	232611255	T	A
2	rs114476785	232612108	C	T
2	rs838442	232612378	A	C
2	rs62197243	232612705	A	C
2	rs11673810	232613513	C	T
2	rs1097850	232613685	C	A
2	rs1097849	232613916	A	G
2	rs6719408	232617205	A	G
2	rs11687347	232618174	T	C
2	rs62197245	232618256	G	T
2	rs56159504	232618375	G	A
2	rs11682986	232619020	C	T
2	rs62197247	232619818	T	C
2	rs145345568	232620290	G	A
2	rs838460	232620553	T	C
2	rs838459	232620945	T	C
2	rs865706	232622001	T	A
2	rs79514731	232623731	T	G
2	rs151125553	232624017	C	T
2	rs838450	232624379	A	G
2	rs114266308	232624991	T	C
2	rs838449	232625896	T	C
2	rs3912020	232626802	G	C
2	rs62197250	232627160	T	A
2	rs4017857	232627401	C	T
2	rs80100565	232628096	G	A
2	rs4134454	232628532	C	T
2	rs11691808	232629656	C	T
2	rs113105409	232629889	A	G
2	rs56954307	232630237	C	A
2	rs17271824	232630459	T	C
2	rs1464974	232631211	G	A
2	rs1464975	232631570	T	C
2	rs1464976	232631846	A	G
2	rs114630199	232632052	C	G
2	rs1986882	232632800	A	G
2	rs10208197	232633169	T	C
2	rs2340510	232635146	T	C
2	rs73086890	232635370	T	C
2	rs73086893	232636228	G	A
2	rs6437035	232636444	G	A
2	rs67585372	232637629	A	G
2	rs62198563	232637673	C	T
2	rs73086900	232637765	T	G
2	rs62198564	232637839	G	A
2	rs76608946	232638585	C	T
2	rs114925027	232638860	C	T
2	rs62198565	232638912	G	A
2	rs17271838	232639176	T	C
2	rs55754571	232639229	C	T
2	rs112231480	232639599	C	A
2	rs75409418	232640066	G	A
2	rs114673895	232640430	C	T
2	rs55680222	232640656	T	C
2	rs6437036	232640770	A	G
2	rs78688524	232641215	G	A
2	rs13425658	232641258	C	T
2	rs62198568	232641891	A	G
2	rs1055300	232643884	C	T
2	rs4479418	232644420	G	A
2	rs115411880	232645076	G	C
2	rs62198570	232645410	T	C
2	rs28364600	232646247	G	A
2	rs13424754	232647754	A	G
2	rs6732581	232648658	C	T
2	rs76764586	232649373	T	C
2	rs114181416	232649812	C	T
2	rs16828427	232650935	T	C
2	rs115821152	232653011	A	G
2	rs17271845	232653173	G	T
2	rs79182905	232653747	A	G
2	rs16825960	232653981	T	C
2	rs11682745	232654452	G	A
2	rs11689891	232654795	T	C
2	rs17199663	232655971	T	C
2	rs41265109	232656297	G	A
2	rs17199670	232657277	T	G
2	rs6721685	232657746	A	G
2	rs78790070	232657918	A	T
2	rs80176095	232658519	G	A
2	rs77908672	232658839	T	C
2	rs11679368	232659392	A	C
2	rs11690557	232659450	C	T
2	rs11690645	232659469	G	T
2	rs56375826	232659907	G	A
2	rs72996901	232661336	G	T
2	rs17199677	232661604	A	G
2	rs13428667	232662658	T	C
2	rs55747105	232662895	C	T
2	rs150805734	232663020	G	A
2	rs147681078	232663883	C	T
2	rs56272010	232664963	T	G
2	rs56312879	232665403	G	T
2	rs143585900	232667387	C	T
2	rs62198575	232667656	C	G
2	rs72998808	232667825	A	G
2	rs56200400	232669134	T	G
2	rs11886644	232669610	G	A
2	rs79604022	232671530	G	T
2	rs3817531	232671950	T	G
2	rs1246014	232672932	C	T
2	rs11695913	232673112	C	T
2	rs61191509	232674643	A	C
2	rs76760609	232677215	G	C
2	rs77478946	232678429	G	A
2	rs62198578	232678717	A	T
2	rs141930996	232679509	T	C
2	rs56195581	232679898	T	C
2	rs146082281	232680239	G	A
2	rs60001280	232680767	G	A
2	rs74849500	232680878	T	C
2	rs55703052	232681093	G	A
2	rs55970314	232681170	C	T
2	rs62198582	232682257	T	C
2	rs62198583	232683215	C	T
2	rs75427810	232686908	G	A
2	rs115256124	232687409	C	A
2	rs13425022	232705653	C	G
2	rs13397384	232713695	T	G
2	rs145070218	232713731	C	T
2	rs60991939	232713746	C	G
2	rs59410902	232713751	G	T
2	rs58862604	232714087	A	G
2	rs58001874	232714252	C	T
2	rs62198646	232714303	G	T
2	rs62198647	232714383	C	T
2	rs3856541	232714442	G	A
2	rs3856542	232714493	G	C
2	rs3856543	232714531	T	C
2	rs3856544	232714559	A	G
2	rs4040722	232714637	G	C
2	rs73094445	232714849	C	A
2	rs62198649	232715996	C	G
2	rs62198650	232716237	C	G
2	rs79825578	232717255	T	C
2	rs920400	232717857	A	G
2	rs79281067	232717866	T	C
2	rs115085696	232718038	G	A
2	rs3098610	232718042	T	C
2	rs11890626	232718088	G	A
2	rs72998842	232718653	A	G
2	rs1918034	232719022	C	T
2	rs11682478	232719071	C	A
2	rs6716444	232719879	T	G
2	rs10195385	232720739	A	G
2	rs7590444	232721071	C	T
2	rs7604546	232721258	T	C
2	rs6437037	232722944	G	C
2	rs116530636	232724461	A	C
2	rs1866599	232726300	C	T
2	rs878444	232727163	G	C
2	rs12619725	232727775	G	C
2	rs2067564	232728437	T	C
2	rs2067563	232728532	G	A
2	rs10198846	232728801	G	C
2	rs35858932	232729805	T	C
2	rs140672156	232730126	G	C
2	rs4973492	232730151	C	A
2	rs75696886	232730588	A	G
2	rs34509236	232730792	A	G
2	rs182280770	232731756	G	A
2	rs10170567	232732696	A	C
2	rs11695462	232733994	T	A
2	rs4413147	232734002	A	T
2	rs141977782	232734475	T	G
2	rs34317943	232735638	C	G
2	rs7573793	232735941	G	A
2	rs4973020	232736673	G	A
2	rs11694291	232737079	C	T
2	rs141916190	232737558	C	G
2	rs6731165	232737758	C	T
2	rs6731399	232737941	C	T
2	rs34081123	232738232	A	G
2	rs6731820	232738290	C	T
2	rs6437038	232739154	G	A
2	rs7588751	232739870	G	A
2	rs7562095	232739991	A	G
2	rs2341320	232740108	C	T
2	rs6754846	232740226	T	G
2	rs142414770	232740241	C	T
2	rs2043927	232741817	T	A
2	rs76884634	232742601	C	T
2	rs11695477	232743045	G	A
2	rs11695482	232743083	G	C
2	rs6714205	232743803	G	A
2	rs10189878	232743913	A	G
2	rs13409496	232743916	A	G
2	rs75556930	232744136	G	A
2	rs10179086	232744209	T	C
2	rs74730436	232744217	G	A
2	rs10181794	232744625	T	C
2	rs11676313	232745477	C	T
2	rs4973022	232745518	G	A
2	rs139427350	232745794	C	T
2	rs76274118	232745800	C	T
2	rs77038155	232747229	T	C
2	rs1806820	232747461	C	T
2	rs56195751	232747782	T	C
2	rs736326	232747892	G	T
2	rs736325	232748016	G	A
2	rs11682277	232748713	C	T
2	rs893739	232748845	A	C
2	rs11682463	232748937	G	A
2	rs893738	232748995	G	A
2	rs893737	232749120	A	G
2	rs11902683	232749462	A	G
2	rs2580851	232749825	A	G
2	rs2580850	232749836	T	C
2	rs3931864	232750495	T	C
2	rs2580848	232750808	A	G
2	rs142197326	232750974	G	A
2	rs2853374	233244586	C	G
2	rs55977653	233244843	G	A
2	rs1049109	233247027	C	T
2	rs7599982	233247873	G	A
2	rs7573222	233247934	A	C
2	rs7600132	233248198	C	A
2	rs2741313	233248206	C	T
2	rs11689384	233248479	G	T
2	rs10933394	233249080	T	C
2	rs3748971	233250683	C	T
2	rs55781386	233251068	G	C
2	rs12328730	233251366	C	T
2	rs73001992	233251534	C	A
2	rs73001995	233251866	A	T
2	rs4073596	233252637	T	C
2	rs73001998	233252821	C	T
2	rs4075405	233253060	G	C
2	rs73002000	233254052	C	T
2	rs12694902	233254734	G	A
2	rs73003804	233254840	G	A
2	rs13386140	233255052	T	C
2	rs2697765	233256045	T	C
2	rs60762948	233256271	C	T
2	rs144545143	233256349	C	T
2	rs146604707	233256359	G	A
2	rs55906053	233257286	T	A
2	rs35056534	233257458	T	C
2	rs2853406	233257532	A	G
2	rs2344360	233259092	C	T
2	rs11687072	233259466	A	G
2	rs34356510	233259666	G	A
2	rs13002558	233259772	G	A
2	rs2853376	233262192	G	A
2	rs2678488	233262277	A	C
2	rs56808819	233263697	C	T
2	rs4638787	233263902	G	A
2	rs1969318	233264005	G	A
2	rs2139026	233264910	G	A
2	rs2139027	233264936	A	G
2	rs10174443	233265644	G	A
2	rs2678489	233265983	T	C
2	rs10177963	233266770	G	A
2	rs144000513	233266842	A	G
2	rs35603060	233266866	C	T
2	rs2853377	233266995	G	A
2	rs2244037	233268165	T	C
2	rs2697766	233268715	C	T
2	rs2697767	233269859	C	T
2	rs2697768	233270917	A	C
2	rs58457058	233271226	C	A
2	rs2697769	233271267	A	T
2	rs11678251	233271287	G	A
2	rs139390240	233271438	C	T
2	rs111524519	233271763	C	A
2	rs2945420	233272146	G	C
2	rs2678517	233272162	G	A
2	rs6728119	233272528	G	T
2	rs2090543	233274145	G	C
2	rs56080708	233274475	C	A
2	rs1048995	233274509	C	G
2	rs1009934	233274880	C	G
2	rs2697781	233275719	T	C
2	rs2697783	233277145	T	C
2	rs2697784	233277326	T	C
2	rs72617176	233277342	G	A
2	rs2741317	233278040	T	C
2	rs73003851	233278276	G	A
2	rs2741318	233278457	A	C
2	rs2741319	233278640	T	C
2	rs4973529	233278737	A	G
2	rs11883916	233278865	T	G
2	rs11690646	233279010	C	A
2	rs2741320	233279920	C	T
2	rs2853380	233280057	T	C
2	rs2741321	233280239	C	T
2	rs62192178	233280469	G	A
2	rs744873	233280565	A	G
2	rs744874	233280822	G	T
2	rs2082841	233280979	C	T
2	rs1878691	233281802	T	C
2	rs62192179	233282381	G	A
2	rs13023370	233282404	T	G
2	rs62192180	233282419	T	C
2	rs790051	233282536	G	A
2	rs13002718	233282847	C	G
2	rs62192181	233283015	A	T
2	rs13003548	233283074	G	A
2	rs790050	233283255	G	T
2	rs2678520	233284285	A	T
2	rs13017092	233284814	C	T
2	rs114911156	233285076	A	C
2	rs878481	233285872	C	G
2	rs13024828	233286118	G	A
2	rs35421611	233286167	G	A
2	rs2853383	233286473	T	C
2	rs2853384	233286652	T	C
2	rs12478529	233286654	C	T
2	rs12466707	233286689	T	A
2	rs4973040	233287035	G	C
2	rs2697789	233287587	G	A
2	rs12988896	233288176	C	T
2	rs2678521	233288221	C	T
2	rs4973530	233288245	A	C
2	rs13016319	233288552	T	A
2	rs2573219	233288667	A	C
2	rs2741331	233288749	T	G
2	rs2573218	233289781	A	G
2	rs11897905	233290244	A	T
2	rs2853385	233290412	T	C
2	rs2853386	233290980	T	G
2	rs2853387	233291095	C	A
2	rs12993551	233291680	A	G
2	rs2981375	233291701	T	G
2	rs2853389	233291956	A	G
2	rs2853390	233292383	A	G
2	rs1656403	233292605	A	G
2	rs6437064	233293146	G	C
2	rs2853391	233293330	G	A
2	rs2853392	233293773	A	G
2	rs2853393	233294252	A	G
2	rs55927272	233294992	G	T
2	rs56200013	233295032	A	T
2	rs35865139	233295066	C	T
2	rs2853394	233295235	T	A
2	rs1015303	233296197	G	A
2	rs1015302	233296401	A	G
2	rs2853398	233296839	G	A
2	rs2853399	233296988	G	C
2	rs2678495	233297043	A	G
2	rs2853400	233297547	G	C
2	rs2853401	233297573	C	T
2	rs2853402	233297576	A	G
2	rs146385306	233297736	C	T
2	rs790021	233298119	A	C
2	rs2678498	233298634	T	C
2	rs2573229	233299064	C	T
2	rs2573230	233299085	C	T
2	rs2853404	233299544	T	A
2	rs2853405	233299668	A	G
2	rs2573231	233299713	G	A
2	rs9973405	233299945	C	G
2	rs2573232	233300046	T	C
2	rs2678499	233300280	A	G
2	rs2678500	233300449	A	G
2	rs2853436	233300748	A	G
2	rs34547337	233300755	C	T
2	rs12996863	233300816	T	C
2	rs28482468	233301421	C	A
2	rs11886043	233301535	T	C
2	rs2853412	233301853	G	A
2	rs790022	233301959	T	C
2	rs2853413	233301992	T	A
2	rs2853414	233302089	G	A
2	rs2697787	233302590	G	T
2	rs790023	233302835	T	C
2	rs790024	233302941	C	T
2	rs790025	233303133	C	A
2	rs2853415	233303166	G	A
2	rs2853421	233304020	C	T
2	rs2853428	233304327	C	T
2	rs2945422	233304374	T	C
2	rs2741246	233304545	T	C
2	rs12473273	233304631	A	G
2	rs2741248	233304783	T	C
2	rs2741249	233304794	T	C
2	rs13025536	233305104	T	C
2	rs813746	233305126	T	C
2	rs35849718	233305383	C	T
2	rs2697788	233305432	G	A
2	rs6743237	233305920	G	A
2	rs2853430	233305999	C	T
2	rs2853431	233306029	C	T
2	rs148001610	233306203	C	T
2	rs2741250	233306369	T	C
2	rs11887947	233306411	C	T
2	rs112078298	233306551	G	A
2	rs2678502	233306562	A	G
2	rs790026	233306647	C	G
2	rs790027	233306836	A	G
2	rs790028	233306896	A	G
2	rs790034	233307534	A	C
2	rs790035	233307936	C	A
2	rs790036	233307956	C	T
2	rs2678504	233308043	C	G
2	rs790039	233309026	G	C
2	rs2678505	233309066	A	G
2	rs790040	233309548	G	A
2	rs67171963	233310014	C	T
2	rs790043	233310058	C	T
2	rs2853407	233310094	C	T
2	rs790044	233310149	A	G
2	rs790046	233310728	T	C
2	rs2573237	233311289	G	C
2	rs56758454	233311454	T	C
2	rs790049	233311489	C	G
2	rs6757881	233311495	T	C
2	rs13010651	233311639	G	A
2	rs1713296	233312451	A	G
2	rs55956507	233313146	G	A
2	rs6708137	233313185	T	C
2	rs1190413	233313268	A	G
2	rs1190414	233313354	A	G
2	rs1190417	233313738	G	A
2	rs1190422	233314591	A	T
2	rs1190423	233314662	A	C
2	rs1190424	233314997	G	T
2	rs10933396	233315040	C	T
2	rs74715405	233315044	C	T
2	rs1190425	233315308	C	T
2	rs3906715	233315444	G	A
2	rs11893605	233315463	G	C
2	rs1190426	233315842	T	C
2	rs112836482	233315878	A	G
2	rs60218633	233316179	G	T
2	rs148203156	233316815	C	T
2	rs2853368	233317190	A	G
2	rs2573238	233317380	A	G
2	rs6738379	233317648	A	G
2	rs2741268	233317933	A	G
2	rs60482662	233318028	A	G
2	rs3762521	233318224	T	C
2	rs3762520	233318803	C	G
2	rs72482105	233319499	C	T
2	rs2853411	233319502	G	A
2	rs62192256	233319681	C	G
2	rs72482106	233319705	G	C
2	rs1213008	233319911	G	A
2	rs3762519	233320885	G	A
2	rs61732032	233321641	C	T
2	rs2272422	233321836	G	A
2	rs2246004	233322424	T	C
2	rs41265121	233322958	T	C
2	rs2003780	233323177	T	C
2	rs2741269	233323205	C	T
2	rs2678480	233323525	G	A
2	rs2573215	233324209	T	G
2	rs2678481	233324491	A	C
2	rs790052	233324924	G	A
2	rs2573214	233325004	T	C
2	rs73995639	233325663	C	T
2	rs55671081	233326058	C	T
2	rs2678482	233326254	C	T
2	rs11693163	233326446	C	T
2	rs2573213	233326744	T	C
2	rs4521030	233327208	G	A
2	rs77610057	233327253	A	T
2	rs73995640	233327639	C	T
2	rs13036228	233327891	A	G
2	rs2678483	233328289	T	C
2	rs2697770	233328430	C	T
2	rs2697771	233328529	A	G
2	rs2678484	233328630	C	T
2	rs56179202	233329065	G	A
2	rs60103224	233329585	A	G
2	rs2573220	233330525	T	C
2	rs115014700	233330536	C	T
2	rs6722706	233330829	C	T
2	rs2697772	233330886	G	A
2	rs77133485	233331042	C	A
2	rs2741271	233331507	T	G
2	rs4973042	233331594	T	C
2	rs2678485	233331634	T	C
2	rs34699962	233331750	C	T
2	rs11694174	233331925	G	A
2	rs11677842	233332395	T	G
2	rs2678487	233334207	G	C
2	rs2853416	233334562	T	C
2	rs2741275	233335141	G	A
2	rs57902510	233335269	A	G
2	rs62193762	233335576	A	G
2	rs35395702	233335682	A	G
2	rs56152230	233336080	C	T
2	rs6747297	233337240	C	G
2	rs56283912	233337414	G	C
2	rs12618336	233337455	T	C
2	rs73995647	233337956	G	A
2	rs73995649	233338110	C	T
2	rs58558164	233338201	C	T
2	rs73995650	233338498	C	T
2	rs73995651	233338722	A	G
2	rs73995652	233338773	T	G
2	rs73995653	233338824	A	T
2	rs62193765	233339293	A	G
2	rs115918933	233339320	A	C
2	rs2853417	233339467	G	T
2	rs2853418	233339548	C	T
2	rs2741276	233339849	G	A
2	rs2853419	233340465	G	A
2	rs12616972	233340715	T	C
2	rs16829151	233341097	C	T
2	rs13030738	233341366	T	A
2	rs2741277	233341606	A	C
2	rs2853422	233341733	A	G
2	rs56245891	233342148	A	G
2	rs2853424	233342618	G	A
2	rs2853425	233343228	G	A
2	rs12468549	233343274	G	A
2	rs2853427	233344320	C	T
2	rs2741278	233344728	G	C
2	rs2741279	233344991	T	G
2	rs61731716	233345861	G	A
2	rs746379	233346027	C	G
2	rs1190430	233346851	C	T
2	rs909431	233346865	A	G
2	rs6750085	233347919	C	G
2	rs2241755	233348647	G	A
2	rs2573246	233350000	C	G
2	rs113660447	233350548	G	A
2	rs2741282	233351779	T	C
2	rs2742073	233352763	C	T
2	rs1190468	233353904	G	A
2	rs2741284	233354754	G	C
2	rs2741285	233355092	G	A
2	rs2741286	233357038	C	T
2	rs2573226	233358661	G	A
2	rs1190463	233360051	A	T
2	rs2697806	233360507	C	T
2	rs2853439	233361314	G	A
2	rs1529873	233361935	C	T
2	rs1190462	233362267	C	T
2	rs1881494	233372766	C	G
2	rs2573223	233372850	A	G
2	rs2880708	233373726	A	C
2	rs10933397	233374096	A	G
2	rs79231604	233374211	G	A
2	rs2573222	233374516	G	A
2	rs11694874	233374597	A	G
2	rs75286569	233374702	T	C
2	rs2853441	233374783	T	C
2	rs2741289	233374845	C	A
2	rs2141422	233374983	A	G
2	rs77535675	233375335	A	G
2	rs2741290	233375468	G	A
2	rs2697805	233375771	A	G
2	rs2117770	233375784	T	C
2	rs2117769	233377401	G	A
2	rs13003587	233378172	G	A
2	rs13029540	233378176	T	C
2	rs116273821	233379338	C	T
2	rs2853442	233379543	A	G
2	rs2853443	233379933	C	A
2	rs1656404	233379941	G	A
2	rs2697804	233380020	G	A
2	rs78401431	233380062	T	C
2	rs55779203	233380718	C	T
2	rs2741292	233380999	T	A
2	rs62193793	233381104	C	T
2	rs2697802	233381175	C	T
2	rs17360319	233381606	G	A
2	rs2697801	233382123	G	A
2	rs62193794	233383108	A	G
2	rs4973045	233383263	G	A
2	rs2697800	233383416	C	T
2	rs2573212	233383711	C	G
2	rs2741293	233384133	C	T
2	rs2573211	233384161	C	A
2	rs9679173	233384776	C	T
2	rs2573210	233385025	G	A
2	rs2741294	233385202	C	T
2	rs1550094	233385396	G	A
2	rs116445642	233385432	C	T
2	rs62193795	233385968	C	T
2	rs2853444	233386229	T	C
2	rs2741295	233386328	C	T
2	rs11902035	233386432	G	A
2	rs2853445	233386583	T	C
2	rs115599535	233387379	T	C
2	rs733603	233387635	A	G
2	rs733602	233388311	C	T
2	rs79792358	233388686	G	A
2	rs2741299	233388813	T	G
2	rs58091792	233389167	G	C
2	rs2853446	233389326	C	T
2	rs2853447	233389918	A	G
2	rs2278479	233390807	C	T
2	rs2245601	233390937	A	G
2	rs2278478	233391463	A	G
2	rs12464247	233391753	A	T
2	rs4973536	233391881	G	C
2	rs4973537	233391965	A	G
2	rs62193797	233392268	C	A
2	rs3762529	233392449	A	G
2	rs12463989	233395029	T	C
2	rs3791729	233395297	G	A
2	rs41265125	233396025	G	A
2	rs3762528	233396375	T	C
2	rs115215242	233396619	G	T
2	rs12478077	233397156	C	T
2	rs12466358	233397525	T	G
2	rs3791728	233397794	G	C
2	rs3791727	233397884	C	G
2	rs2853457	233397968	G	A
2	rs3828246	233398215	G	A
2	rs11696054	233398523	G	T
2	rs2767	233400074	A	G
2	rs4973046	233400446	C	T
2	rs2343841	233400569	G	C
2	rs1004175	233400907	T	C
2	rs6725786	233401859	G	C
2	rs12465851	233402037	T	G
2	rs12477724	233402108	C	T
2	rs6741278	233402365	T	C
2	rs13026409	233402507	C	T
2	rs11674608	233404294	C	G
2	rs11674613	233404310	C	G
2	rs12996322	233404590	G	C
2	rs67583510	233405650	G	A
2	rs76523029	233405702	G	A
2	rs13003665	233405830	G	T
2	rs2289080	233406178	G	A
2	rs1881492	233406998	T	G
2	rs2853462	233407120	C	T
2	rs6761667	233407411	T	A
2	rs2697782	233407516	G	C
2	rs2573206	233408239	C	G
2	rs13018423	233408283	C	T
2	rs73995686	233408458	C	T
2	rs72991926	233408514	A	T
2	rs2250451	233409013	G	A
2	rs117196251	233409729	G	A
2	rs142273229	233409953	G	T
2	rs729941	233410098	G	C
2	rs2099489	233410294	C	T
2	rs11690038	233410503	T	C
2	rs59295139	233410903	C	A
2	rs72991937	233410922	A	G
2	rs72991939	233410994	C	T
2	rs72991944	233411222	T	C
2	rs74539497	233411382	A	C
2	rs11688448	233411532	A	G
2	rs35832336	233411708	C	G
2	rs4973539	233412820	A	G
2	rs72991949	233413648	G	A
2	rs6752614	233413771	C	T
2	rs11681785	233413825	G	A
2	rs11692919	233413915	A	G
2	rs4973540	233414341	C	T
2	rs4973541	233414660	G	A
2	rs11683262	233414721	C	T
2	rs11689217	233414832	T	G
2	rs2272423	233415520	G	A
2	rs11899983	233415978	T	C
2	rs62191567	233416112	G	A
2	rs62191568	233416195	C	T
2	rs1190453	233417312	T	G
2	rs1190452	233417552	G	A
2	rs2049722	233418061	C	G
2	rs1190451	233418288	G	C
2	rs1190450	233418302	G	A
2	rs1190449	233418920	G	T
2	rs1190448	233419084	A	G
2	rs1201451	233419396	T	G
2	rs1307667	233419972	C	T
2	rs1190447	233420052	A	G
2	rs1190446	233420683	G	C
2	rs1190445	233420827	A	G
2	rs1190444	233421679	G	A
2	rs1190443	233421879	C	T
2	rs1190442	233422205	T	G
2	rs1190441	233422237	A	G
2	rs1190440	233422274	G	A
2	rs1190439	233422390	G	A
2	rs1190438	233423259	G	T
2	rs1729245	233424891	G	A
2	rs2950878	233424954	C	T
2	rs3021411	233425224	G	A
2	rs3108614	233425485	T	G
2	rs1071997	233425541	T	C
2	rs2077929	233425738	G	A
2	rs2077930	233425867	G	A
2	rs2077975	233425877	C	A
2	rs12694906	233426077	G	A
2	rs1656402	233426526	C	T
2	rs1656401	233426601	A	G
2	rs1729246	233426816	T	G
2	rs2697780	233426857	C	T
2	rs2573217	233427015	G	A
2	rs2573216	233427057	A	G
2	rs1656400	233427783	G	A
2	rs1656399	233427803	C	T
2	rs1656398	233427852	A	G
2	rs1550099	233428147	A	G
2	rs1550098	233428242	A	G
2	rs1550097	233428275	C	T
2	rs1550096	233428385	C	T
2	rs1550095	233428448	C	G
2	rs1729251	233428518	G	A
2	rs1729252	233428582	G	A
2	rs1729253	233428740	G	C
2	rs1729254	233428809	A	G
2	rs1656397	233428927	G	C
2	rs1729255	233429196	C	G
2	rs1656395	233429254	A	G
2	rs1729256	233429424	A	G
2	rs1729257	233429451	G	A
2	rs3108615	233429700	C	A
2	rs3111399	233429810	G	A
2	rs3791712	233432633	A	T
2	rs3791711	233432883	A	G
2	rs1190456	233435104	T	C
2	rs1190455	233435153	A	G
2	rs1190454	233435325	G	T
2	rs4973544	233435535	G	A
2	rs6761056	233437045	T	A
2	rs13394993	233437268	G	A
2	rs6749955	233437917	G	T
2	rs6721592	233438268	A	C
2	rs2293338	233438786	G	A
2	rs10185980	233439851	G	C
2	rs11689872	233440216	T	C
2	rs12617363	233440296	C	A
2	rs10933398	233440544	G	A
2	rs62191571	233440756	A	C
2	rs111441905	233440829	G	T
2	rs7571154	233440924	C	T
2	rs7585327	233440952	T	A
2	rs7571716	233441420	C	T
2	rs13393692	233442016	G	A
2	rs13393800	233442091	G	A
2	rs17296210	233446568	G	A
2	rs6437068	233446821	A	G
2	rs6711722	233449650	T	A
2	rs2276560	233450919	C	T
2	rs3439	233450937	G	T
2	rs3440	233451006	C	G
2	rs2276559	233451163	C	T
2	rs7607107	233452344	T	G
2	rs283487	233644011	A	G
2	rs283486	233644223	A	G
2	rs73102257	233645075	C	T
2	rs283485	233645691	G	A
2	rs283484	233646505	A	G
2	rs283482	233646920	A	T
2	rs283481	233648091	A	G
2	rs72617182	233648741	C	T
2	rs283480	233648742	G	A
2	rs283479	233648754	A	G
2	rs79928194	233649290	T	C
2	rs283478	233649377	G	A
2	rs283477	233649427	A	G
2	rs77285153	233649889	G	A
2	rs283476	233650168	A	G
2	rs57211905	233653969	G	A
2	rs283475	233654381	G	T
2	rs283474	233654627	A	G
2	rs283473	233654847	A	G
2	rs283472	233654914	T	G
2	rs7601559	233654945	G	A
2	rs2289913	233655361	A	G
2	rs283471	233656627	G	A
2	rs283470	233656918	G	A
2	rs283469	233656997	G	T
2	rs7560000	233658070	G	A
2	rs283468	233658309	C	T
2	rs2289912	233659553	C	A
2	rs2305139	233660704	T	G
2	rs2305138	233660846	G	A
2	rs283467	233661526	T	C
2	rs10933410	233661994	A	G
2	rs13425525	233662427	C	T
2	rs34388285	233662578	C	T
2	rs11695762	233664060	C	T
2	rs778166	233664097	A	T
2	rs56953250	233665278	T	C
2	rs73102286	233665628	C	T
2	rs283465	233666787	G	A
2	rs78405765	233667025	G	A
2	rs283466	233667744	A	G
2	rs2674839	233669040	G	C
2	rs9808146	233669262	C	T
2	rs56344253	233669351	G	A
2	rs2592113	233669553	C	T
2	rs4973053	233670099	G	A
2	rs9653383	233670380	A	C
2	rs3816335	233671530	A	G
2	rs7606011	233677601	T	C
2	rs144273146	233678160	G	A
2	rs12619195	233678326	G	A
2	rs12619228	233678473	G	A
2	rs2044451	233678786	C	T
2	rs73005582	233678916	C	T
2	rs62193305	233679166	C	T
2	rs1867778	233679644	C	T
2	rs59514271	233679854	T	G
2	rs57092158	233680940	T	G
2	rs3816336	233681265	G	A
2	rs1078323	233681512	T	G
2	rs13408229	233682042	G	A
2	rs7593642	233682722	C	T
2	rs78052011	233682827	A	T
2	rs1446310	233683245	G	C
2	rs13001052	233683984	C	T
2	rs10207739	233684097	T	C
2	rs2305141	233684402	A	G
2	rs11689661	233684833	C	T
2	rs11900327	233685644	G	A
2	rs11900295	233685700	C	G
2	rs113897697	233685798	C	G
2	rs113166238	233686035	G	C
2	rs13021823	233686862	A	G
2	rs2197563	233687080	G	A
2	rs4973559	233687304	C	T
2	rs4973560	233687322	C	T
2	rs4973561	233687337	C	G
2	rs35491427	233688542	C	T
2	rs11679581	233688796	T	C
2	rs7577861	233689297	T	C
2	rs11883745	233689379	G	C
2	rs12993791	233690082	C	T
2	rs2344614	233690260	A	G
2	rs2344615	233690382	G	T
2	rs75433761	233690864	C	T
2	rs11892639	233691243	C	G
2	rs11684636	233691895	G	A
2	rs60532570	233692100	G	T
2	rs11901015	233692642	T	A
2	rs55686138	233693042	A	G
2	rs921054	233694673	G	A
2	rs57657135	233694794	G	A
2	rs6719061	233695885	C	T
2	rs7573208	233696701	C	A
2	rs6751801	233697200	A	C
2	rs921055	233697337	A	C
2	rs10210953	233698830	G	A
2	rs11904714	233699219	G	A
2	rs10211596	233699415	G	A
2	rs34707169	233699459	C	T
2	rs10176930	233699519	T	C
2	rs7598518	233699752	T	C
2	rs7558609	233700379	A	G
2	rs11884898	233700389	C	T
2	rs113707255	233700609	G	A
2	rs74395302	233700626	A	C
2	rs28491817	233703903	G	C
2	rs2289911	233704252	A	G
2	rs1446311	233705071	G	A
2	rs7587309	233705702	G	T
2	rs112081747	233706075	G	A
2	rs11676216	233706368	C	T
2	rs60726219	233706721	A	T
2	rs10933411	233706847	A	G
2	rs10933412	233707226	G	C
2	rs12694917	233707611	C	T
2	rs7568385	233708066	A	G
2	rs7595118	233708227	C	T
2	rs62193341	233708393	G	A
2	rs3816334	233708806	A	G
2	rs7560115	233709465	T	G
2	rs58466616	233709593	T	C
2	rs4973054	233710713	G	C
2	rs991873	233711046	A	G
2	rs12328140	233711987	G	A
2	rs2305137	233712049	G	A
2	rs6437074	233712296	G	A
2	rs13009957	233713237	G	A
2	rs10178713	233714118	C	T
2	rs2241979	233714592	A	G
2	rs13425918	233714686	A	G
2	rs13024330	233715487	G	A
2	rs7602140	233715636	G	C
2	rs4973563	233716421	C	T
2	rs79489545	233716566	T	C
2	rs150046343	233716998	G	A
2	rs145504260	233717122	G	T
2	rs73106355	233717603	T	C
2	rs57513852	233717640	A	G
2	rs4973564	233718440	A	G
2	rs2044449	233718808	G	A
2	rs2044450	233718877	T	C
2	rs2100053	233719516	G	T
2	rs13008436	233719948	C	T
2	rs11904619	233720166	T	C
2	rs4973055	233720283	G	T
2	rs4973056	233720765	C	A
2	rs112547321	233721216	A	G
2	rs1947105	233721455	G	A
2	rs3738904	233722093	C	T
2	rs1284	233723182	G	A
2	rs115669549	233723600	G	A
2	rs7589201	233724536	A	G
2	rs59488869	233724783	T	C
2	rs73106363	233724835	A	G
2	rs13007579	233725364	G	A
2	rs895430	233725483	C	A
2	rs2675971	233726154	A	G
2	rs60103392	233726304	A	G
2	rs58268778	233726590	C	T
2	rs2592102	233726772	G	T
2	rs2675972	233726836	G	A
2	rs2675973	233727026	T	G
2	rs2675974	233727071	C	T
2	rs115497045	233727317	A	G
2	rs139043544	233727801	G	C
2	rs72617183	233728063	T	C
2	rs7584672	233729797	G	C
2	rs59667905	233730486	A	G
2	rs809639	233731244	G	C
2	rs13012585	233731486	C	T
2	rs709933	233733144	G	A
2	rs709934	233733352	A	G
2	rs778340	233734083	G	A
2	rs13383733	233734820	C	T
2	rs2675966	233735543	T	C
2	rs2592117	233735693	C	T
2	rs2592116	233735709	G	A
2	rs13387762	233736024	G	A
2	rs2675967	233736133	G	C
2	rs2675968	233736244	C	T
2	rs2592115	233736349	G	A
2	rs72617184	233736981	G	C
2	rs812383	233737132	C	A
2	rs73108328	233738289	C	G
2	rs57667610	233738971	G	A
2	rs75369708	233739199	G	A
2	rs778339	233739678	T	C
2	rs7602208	233739798	G	A
2	rs778338	233740227	A	G
2	rs778337	233740391	A	G
2	rs79707548	233741256	G	C
2	rs141082560	233742603	C	T
2	rs11678684	233742837	C	G
2	rs778371	233743109	A	G
2	rs778370	233743363	C	T
2	rs11535	233743532	G	C
2	rs709937	233744021	G	A
2	rs58835825	233744478	T	G
2	rs116456386	233744756	G	A
2	rs73999704	233745272	T	C
2	rs778368	233745333	G	C
2	rs78637909	233745395	G	A
2	rs1083522	233745521	C	T
2	rs115040896	233745757	G	A
2	rs709938	233746457	C	T
2	rs34487721	233747212	T	G
2	rs11894688	233747394	G	A
2	rs35684440	233747868	T	A
2	rs73999707	233748412	T	G
2	rs35141217	233748487	A	C
2	rs2675953	233749565	G	C
2	rs2292724	233749678	T	G
2	rs80050391	233749914	G	A
2	rs2292725	233750074	C	T
2	rs2292726	233750118	G	A
2	rs2675954	233750627	C	G
2	rs11694000	233750667	A	G
2	rs73108346	233750744	G	A
2	rs2592126	233751377	A	G
2	rs116774329	233752096	A	G
2	rs13035517	233752321	A	G
2	rs2250654	233752376	A	T
2	rs2271702	233752545	A	G
2	rs2250660	233752551	G	C
2	rs2250665	233752639	A	T
2	rs2048866	233753122	A	G
2	rs12622056	233753167	T	C
2	rs12992588	233753222	C	T
2	rs2675955	233753281	G	A
2	rs2675956	233753340	G	A
2	rs6719766	233754298	A	G
2	rs2675957	233754364	C	T
2	rs73108356	233755287	G	A
2	rs56357073	233755949	A	G
2	rs13424896	233756979	C	T
2	rs34652626	233757235	C	T
2	rs2166441	233757443	C	T
2	rs748002	233757679	G	A
2	rs1554218	233758884	G	T
2	rs2166440	233759155	C	A
2	rs895431	233759362	G	C
2	rs75269119	233759650	T	A
2	rs938569	233759695	G	C
2	rs3738902	233760113	T	C
2	rs2592121	233760519	T	C
2	rs1562288	233760866	C	G
2	rs73995715	233760995	G	A
2	rs4973566	233761951	C	T
2	rs4973567	233762043	G	C
2	rs2592114	233763064	C	G
2	rs12477794	233763362	C	T
2	rs138351801	233764047	G	A
2	rs2675970	233765848	A	G
2	rs73995716	233765853	C	T
2	rs76800357	233765976	C	T
2	rs12612786	233766016	G	A
2	rs76010712	233766097	G	A
2	rs73995717	233766111	T	C
2	rs2675969	233766528	G	A
2	rs4973569	233767037	A	G
2	rs967465	233767315	C	T
2	rs938575	233768788	G	A
2	rs7580051	233769026	C	A
2	rs2257942	233769324	G	A
2	rs7355380	233772300	C	T
2	rs778367	233772640	A	G
2	rs78524710	233772998	T	G
2	rs75469509	233774097	T	C
2	rs809017	233774183	G	A
2	rs778365	233774828	T	C
2	rs67267176	233774953	G	C
2	rs57833679	233775130	G	A
2	rs72617185	233777204	C	T
2	rs778364	233777859	C	T
2	rs73102745	233777897	C	T
2	rs77250332	233778021	C	T
2	rs77394825	233778356	C	T
2	rs4973572	233778387	T	G
2	rs72617186	233778846	G	C
2	rs778363	233778896	A	G
2	rs778362	233780186	C	T
2	rs778361	233780244	G	A
2	rs2344912	233781082	G	A
2	rs72976151	233781567	G	A
2	rs11690329	233781864	T	A
2	rs58450787	233782161	G	A
2	rs11684691	233782305	G	A
2	rs72617187	233782433	C	T
2	rs11684803	233782533	G	A
2	rs778360	233782813	T	C
2	rs13423949	233783035	T	G
2	rs778359	233783268	C	G
2	rs73995724	233784618	G	A
2	rs778357	233784667	G	T
2	rs778356	233784718	T	C
2	rs778355	233784749	T	G
2	rs778354	233785015	G	A
2	rs10200350	233785684	C	G
2	rs12623127	233787637	G	A
2	rs778353	233788350	C	T
2	rs1083521	233788734	A	G
2	rs112823546	233788792	C	T
2	rs1083520	233788862	A	G
2	rs1083519	233788869	C	T
2	rs1083518	233788889	G	A
2	rs1083517	233788997	C	T
2	rs10210717	233789076	C	T
2	rs895435	233789095	G	A
2	rs11679296	233789295	T	G
2	rs1083515	233789463	C	T
2	rs1083514	233789470	G	T
2	rs55649298	233789764	G	A
2	rs747462	233790171	A	C
2	rs747463	233790223	G	A
2	rs2004202	233790289	C	G
2	rs72617188	233790415	G	A
2	rs2004203	233790447	G	A
2	rs2880986	233790475	A	G
2	rs11675082	233790482	C	G
2	rs1878287	233790649	G	T
2	rs751908	233790911	A	G
2	rs895434	233791013	C	G
2	rs1878288	233791390	T	C
2	rs1878289	233791608	C	G
2	rs2592127	233791648	G	T
2	rs2675959	233791988	T	A
2	rs2675960	233792109	G	T
2	rs2944590	233792207	G	A
2	rs11893201	233792239	A	G
2	rs2592118	233792425	C	T
2	rs2921705	233792565	G	A
2	rs116332744	233793103	T	G
2	rs73102769	233793211	T	C
2	rs11685503	233793517	A	G
2	rs72617189	233793554	C	T
2	rs2592120	233793664	C	T
2	rs2675964	233793676	A	G
2	rs2675965	233793736	C	T
2	rs60049016	233794498	G	C
2	rs2944591	233794821	C	T
2	rs6713658	233794828	G	A
2	rs13390935	233795434	C	T
2	rs76998336	233795473	C	T
2	rs13391061	233795536	C	T
2	rs79088315	233795576	A	T
2	rs79984888	233796252	G	A
2	rs778342	233798155	G	A
2	rs778343	233798185	T	G
2	rs778344	233798909	G	A
2	rs6744957	233799056	T	C
2	rs6437075	233799400	G	A
2	rs778345	233799633	A	T
2	rs778346	233799736	T	G
2	rs778347	233801356	A	G
2	rs10933416	233802538	T	C
2	rs709935	233802585	A	G
2	rs709936	233802603	G	T
2	rs778348	233802635	G	A
2	rs10193403	233802683	T	A
2	rs778349	233803156	T	C
2	rs778350	233803208	T	C
2	rs778351	233803391	A	C
2	rs778352	233804330	A	T
2	rs4973574	233805058	C	T
2	rs12617953	233805445	G	A
2	rs1996342	233805499	T	C
2	rs2102788	233805812	G	A
2	rs1980168	233806232	T	G
2	rs1980169	233806297	G	A
2	rs4973576	233806771	C	A
2	rs10221939	233806965	T	C
2	rs67389537	233807161	C	G
2	rs62191832	233807318	A	G
2	rs4973577	233809243	A	C
2	rs4973578	233809244	A	C
2	rs13425181	233809622	G	A
2	rs4973579	233809998	C	T
2	rs13400104	233810199	A	G
2	rs4973580	233810297	A	G
2	rs62191833	233810320	G	A
2	rs72978107	233810673	T	A
2	rs12327967	233810762	A	G
2	rs72978109	233810859	T	C
2	rs13410027	233810868	G	A
2	rs13423336	233810906	T	C
2	rs4973581	233811051	C	T
2	rs62191834	233811262	T	C
2	rs13413189	233811616	C	G
2	rs75389962	233812170	C	T
2	rs12694918	233812632	C	T
2	rs13004808	233812756	G	A
2	rs113593461	233812767	C	T
2	rs73995736	233813302	G	A
2	rs6705372	233813909	T	C
2	rs6751590	233814878	C	A
2	rs56194420	233815353	C	T
2	rs60039518	233815849	G	A
2	rs72978115	233816504	C	T
2	rs6707071	233818331	G	A
2	rs12612787	233818631	G	A
2	rs4973583	233818759	G	A
2	rs66790432	233818923	G	T
2	rs4973584	233819044	C	G
2	rs4973585	233819091	T	C
2	rs35646344	233819187	G	A
2	rs34748742	233819215	C	T
2	rs4973586	233819260	G	C
2	rs12613754	233819881	G	A
2	rs61589106	233820346	A	C
2	rs7602554	233820737	G	A
2	rs12616401	233821568	A	G
2	rs7603557	233821615	G	A
2	rs57128718	233822284	C	T
2	rs35953896	233822313	G	A
2	rs11903971	233822436	G	T
2	rs55870055	233823099	C	T
2	rs10178127	233823154	T	C
2	rs55896969	233823185	C	T
2	rs56406976	233823539	C	G
2	rs1400350	233823695	A	G
2	rs2176309	233823850	C	T
2	rs2138580	233824116	A	G
2	rs2176308	233824203	T	C
2	rs56162063	233824351	G	A
2	rs80278135	233824569	G	C
2	rs74269680	233824578	C	T
2	rs4499416	233824623	T	C
2	rs80284120	233824739	A	G
2	rs79811810	233824740	C	T
2	rs1554217	233824852	T	G
2	rs4513281	233824860	T	C
2	rs13001834	233824870	A	C
2	rs11886924	233824910	C	T
2	rs4558577	233824941	G	A
2	rs11887018	233825163	C	T
2	rs11887100	233825164	G	A
2	rs6742303	233825206	A	G
2	rs6742422	233825271	A	G
2	rs6437077	233825716	T	C
2	rs11678851	233825947	C	T
2	rs11689973	233826035	A	G
2	rs13009854	233826214	A	G
2	rs1467188	233826626	G	A
2	rs2344968	233826787	T	C
2	rs2344967	233826857	T	C
2	rs2344966	233826940	G	A
2	rs13397982	233827266	G	A
2	rs13017447	233827473	A	G
2	rs58663434	233827482	A	C
2	rs11895995	233827565	T	C
2	rs11897117	233827675	T	A
2	rs6754770	233828456	A	G
2	rs1850312	233829130	C	T
2	rs191200874	233829290	C	T
2	rs13007953	233829353	T	G
2	rs12475850	233829720	T	C
2	rs116514465	233829883	T	C
2	rs60115558	233830083	G	C
2	rs116286955	233830101	C	T
2	rs72978165	233830239	G	A
2	rs34442922	233830797	C	T
2	rs11678345	233830837	C	T
2	rs11678490	233830950	G	A
2	rs11684260	233830994	T	G
2	rs72978168	233831478	C	T
2	rs56367947	233831515	G	C
2	rs6720218	233831728	C	T
2	rs6720335	233831820	C	T
2	rs142115564	233832058	T	A
2	rs1516696	233832330	G	A
2	rs62191841	233832837	T	C
2	rs6739664	233833017	T	C
2	rs12473330	233833143	T	C
2	rs12473334	233833154	T	C
2	rs12473336	233833178	T	C
2	rs6725140	233833336	G	A
2	rs6740154	233833404	T	C
2	rs10933417	233833580	G	T
2	rs78664189	233833759	G	A
2	rs72978172	233833774	A	G
2	rs35868339	233834265	T	C
2	rs112580473	233834311	C	T
2	rs112083946	233834413	A	G
2	rs76479792	233834646	T	C
2	rs113984112	233834806	A	G
2	rs76603378	233834820	T	C
2	rs4973588	233834975	A	G
2	rs78336991	233835088	T	C
2	rs75687703	233835150	A	C
2	rs12694919	233835290	T	G
2	rs111679895	233835399	C	T
2	rs7583124	233835654	C	T
2	rs73995748	233836038	G	A
2	rs72978178	233836065	G	A
2	rs6736921	233836251	C	T
2	rs6711651	233836725	A	G
2	rs75713621	233836988	A	C
2	rs62191859	233837251	T	C
2	rs10933418	233837569	T	C
2	rs10933419	233837746	T	C
2	rs111792921	233837756	T	A
2	rs10933420	233837896	A	G
2	rs10933421	233838028	T	C
2	rs10804384	233838068	C	T
2	rs11695551	233838274	T	A
2	rs10933422	233838296	A	G
2	rs11678495	233838447	A	G
2	rs79471082	233838715	C	T
2	rs6748455	233838802	C	T
2	rs6437078	233838818	G	A
2	rs3817321	233839052	C	T
2	rs6437079	233839174	G	A
2	rs6748986	233839239	C	T
2	rs75758173	233839710	A	C
2	rs114795746	233839770	G	A
2	rs2176307	233839823	C	T
2	rs954526	233840063	A	G
2	rs2344969	233840527	A	C
2	rs2344970	233840682	G	A
2	rs938570	233840991	T	C
2	rs938571	233841163	C	T
2	rs938572	233841300	G	A
2	rs938573	233841366	A	G
2	rs6743649	233841555	C	T
2	rs6718179	233841682	A	C
2	rs57088942	233841700	A	G
2	rs58578530	233841844	G	A
2	rs6746888	233841908	C	T
2	rs6718452	233841921	A	G
2	rs6718592	233842049	A	G
2	rs6718696	233842111	A	C
2	rs6718812	233842190	A	C
2	rs62193960	233842222	T	C
2	rs78210025	233842316	A	G
2	rs62193961	233842424	C	T
2	rs62193962	233842513	T	C
2	rs62193963	233842727	C	T
2	rs35837955	233842947	G	A
2	rs56300417	233842992	G	A
2	rs12694920	233843590	G	T
2	rs78680200	233843598	C	T
2	rs10165217	233843826	T	C
2	rs73107106	233845150	C	T
2	rs147983265	233845270	G	A
2	rs142651618	233845635	G	T
2	rs73995763	233845712	C	T
2	rs4973591	233845755	G	A
2	rs146043640	233845970	C	T
2	rs4973058	233846217	C	T
2	rs11682699	233846414	A	G
2	rs72978202	233846498	G	C
2	rs12466126	233846579	T	G
2	rs113732002	233846880	A	C
2	rs4973059	233847326	C	T
2	rs11695714	233847530	G	T
2	rs11674496	233847804	C	T
2	rs11674826	233848325	G	A
2	rs12990766	233848340	A	G
2	rs13017508	233848384	T	C
2	rs2344971	233848635	T	C
2	rs1829160	233850459	C	T
2	rs72980014	233851008	A	G
2	rs78012699	233851715	C	G
2	rs10208886	233851767	C	T
2	rs56366327	233851874	G	T
2	rs56147678	233851886	C	T
2	rs6709310	233852204	G	A
2	rs72980020	233852301	G	A
2	rs79782936	233852942	T	G
2	rs72980022	233853187	G	A
2	rs4973060	233853262	A	G
2	rs56190584	233853453	C	T
2	rs6717097	233853774	G	A
2	rs12994934	233853951	A	G
2	rs12994953	233853971	A	T
2	rs6745724	233854241	A	G
2	rs11885626	233854397	G	A
2	rs6437080	233855461	G	A
2	rs74845478	233856308	C	T
2	rs4973061	233856349	A	G
2	rs79878501	233857499	C	T
2	rs72980030	233857653	T	C
2	rs4973062	233858636	C	T
2	rs111430312	233858915	A	G
2	rs78870191	233859495	T	C
2	rs9678397	233859620	C	T
2	rs7574722	233861140	G	C
2	rs7574515	233861154	C	T
2	rs7588539	233861157	T	A
2	rs4643532	233861960	T	C
2	rs72980035	233862231	A	G
2	rs6437082	233862416	A	C
2	rs72980037	233862472	T	C
2	rs6437083	233862591	T	C
2	rs6743851	233862659	T	C
2	rs6760560	233862990	A	C
2	rs4076139	233863107	C	T
2	rs1106208	233863424	T	C
2	rs61148291	233863549	C	T
2	rs1400348	233863591	T	C
2	rs12470285	233864457	C	T
2	rs13404304	233864497	G	A
2	rs12471240	233864627	G	C
2	rs4973592	233864850	C	G
2	rs6755593	233865263	T	C
2	rs192578356	233865449	G	A
2	rs6743859	233865771	C	T
2	rs77327711	233866023	G	A
2	rs884089	233866029	C	G
2	rs115936787	233866087	C	T
2	rs79943674	233866300	C	T
2	rs76980274	233867002	G	C
2	rs6720354	233867666	A	G
2	rs34708278	233868392	C	T
2	rs6727341	233868678	A	G
2	rs78175608	233868788	C	A
2	rs79530219	233869121	G	A
2	rs1104953	233870366	G	C
2	rs2001320	233870538	G	A
2	rs10933423	233871467	A	C
2	rs10169320	233871619	A	G
2	rs10169752	233872049	A	G
2	rs10193545	233872100	C	T
2	rs10933424	233872408	T	C
2	rs77740921	233873869	C	T
2	rs13383577	233874399	T	C
2	rs28561862	233874469	T	C
2	rs139292097	233874965	G	T
2	rs12694921	233875658	A	G
2	rs3811589	233875716	C	T
2	rs74921097	233875844	G	A
2	rs3811588	233875975	G	A
2	rs6725244	233877065	T	C
2	rs72980051	233877970	G	A
2	rs6718480	233879066	G	A
2	rs60652209	233880271	A	G
2	rs62193981	233880508	A	G
2	rs62193982	233880609	G	A
2	rs34988308	233881278	T	C
2	rs34817393	233881630	G	C
2	rs56848160	233881695	A	G
2	rs72980056	233882106	T	A
2	rs13405304	233882493	A	G
2	rs13396115	233882712	T	C
2	rs77902968	233883133	G	A
2	rs12327931	233883319	C	T
2	rs75051498	233883342	T	G
2	rs10168219	233883658	C	T
2	rs10180708	233883668	T	C
2	rs59522616	233883703	T	G
2	rs9288677	233884226	A	G
2	rs11683286	233885426	T	C
2	rs11683293	233885475	T	C
2	rs11677455	233885495	C	T
2	rs79013046	233885662	A	G
2	rs75905342	233885785	T	A
2	rs11680313	233886732	G	A
2	rs144064569	233887278	G	A
2	rs75386719	233887456	C	T
2	rs76655283	233887609	C	T
2	rs4973594	233887632	G	C
2	rs6437084	233887967	T	C
2	rs147280447	233888870	C	T
2	rs10933426	233889074	C	T
2	rs11694775	233889105	A	G
2	rs11683765	233889563	G	A
2	rs7601264	233889576	T	C
2	rs10201168	233890088	T	C
2	rs77318038	233890566	C	T
2	rs6738880	233890870	T	C
2	rs114285540	233891164	G	A
2	rs6739218	233891215	T	C
2	rs77788856	233891343	C	T
2	rs55995763	233891869	C	G
2	rs7578230	233892007	G	A
2	rs7604684	233892300	A	G
2	rs6728702	233892370	G	C
2	rs6437085	233892411	C	T
2	rs11694712	233892420	C	T
2	rs11694754	233892522	C	T
2	rs62193985	233892821	T	A
2	rs7581867	233892911	G	T
2	rs6437086	233893807	A	G
2	rs4973595	233893853	G	A
2	rs4973597	233894046	T	C
2	rs13386477	233894496	G	A
2	rs116044185	233894527	T	C
2	rs10170794	233894598	C	A
2	rs56827205	233894625	C	T
2	rs4511711	233895666	A	C
2	rs2233375	233896498	C	T
2	rs2233381	233897101	T	C
2	rs2233382	233897161	A	C
2	rs11692562	233897800	A	G
2	rs11681712	233898417	C	G
2	rs11683026	233898653	G	T
2	rs2233391	233899126	C	A
2	rs2233394	233899377	C	T
2	rs11695991	233900089	A	C
2	rs13391656	233900599	G	A
2	rs28431202	233900854	G	T
2	rs9653384	233902900	T	C
2	rs62191860	233904259	C	T
2	rs35237010	233905402	G	T
2	rs4374365	233905490	T	C
2	rs1400349	233905804	T	C
2	rs10190420	233906006	G	A
2	rs143677225	233906242	G	A
2	rs2002534	233906351	G	A
2	rs11688908	233907757	G	A
2	rs34779565	233908324	G	A
2	rs11674444	233909548	T	C
2	rs10179940	233910118	A	G
2	rs13408428	233910686	C	T
2	rs13408980	233911099	C	A
2	rs10202216	233911540	T	C
2	rs10165997	233911542	A	G
2	rs12694922	233912755	C	T
2	rs12694923	233912897	A	G
2	rs61571629	233912968	G	A
2	rs28574597	233913355	G	A
2	rs10199035	233913648	G	T
2	rs4405750	233913947	C	T
2	rs2344913	233914569	G	A
2	rs13017623	233915131	G	A
2	rs35213087	233915139	C	G
2	rs34383725	233915337	G	A
2	rs35487055	233915526	A	C
2	rs9917354	233915535	C	T
2	rs9917223	233915643	A	G
2	rs9917366	233915793	C	T
2	rs9917368	233915891	G	A
2	rs13401226	233915979	A	G
2	rs10206464	233916476	G	A
2	rs34513284	233916965	A	C
2	rs56279626	233919481	A	T
2	rs13392069	233922159	T	C
2	rs4973598	233922657	A	G
2	rs10211511	233922810	G	A
2	rs62194574	233923573	A	G
2	rs7558755	233924009	A	G
2	rs7585583	233924081	C	T
2	rs12994169	233924581	A	G
2	rs35140857	233924603	C	T
2	rs34177313	233924649	A	G
2	rs4073603	233924923	C	T
2	rs1141328	233925166	G	A
2	rs34218488	233925406	T	G
2	rs4246649	233925491	A	G
2	rs77391586	233926182	G	A
2	rs4973063	233926201	G	A
2	rs6759511	233926274	T	C
2	rs4439944	233928776	T	C
2	rs3935584	233929283	T	C
2	rs4257390	233929510	T	C
2	rs4073363	233929545	G	A
2	rs4075306	233929720	C	A
2	rs3935583	233929906	G	C
2	rs11673758	233930577	A	G
2	rs5021550	233930662	A	T
2	rs11677752	233930698	C	G
2	rs55749303	233930913	C	T
2	rs4973064	233931051	A	C
2	rs58913593	233931562	C	T
2	rs4594431	233931646	C	T
2	rs60486020	233931672	G	A
2	rs4566354	233931706	C	T
2	rs6747425	233932621	C	T
2	rs6721932	233932803	A	C
2	rs78579916	233932898	G	C
2	rs6750656	233932903	C	G
2	rs73094968	233933122	G	A
2	rs73094970	233933148	C	T
2	rs6722679	233933419	A	G
2	rs12694924	233933427	G	A
2	rs28649756	233933805	C	T
2	rs28605384	233933897	C	G
2	rs4973599	233934575	C	A
2	rs4973065	233934598	G	A
2	rs74430669	233934816	A	G
2	rs74492598	233934999	T	C
2	rs12617651	233935441	G	A
2	rs6759488	233935446	C	T
2	rs12617622	233935491	C	T
2	rs6734548	233936225	A	G
2	rs76251194	233936817	G	A
2	rs56065581	233938676	C	T
2	rs78422826	233938779	A	C
2	rs74602155	233938993	C	T
2	rs79639727	233939343	G	T
2	rs4586623	233939615	T	C
2	rs4597514	233940025	C	T
2	rs11674113	233940951	A	T
2	rs11674347	233941388	A	G
2	rs113088907	233942136	C	T
2	rs75880280	233942637	G	T
2	rs7598195	233942699	G	A
2	rs4383322	233942733	T	C
2	rs80146450	233943030	G	A
2	rs6708049	233943293	T	C
2	rs74645168	233943347	G	A
2	rs35350746	233943708	G	C
2	rs13419542	233943999	C	T
2	rs4315512	233944310	C	T
2	rs10199700	233944468	G	A
2	rs76880823	233944570	G	A
2	rs79132182	233944676	G	A
2	rs4246650	233945017	C	G
2	rs4603757	233945320	T	G
2	rs76269059	233945321	T	C
2	rs7425956	233945565	C	T
2	rs7606583	233945615	C	T
2	rs9679425	233945802	G	A
2	rs7583618	233946500	A	G
2	rs4260233	233946936	T	A
2	rs4335936	233946937	C	T
2	rs73094988	233947361	A	C
2	rs4353640	233948560	G	A
2	rs6731994	233948817	T	G
2	rs13387054	233949255	G	A
2	rs56404114	233950001	T	C
2	rs4356648	233950265	C	A
2	rs7608422	233950732	G	A
2	rs3922950	233952847	G	C
2	rs6712404	233953421	G	A
2	rs78453929	233953456	C	T
2	rs7590141	233953666	A	C
2	rs7566856	233953940	G	A
2	rs12233023	233954969	T	A
2	rs4335931	233955723	T	C
2	rs11678263	233955858	C	T
2	rs35481789	233956418	C	T
2	rs57905758	233956424	A	G
2	rs6756729	233957253	A	T
2	rs10933428	233957372	T	C
2	rs10201551	233957464	A	G
2	rs6746738	233957827	T	C
2	rs6437088	233958690	C	G
2	rs7423246	233959271	G	A
2	rs12694925	233959384	A	G
2	rs4284824	233959439	G	A
2	rs4289181	233959605	G	A
2	rs6711326	233960006	A	G
2	rs6740376	233960271	C	T
2	rs6740385	233960288	C	T
2	rs9288678	233960535	T	G
2	rs12474242	233960592	A	T
2	rs13005673	233961160	G	A
2	rs6723093	233961348	C	T
2	rs75871290	233961430	C	T
2	rs6723294	233961475	C	T
2	rs4973602	233961685	G	A
2	rs4973069	233961776	C	A
2	rs76453711	233961781	A	G
2	rs4973605	233962046	T	A
2	rs4973606	233962089	A	G
2	rs4973607	233962410	A	C
2	rs6437089	233962515	G	A
2	rs6437090	233962551	G	A
2	rs6727609	233962659	C	T
2	rs6437091	233962874	A	G
2	rs7594542	233962892	T	C
2	rs6437092	233962977	A	G
2	rs6437093	233963040	A	G
2	rs6437094	233963091	T	C
2	rs6437095	233963102	C	T
2	rs6437096	233963212	C	T
2	rs6437097	233963250	A	C
2	rs10195662	233963792	T	C
2	rs10195664	233963801	T	C
2	rs4973608	233963969	G	C
2	rs56159726	233965459	C	T
2	rs74367325	233966198	C	T
2	rs61591958	233966722	T	C
2	rs74461644	233966850	C	T
2	rs139770064	233967330	G	A
2	rs111935646	233967367	G	C
2	rs150993831	233967405	A	G
2	rs181929486	233967428	C	T
2	rs75042535	233967933	T	A
2	rs76116774	233968030	G	A
2	rs9288684	233968153	C	T
2	rs61669959	233968240	C	T
2	rs67588496	233969381	C	A
2	rs9752615	233969443	G	A
2	rs9750891	233969889	A	G
2	rs61068452	233970499	A	G
2	rs60178340	233970817	G	A
2	rs115107477	233971804	G	A
2	rs114287269	233972723	C	T
2	rs114511196	233972849	A	G
2	rs79974003	233973196	T	C
2	rs77431417	233973891	A	G
2	rs4078396	233973898	G	C
2	rs141205949	233975549	T	C
2	rs79446057	233976432	G	T
2	rs13427129	233976511	C	T
2	rs13427156	233976583	C	A
2	rs13404184	233976593	A	C
2	rs13392343	233976623	T	A
2	rs7570061	233977318	G	A
2	rs7599330	233977407	C	A
2	rs11903887	233977525	G	A
2	rs6705834	233977823	T	C
2	rs6705964	234163683	G	C
2	rs13388025	234164164	T	A
2	rs10186415	234164492	G	A
2	rs6758145	234165157	A	T
2	rs115292229	234165365	C	T
2	rs2119503	234165777	G	A
2	rs77591382	234166007	A	G
2	rs11685932	234166322	G	A
2	rs6431659	234167020	A	G
2	rs6431660	234167234	A	G
2	rs6431661	234167421	C	T
2	rs34123137	234167881	T	A
2	rs1441090	234168042	G	A
2	rs6758317	234168951	C	T
2	rs10164737	234169822	C	T
2	rs78446401	234170045	G	A
2	rs13391356	234170369	T	C
2	rs6737398	234170397	G	A
2	rs73110098	234171459	G	A
2	rs12162308	234172188	C	G
2	rs6708373	234172846	A	G
2	rs10165561	234172915	G	C
2	rs35812841	234173270	C	G
2	rs12994997	234173503	G	A
2	rs13009506	234175706	G	T
2	rs78539102	234175989	T	C
2	rs3792112	234176609	C	T
2	rs12994971	234178453	C	T
2	rs3792111	234179690	C	T
2	rs3828309	234180410	A	G
2	rs3792110	234180638	A	T
2	rs11682898	234180979	C	T
2	rs2289476	234181556	C	A
2	rs2289475	234181593	G	C
2	rs2289474	234181848	C	T
2	rs2289472	234182240	C	T
2	rs2241880	234183368	A	G
2	rs2241879	234183468	G	A
2	rs2241878	234183718	T	C
2	rs73998327	234183738	A	G
2	rs3792109	234184417	G	A
2	rs3792108	234184952	T	C
2	rs36001488	234185267	C	T
2	rs6431252	234185358	T	C
2	rs72976321	234185539	C	T
2	rs12472475	234185759	G	A
2	rs72976324	234185826	T	G
2	rs3816234	234185999	G	A
2	rs2241877	234186489	A	G
2	rs2241876	234186734	T	G
2	rs7600743	234189359	A	G
2	rs7585217	234189406	G	A
2	rs7587633	234190049	T	C
2	rs3828308	234190362	G	C
2	rs3792106	234190740	T	C
2	rs2278610	234191530	T	A
2	rs75902620	234192145	G	A
2	rs4663396	234192251	C	T
2	rs10196794	234192616	G	A
2	rs7595748	234193186	A	G
2	rs7595856	234193274	A	G
2	rs4663402	234193663	A	T
2	rs13005285	234194957	T	G
2	rs78778324	234196073	A	G
2	rs6753686	234196289	C	T
2	rs6431259	234196519	T	C
2	rs7594365	234196602	G	A
2	rs4663136	234197717	C	G
2	rs77271800	234198210	A	T
2	rs55754152	234198852	T	A
2	rs11890449	234199401	C	T
2	rs6754677	234199461	G	A
2	rs6431262	234199537	G	T
2	rs74427023	234200253	A	G
2	rs56242862	234200999	T	A
2	rs11679064	234201657	A	G
2	rs4663420	234201658	T	C
2	rs4663421	234201700	G	C
2	rs78930461	234201767	A	G
2	rs11890330	234202190	T	C
2	rs3749079	234202321	C	T
2	rs6748547	234202766	G	A
2	rs72976353	234203543	T	C
2	rs1045095	234203547	T	C
2	rs1045100	234203597	T	C
2	rs11682236	234203740	A	G
2	rs10803619	234203876	C	T
2	rs6861	234204113	T	C
2	rs10929032	234204354	C	G
2	rs11894529	234204527	T	C
2	rs10929033	234204599	T	C
2	rs11893210	234204672	A	G
2	rs75999204	234205037	T	C
2	rs10187822	234206474	C	T
2	rs10195395	234206504	T	C
2	rs72976366	234206567	G	A
2	rs10178603	234206610	G	A
2	rs10192702	234206750	A	C
2	rs7559194	234206799	G	A
2	rs140725980	234207080	A	G
2	rs7578402	234207477	A	G
2	rs7581670	234207482	T	A
2	rs4663429	234207828	C	T
2	rs58040982	234208045	G	A
2	rs13411660	234208258	C	T
2	rs11886745	234210329	G	A
2	rs4663147	234210681	G	A
2	rs6759896	234210972	G	A
2	rs6431270	234211048	G	A
2	rs6717493	234211538	C	T
2	rs6705993	234211626	G	A
2	rs7588509	234214947	T	C
2	rs6719241	234215226	G	T
2	rs1978921	234216917	G	A
2	rs532039315	234219411	C	T
2	rs80271431	234219952	G	A
2	rs6431282	234220157	C	T
2	rs10199833	234221192	C	T
2	rs144020963	234221303	C	T
2	rs3792105	234221687	T	C
2	rs3792104	234221935	G	T
2	rs7583380	234223886	G	A
2	rs12623795	234224127	C	T
2	rs10172939	234224472	T	C
2	rs112149360	234224637	C	T
2	rs181158151	234224643	G	C
2	rs55895356	234224681	C	T
2	rs60491550	234225681	T	C
2	rs59303693	234225863	C	T
2	rs76589744	234226360	T	C
2	rs6745476	234226720	G	A
2	rs7594781	234227113	G	C
2	rs4663490	234227118	G	A
2	rs2304776	234227693	C	T
2	rs2304775	234227699	C	T
2	rs13394839	234228418	C	T
2	rs116194047	234228737	G	A
2	rs7564805	234228946	A	G
2	rs7565275	234229320	A	G
2	rs74356516	234229480	C	T
2	rs149310013	234229816	C	T
2	rs61062196	234229926	T	G
2	rs111534661	234230596	T	C
2	rs55863333	234231018	G	C
2	rs3762586	234231334	C	A
2	rs11891546	234232722	T	G
2	rs11890336	234232920	A	C
2	rs72976387	234233019	A	G
2	rs61663609	234233066	A	C
2	rs7608122	234233235	C	G
2	rs10168355	234233491	G	A
2	rs10168367	234233516	G	A
2	rs60722254	234233593	A	T
2	rs4663508	234233883	A	G
2	rs73116218	234234376	G	A
2	rs3792101	234234431	C	T
2	rs12615904	234234538	C	G
2	rs3792100	234234626	A	G
2	rs3792099	234234679	T	C
2	rs3792098	234234758	G	A
2	rs6756706	234234828	G	A
2	rs6710735	234234845	C	G
2	rs74420336	234234856	G	A
2	rs77426202	234234922	C	T
2	rs13002340	234234959	G	A
2	rs13400538	234235064	C	T
2	rs1965811	234235154	T	C
2	rs1972906	234235262	G	T
2	rs1000548	234235302	T	C
2	rs55991949	234235360	C	A
2	rs79951420	234235454	A	G
2	rs1000547	234235470	A	G
2	rs2304774	234235749	G	C
2	rs2304773	234235820	C	T
2	rs80196040	234236196	T	C
2	rs73119905	234236197	T	A
2	rs72978306	234236688	C	T
2	rs6728032	234236713	T	C
2	rs72978311	234236722	T	C
2	rs6728183	234236861	T	C
2	rs72978313	234236951	C	T
2	rs72978315	234236955	G	A
2	rs72978317	234236986	G	C
2	rs12997325	234237387	A	G
2	rs894100	234237765	T	G
2	rs745498	234238254	T	G
2	rs3792097	234238784	A	G
2	rs3792096	234238900	A	G
2	rs3792095	234238949	G	A
2	rs66706635	234239735	A	G
2	rs2241875	234240684	G	A
2	rs6431305	234241098	A	G
2	rs28605452	234241509	A	G
2	rs35502484	234241662	A	G
2	rs1000141	234242347	C	T
2	rs3792094	234243150	G	A
2	rs6431310	234243322	T	C
2	rs3792093	234244318	C	T
2	rs3828307	234244395	G	A
2	rs75560791	234245384	G	A
2	rs6431322	234246038	C	G
2	rs6734243	234246137	C	G
2	rs13028996	234246225	T	C
2	rs880116	234246264	C	T
2	rs880115	234246370	T	C
2	rs880114	234246458	T	C
2	rs57592542	234246503	C	T
2	rs74882705	234246538	A	G
2	rs3828305	234246994	A	G
2	rs13427703	234247508	C	G
2	rs2241874	234247627	T	C
2	rs2241873	234247924	G	A
2	rs6742218	234248110	C	G
2	rs2879924	234248529	G	A
2	rs113973714	234248547	G	A
2	rs10153945	234248645	C	T
2	rs56121794	234248753	C	T
2	rs10803624	234249385	C	T
2	rs10803625	234249735	T	C
2	rs13416292	234249921	C	A
2	rs7423426	234250482	A	G
2	rs3792091	234251322	T	G
2	rs6725503	234251907	G	T
2	rs13417044	234252903	G	A
2	rs34595600	234252910	G	A
2	rs28437319	234252985	T	G
2	rs34891595	234253597	A	C
2	rs13420688	234253962	G	C
2	rs13384918	234254065	A	G
2	rs13420976	234254231	G	A
2	rs28657808	234254707	G	A
2	rs1046974	234255547	G	A
2	rs1046976	234255548	T	C
2	rs78338185	234255647	C	T
2	rs13012213	234256039	T	C
2	rs6745134	234256520	G	A
2	rs13003198	234257105	C	T
2	rs34332006	234257452	C	T
2	rs13014016	234257454	A	G
2	rs11681192	234258064	A	T
2	rs11679046	234258101	C	T
2	rs28571093	234258615	A	G
2	rs11676156	234259001	G	T
2	rs4663540	234259470	A	G
2	rs58280122	234260231	C	A
2	rs62195072	234260879	T	C
2	rs74320205	234262152	A	G
2	rs67863435	234264490	A	G
2	rs1550532	234264848	C	G
2	rs55693723	234265403	T	C
2	rs72978363	234265805	C	T
2	rs34515783	234265921	A	G
2	rs11679008	234266340	G	A
2	rs10185174	234266409	C	T
2	rs13035837	234266842	C	T
2	rs56082182	234267512	C	T
2	rs55684040	234267565	A	G
2	rs76126499	234267874	T	G
2	rs7422272	234268308	A	C
2	rs34847903	234268714	A	G
2	rs6727030	234268927	C	T
2	rs34707589	234269044	A	G
2	rs11675531	234269710	A	C
2	rs34231016	234269927	C	T
2	rs13001875	234270357	T	C
2	rs58222850	234270510	C	G
2	rs73106630	234270859	A	G
2	rs34339006	234271522	C	T
2	rs1441093	234272484	A	G
2	rs55804614	234272688	A	G
2	rs13015823	234272737	A	G
2	rs838705	234273242	G	A
2	rs72978374	234273524	C	T
2	rs72978375	234273664	G	A
2	rs55664157	234274654	T	A
2	rs56263467	234274667	G	T
2	rs7573866	234276216	T	C
2	rs74448524	234277638	G	A
2	rs143066237	234277744	G	C
2	rs55983182	234277769	T	C
2	rs10929110	234278549	C	T
2	rs7576633	234279252	C	G
2	rs60485593	234279261	G	C
2	rs7566221	234279295	G	C
2	rs34689708	234280388	C	A
2	rs10153744	234280729	A	G
2	rs6759246	234281439	G	C
2	rs57712949	234281648	C	T
2	rs56871749	234281904	C	T
2	rs6722763	234282210	A	G
2	rs838707	234282855	C	T
2	rs12373747	234282958	A	G
2	rs7580412	234283288	T	C
2	rs838708	234284399	G	A
2	rs838709	234284744	C	A
2	rs56201966	234285243	A	G
2	rs838710	234285256	T	C
2	rs58373601	234285853	C	T
2	rs139598801	234286744	C	T
2	rs13413505	234286831	G	A
2	rs6726046	234287221	G	A
2	rs7598771	234288048	T	C
2	rs13384932	234288346	T	G
2	rs838713	234289895	C	G
2	rs112047749	234290751	G	A
2	rs838714	234291606	G	A
2	rs56405280	234291755	C	T
2	rs838715	234292684	G	A
2	rs6739757	234292964	C	T
2	rs10168794	234293747	T	C
2	rs838716	234294791	G	C
2	rs72980318	234296221	C	T
2	rs838717	234296444	G	A
2	rs838718	234296650	G	A
2	rs838719	234297156	T	C
2	rs78999970	234298826	T	A
2	rs706848	234299919	G	A
2	rs55893802	234301949	C	T
2	rs838720	234303281	C	G
2	rs838721	234303405	A	G
2	rs28373304	234303603	G	A
2	rs13385835	234304008	G	A
2	rs11679773	234304161	C	T
2	rs838722	234304198	A	G
2	rs10177761	234306828	G	T
2	rs6706384	234306982	G	T
2	rs6723558	234307002	A	G
2	rs3762591	234307396	G	A
2	rs3762592	234307549	T	C
2	rs10181039	234307775	G	A
2	rs140915399	234308403	C	T
2	rs7584554	234308782	T	G
2	rs55865137	234310029	G	A
2	rs28506837	234310435	G	A
2	rs28444082	234310754	G	A
2	rs13414407	234313158	A	G
2	rs73115402	234313188	T	C
2	rs838730	234314479	A	T
2	rs7568534	234315079	G	C
2	rs838731	234315363	C	T
2	rs78447894	234315394	A	C
2	rs7422734	234315792	C	T
2	rs7587876	234316032	A	G
2	rs111492151	234316782	G	A
2	rs10193542	234316948	G	C
2	rs73117507	234321268	G	A
2	rs838732	234321752	T	C
2	rs838733	234323261	A	G
2	rs838734	234323564	G	A
2	rs13419277	234323581	G	C
2	rs838735	234324192	G	C
2	rs838736	234324232	G	A
2	rs72980338	234325023	C	T
2	rs838737	234325052	G	A
2	rs72980341	234326071	T	C
2	rs7597465	234328182	G	C
2	rs71421697	234328302	C	T
2	rs6753242	234329419	G	T
2	rs2971868	234329549	T	C
2	rs2924808	234329816	G	C
2	rs13425849	234331052	G	A
2	rs2054071	234331562	C	T
2	rs11694406	234331810	G	A
2	rs73117519	234332089	C	T
2	rs11694654	234332343	G	A
2	rs13400471	234333707	A	G
2	rs13028688	234334512	A	G
2	rs6713866	234336143	C	T
2	rs7572257	234337940	C	T
2	rs11689634	234338179	T	C
2	rs11681604	234338227	G	A
2	rs11681704	234338402	G	A
2	rs13400563	234338417	G	A
2	rs13403169	234338521	G	A
2	rs11892545	234338935	G	A
2	rs6714168	234339999	A	G
2	rs2924815	234340446	A	C
2	rs58737409	234340764	G	A
2	rs11895231	234340775	T	C
2	rs71421698	234340999	G	A
2	rs13392183	234341300	G	A
2	rs11888993	234341607	G	A
2	rs13406462	234345200	G	A
2	rs13406655	234345406	G	T
2	rs2242102	234346660	G	A
2	rs59458664	234347044	A	G
2	rs11897617	234350259	C	G
2	rs73117551	234353206	G	A
2	rs2305542	234354245	G	A
2	rs2305541	234354320	C	T
2	rs145966524	234356244	C	T
2	rs72980357	234356623	C	T
2	rs10208953	234356807	G	A
2	rs56336977	234357496	C	T
2	rs13016839	234357513	A	G
2	rs2242100	234358286	C	T
2	rs13393578	234358444	C	T
2	rs2879871	234359137	C	G
2	rs72980361	234359375	A	G
2	rs73117559	234359774	C	A
2	rs56266844	234360007	G	A
2	rs3820744	234361548	T	C
2	rs62195091	234361802	G	T
2	rs13391864	234362816	C	T
2	rs11675254	234364047	G	A
2	rs2034762	234364237	T	A
2	rs2034761	234364426	T	G
2	rs28588417	234367112	G	A
2	rs28562308	234367433	C	T
2	rs143348311	234367858	C	T
2	rs2290464	234368821	T	C
2	rs73117574	234369017	G	C
2	rs12620624	234369351	A	G
2	rs60064064	234369470	G	A
2	rs2971857	234369487	G	A
2	rs62195093	234369511	C	T
2	rs6750618	234369554	A	C
2	rs58685260	234369791	C	T
2	rs2924814	234369796	G	C
2	rs3768799	234369907	T	C
2	rs6431435	234370374	C	T
2	rs3754595	234370425	A	G
2	rs2228939	234371351	G	A
2	rs2924813	234371666	G	T
2	rs59160392	234372344	G	A
2	rs2971856	234372429	G	A
2	rs2924811	234372767	T	C
2	rs2242098	234372985	A	C
2	rs72980376	234373368	C	T
2	rs2971855	234373537	G	A
2	rs116663413	234373701	C	T
2	rs3768801	234373702	G	A
2	rs3768802	234373725	G	A
2	rs2085128	234373870	G	A
2	rs3768805	234374541	T	C
2	rs2305540	234375944	C	T
2	rs2305538	234376177	T	C
2	rs2971873	234378745	G	A
2	rs1053895	234378902	T	C
2	rs2971872	234379083	C	G
2	rs2971871	234379086	C	T
2	rs2971870	234379522	G	C
2	rs882428	234380123	A	G
2	rs2026	234380666	C	T
2	rs2971869	234380988	G	T
2	rs72980392	234381036	A	T
2	rs60137910	234381231	A	G
2	rs10175828	234381817	G	T
2	rs56277462	234382036	C	T
2	rs72980395	234382065	A	G
2	rs2924810	234383010	G	A
2	rs2971860	234383797	C	A
2	rs7724	234384596	C	T
2	rs13408490	234385585	G	A
2	rs2971861	234385659	C	G
2	rs2924809	234385709	A	G
2	rs150881606	234385874	G	T
2	rs2971862	234386018	A	G
2	rs2971863	234386134	A	G
2	rs745155	234386803	T	G
2	rs2971864	234387821	A	G
2	rs2971865	234388689	G	A
2	rs3796092	234390469	C	A
2	rs3796090	234390602	T	C
2	rs141571693	234390610	G	T
2	rs2971866	234390614	G	A
2	rs62192761	234392009	T	G
2	rs2971867	234392119	G	A
2	rs72980402	234392743	G	A
2	rs1470864	234394329	C	A
2	rs1048603	234394487	G	A
2	rs2603547	234394569	A	G
2	rs2276566	234395159	G	C
2	rs838559	234395654	A	G
2	rs2167885	234396542	G	A
2	rs10929178	234396566	G	C
2	rs838560	234397557	G	A
2	rs838561	234398417	A	G
2	rs838562	234398584	C	T
2	rs11683101	234398725	T	C
2	rs2124045	234400367	C	A
2	rs896833	234404188	G	T
2	rs768811	234404913	G	A
2	rs2602386	234405374	A	C
2	rs6704644	234406655	G	T
2	rs2603546	234407160	C	T
2	rs838558	234408899	T	C
2	rs13405703	234410207	T	A
2	rs838557	234410541	C	T
2	rs78648245	234413446	C	T
2	rs1097931	234414614	T	C
2	rs1097929	234415666	T	C
2	rs1097930	234415801	T	C
2	rs72982316	234416719	C	T
2	rs838552	234422029	A	G
2	rs838553	234422110	C	G
2	rs838554	234422291	C	T
2	rs2602389	234423121	A	G
2	rs838555	234423975	T	C
2	rs2602387	234425023	A	T
2	rs2603545	234425051	C	T
2	rs7599285	234426187	C	T
2	rs7557849	234426538	T	C
2	rs10207915	234426677	G	A
2	rs860794	234426988	A	G
2	rs838548	234427618	T	G
2	rs838547	234427776	A	C
2	rs1220430	234430033	T	C
2	rs838546	234430517	T	C
2	rs838545	234430695	C	T
2	rs838544	234431322	C	G
2	rs838543	234432017	A	G
2	rs6746234	234433081	G	A
2	rs838549	234433124	G	A
2	rs72982325	234434414	C	T
2	rs838550	234434621	C	T
2	rs838551	234434839	T	C
2	rs36075906	234436069	C	T
2	rs113119889	234436693	T	C
2	rs7572310	234436705	A	G
2	rs7575694	234436710	T	C
2	rs4233627	234437180	T	C
2	rs12692193	234438354	C	T
2	rs10929195	234439213	T	C
2	rs10178062	234439611	C	G
2	rs10178357	234439939	C	T
2	rs10185923	234439959	T	A
2	rs10183033	234440032	A	T
2	rs11675858	234440053	G	A
2	rs10169180	234440122	G	A
2	rs34013402	234440278	G	T
2	rs6716988	234440393	T	C
2	rs6710645	234440517	C	T
2	rs6710772	234440649	C	G
2	rs62192764	234440780	G	T
2	rs7567713	234440947	A	C
2	rs7571288	234441179	T	A
2	rs55679565	234441817	T	C
2	rs4047189	234442949	G	T
2	rs4047188	234443000	T	C
2	rs7578898	234443194	T	G
2	rs12615446	234443322	G	A
2	rs12692195	234444506	T	A
2	rs4663684	234445370	T	A
2	rs10929200	234445667	T	C
2	rs1597940	234446511	C	T
2	rs1453321	234446594	A	T
2	rs4047187	234447463	G	C
2	rs13002253	234447873	G	T
2	rs10198879	234448750	G	A
2	rs10208361	234448943	C	A
2	rs2167884	234449316	G	A
2	rs1545525	234449462	T	C
2	rs1545524	234449753	G	A
2	rs1377459	234449795	A	C
2	rs1470865	234450220	G	T
2	rs1901812	234450822	T	C
2	rs10929208	234451486	C	T
2	rs11686188	234451630	G	A
2	rs11690686	234451720	C	T
2	rs2034675	234452160	G	A
2	rs12473743	234453165	G	C
2	rs12473824	234453394	G	T
2	rs4047199	234453888	G	A
2	rs7603410	234454785	T	C
2	rs4047198	234454900	C	G
2	rs1542326	234455158	T	C
2	rs6756068	234455898	A	G
2	rs13385018	234456256	C	T
2	rs1542325	234456752	C	G
2	rs3965793	234457900	T	A
2	rs4663698	234460388	G	A
2	rs11676524	234460968	A	T
2	rs1037451	234461395	C	T
2	rs4663699	234462619	A	T
2	rs12467134	234463709	C	T
2	rs146506619	234463987	T	C
2	rs10803653	234464244	C	T
2	rs62192777	234464498	T	C
2	rs13030735	234466588	C	A
2	rs12472244	234466843	A	G
2	rs6720619	234468148	C	A
2	rs6753062	234469664	T	C
2	rs6726184	234473017	G	A
2	rs1377461	234474604	T	C
2	rs62192778	234475415	G	A
2	rs13404501	234477148	T	C
2	rs12467878	234477504	G	A
2	rs10177112	234478303	G	C
2	rs12993249	234479377	G	A
2	rs13018364	234479473	C	A
2	rs79579252	235302644	A	G
2	rs56276047	235302766	G	A
2	rs1109672	235302771	T	G
2	rs11887188	235302810	C	T
2	rs111949736	235302999	G	C
2	rs10754938	235303181	C	T
2	rs73120945	235303454	G	A
2	rs12467182	235303674	C	T
2	rs72971659	235304219	T	C
2	rs4663131	235304358	G	T
2	rs4663398	235304659	C	T
2	rs9784088	235305037	T	C
2	rs9784089	235305076	T	C
2	rs4663132	235305332	T	C
2	rs111843543	235305354	G	A
2	rs4663133	235305391	T	C
2	rs7572729	235305485	A	G
2	rs4663399	235306047	C	T
2	rs12620354	235306199	T	A
2	rs13007476	235306754	A	C
2	rs13031698	235306894	C	G
2	rs59577745	235306987	A	G
2	rs2885956	235307538	A	G
2	rs76319335	235307637	A	C
2	rs55705410	235307752	G	C
2	rs111446428	235307783	T	C
2	rs55730183	235308042	G	A
2	rs11692463	235308118	T	C
2	rs12692134	235308298	A	G
2	rs72971677	235308394	C	T
2	rs72971678	235308712	G	A
2	rs2136261	235308752	C	T
2	rs79193965	235309031	C	T
2	rs78925276	235309057	G	C
2	rs4663134	235309387	A	C
2	rs79341954	235309451	G	A
2	rs76220789	235309459	G	A
2	rs4663400	235309518	T	A
2	rs72971681	235309846	T	C
2	rs7557712	235310202	C	T
2	rs4663401	235310739	T	A
2	rs115108160	235310885	G	A
2	rs113101766	235311064	G	A
2	rs4663135	235311323	T	C
2	rs4663403	235311974	T	C
2	rs137926378	235312040	C	T
2	rs12328582	235312085	C	T
2	rs4663404	235312149	T	C
2	rs112130429	235312307	C	G
2	rs79694743	235312535	A	G
2	rs79424499	235313133	C	T
2	rs67811722	235313240	C	T
2	rs13382355	235313519	G	C
2	rs6721410	235313619	C	T
2	rs76415625	235313888	T	A
2	rs884172	235314665	A	T
2	rs112478551	235315059	C	T
2	rs4401205	235315220	T	A
2	rs72971695	235315258	A	G
2	rs111450555	235315323	T	A
2	rs75397010	235315406	G	C
2	rs11886562	235315413	G	A
2	rs79957588	235315541	T	A
2	rs111941324	235315741	G	A
2	rs115760928	235315758	G	A
2	rs77008898	235315801	A	G
2	rs75738961	235315922	A	G
2	rs2136260	235316480	C	T
2	rs141365352	235316697	G	A
2	rs111316722	235317159	C	T
2	rs13422709	235317233	C	T
2	rs116734465	235317465	G	A
2	rs11889704	235317520	G	A
2	rs77832260	235317523	T	C
2	rs112818120	235317590	G	A
2	rs76360569	235317774	G	C
2	rs112141776	235317868	A	G
2	rs13426028	235318010	C	G
2	rs13426128	235318049	C	G
2	rs113734383	235318266	T	A
2	rs111455077	235318324	G	A
2	rs75127796	235318356	C	T
2	rs4663405	235318425	G	A
2	rs148239730	235318733	C	T
2	rs6759782	235318896	T	A
2	rs13430250	235320217	T	A
2	rs75095869	235320443	T	G
2	rs111312511	235320481	A	G
2	rs112038541	235320559	A	G
2	rs77648795	235320615	A	G
2	rs79948149	235320619	C	G
2	rs148990357	235320742	A	G
2	rs3900638	235321199	C	T
2	rs112839899	235321317	A	G
2	rs56034474	235321386	A	C
2	rs79199715	235321426	C	G
2	rs115664091	235321514	G	A
2	rs13012642	235321607	C	T
2	rs10165420	235321635	A	G
2	rs7424598	235321769	A	G
2	rs10165529	235321776	A	G
2	rs10165628	235321878	A	C
2	rs4527192	235321998	C	T
2	rs10166207	235322449	A	G
2	rs4663406	235322699	A	C
2	rs79121291	235323335	C	G
2	rs76522059	235323351	G	T
2	rs112400598	235324367	G	A
2	rs75027980	235324496	T	G
2	rs76952721	235324577	C	T
2	rs112116793	235324745	T	C
2	rs113897922	235324775	A	G
2	rs113687439	235324888	G	T
2	rs77764509	235325077	G	T
2	rs112480719	235325263	A	G
2	rs7566811	235325268	G	A
2	rs74590763	235325277	T	C
2	rs75004108	235325477	G	A
2	rs1509083	235325669	T	C
2	rs111386035	235325728	G	A
2	rs112544359	235325775	G	A
2	rs112961132	235325788	C	T
2	rs113904749	235325867	C	T
2	rs10181734	235326046	T	A
2	rs112558851	235326169	T	G
2	rs72973516	235326236	T	C
2	rs113990220	235326460	G	T
2	rs6713036	235326552	T	C
2	rs58398426	235326624	G	A
2	rs75716688	235326739	C	T
2	rs113454371	235327032	C	T
2	rs74635632	235327204	G	A
2	rs78852046	235327292	T	C
2	rs75498151	235327339	C	T
2	rs4663407	235327341	T	A
2	rs13402117	235327524	A	G
2	rs111438447	235327530	G	A
2	rs111908095	235327655	G	A
2	rs113575652	235327983	G	A
2	rs147335636	235328123	C	T
2	rs76543999	235329327	C	T
2	rs7592209	235329548	C	T
2	rs4663408	235330136	A	G
2	rs79931307	235330605	C	G
2	rs111995540	235330775	C	A
2	rs79270216	235330918	C	A
2	rs79542213	235330937	C	G
2	rs75108963	235331418	A	T
2	rs4322826	235331431	C	A
2	rs75375126	235331531	C	A
2	rs10184515	235332456	T	A
2	rs76161053	235332530	A	G
2	rs75565007	235332584	T	C
2	rs1472931	235332731	G	T
2	rs3115355	235332854	G	A
2	rs1808079	235333518	C	T
2	rs12467260	235333954	C	G
2	rs1106461	235334162	T	C
2	rs1106460	235334566	G	A
2	rs4074423	235334750	C	T
2	rs12692135	235334764	C	T
2	rs906747	235334930	G	A
2	rs3115356	235335455	T	C
2	rs11691744	235335472	G	A
2	rs3115358	235335792	T	C
2	rs3105845	235336043	C	T
2	rs79398882	235336146	T	G
2	rs1509084	235336166	C	T
2	rs3115352	235336220	C	T
2	rs3105846	235336948	T	C
2	rs74859823	235337625	G	A
2	rs7583210	235337860	A	G
2	rs28686822	235337964	C	T
2	rs11686781	235338531	C	T
2	rs3105847	235338688	G	C
2	rs3105848	235338926	C	T
2	rs11686937	235338944	C	T
2	rs13413073	235339412	C	G
2	rs13426250	235339520	A	C
2	rs68136266	235339842	C	T
2	rs9646711	235339940	A	G
2	rs78783994	235340043	A	G
2	rs113425964	235340736	T	A
2	rs115661904	235340906	C	T
2	rs9287574	235340908	A	C
2	rs113607316	235341792	A	G
2	rs10199789	235342061	T	C
2	rs10197469	235342180	A	T
2	rs10929030	235342189	C	T
2	rs67208826	235342609	G	A
2	rs73121002	235342653	A	G
2	rs66704822	235342676	A	G
2	rs113146639	235342948	G	A
2	rs10203255	235343198	T	C
2	rs10188849	235343335	C	T
2	rs76592354	235343646	T	G
2	rs78080816	235343729	T	C
2	rs112287254	235343733	G	A
2	rs111857086	235344113	C	T
2	rs116810072	235345211	C	T
2	rs67216743	235345212	A	G
2	rs11676722	235345265	G	A
2	rs113603593	235345336	C	T
2	rs76177621	235345380	C	T
2	rs111692528	235345484	G	A
2	rs11689532	235345667	C	T
2	rs1001119	235346330	G	C
2	rs906748	235346730	A	G
2	rs28584533	235347171	G	A
2	rs28621759	235347189	G	A
2	rs112123260	235347458	A	G
2	rs1966069	235347884	A	G
2	rs113025223	235348193	T	C
2	rs12465371	235348402	A	C
2	rs111430777	235348458	A	G
2	rs112991247	235348562	G	A
2	rs12478317	235348964	C	G
2	rs10173780	235349353	A	G
2	rs4663410	235349472	G	A
2	rs10205782	235349532	A	G
2	rs12473331	235349722	C	T
2	rs115758990	235349759	A	G
2	rs12465129	235349919	G	T
2	rs28757817	235350173	A	G
2	rs11689017	235350595	C	T
2	rs6743014	235350736	A	G
2	rs12620312	235351091	C	G
2	rs6728965	235351139	C	T
2	rs11679171	235351691	G	A
2	rs1472928	235351851	A	T
2	rs4663414	235352188	T	G
2	rs6747636	235352306	A	G
2	rs6431260	235352584	C	G
2	rs11676850	235352716	T	A
2	rs10168797	235352768	A	C
2	rs1472929	235352906	G	A
2	rs56317743	235353372	G	A
2	rs55633446	235353392	C	G
2	rs75137499	235353938	G	A
2	rs13428882	235354348	C	T
2	rs13402680	235354408	G	C
2	rs115906044	235354462	C	T
2	rs10177990	235354697	T	C
2	rs10178170	235354864	T	G
2	rs10210757	235355064	C	T
2	rs77644230	235356449	G	A
2	rs6752636	235356815	C	A
2	rs6723227	235356824	G	T
2	rs76766689	235357429	C	T
2	rs10193620	235357457	G	A
2	rs79365520	235357543	A	T
2	rs4663137	235357683	G	A
2	rs4663138	235357879	A	G
2	rs142082547	235358568	C	T
2	rs2055758	235358678	T	C
2	rs2055759	235358745	C	T
2	rs2055760	235358746	G	T
2	rs73122853	235359400	A	C
2	rs4663139	235359437	C	T
2	rs7592243	235359717	C	T
2	rs6431261	235360261	T	C
2	rs6712240	235361955	T	C
2	rs1509082	235362685	T	C
2	rs10187606	235363267	T	C
2	rs12471333	235363466	T	C
2	rs4663416	235363663	C	T
2	rs11679311	235364455	C	T
2	rs79058934	235364599	T	A
2	rs1876715	235364851	C	T
2	rs73122861	235365590	A	G
2	rs73122865	235366328	T	G
2	rs4663417	235366951	C	G
2	rs13014334	235367820	A	G
2	rs11686738	235368569	C	T
2	rs55997111	235369191	C	T
2	rs55988276	235369258	T	A
2	rs11885308	235369328	G	T
2	rs6742249	235369660	C	A
2	rs57315736	235369788	G	A
2	rs56347119	235369793	T	C
2	rs4663140	235370537	G	C
2	rs13398317	235370647	T	C
2	rs11883650	235370826	C	T
2	rs79183148	235371103	G	T
2	rs59138893	235371757	T	C
2	rs11892223	235372654	A	G
2	rs56382905	235374196	T	C
2	rs9287575	235374635	A	G
2	rs2036705	235374744	A	C
2	rs9287576	235374874	C	T
2	rs6705943	235375355	C	G
2	rs11687376	235375390	T	C
2	rs6737220	235375794	G	A
2	rs4663418	235375939	A	G
2	rs58668840	235376420	C	T
2	rs10184939	235376762	C	T
2	rs10208359	235377301	G	A
2	rs931943	235377327	A	G
2	rs10208444	235377372	G	A
2	rs1876714	235377493	T	C
2	rs59485764	235377609	G	A
2	rs11695767	235377628	G	A
2	rs28427542	235377908	T	C
2	rs6721416	235378597	C	T
2	rs6749173	235378665	G	A
2	rs6736336	235378731	A	G
2	rs6736461	235378896	A	G
2	rs10192366	235379433	C	T
2	rs10200027	235379630	G	A
2	rs952693	235379666	C	G
2	rs6431263	235380315	A	G
2	rs2175028	235380764	T	C
2	rs2175029	235381169	T	C
2	rs2175030	235381222	G	A
2	rs35719581	235381826	T	A
2	rs6731017	235382350	T	C
2	rs4663419	235382835	G	T
2	rs7584396	235383267	T	C
2	rs6717309	235383431	C	T
2	rs6735084	235383488	T	C
2	rs79499194	235383749	G	A
2	rs6748307	235383944	G	A
2	rs6720954	235384171	C	T
2	rs56225341	235384464	G	A
2	rs6721327	235384476	C	T
2	rs6751941	235384601	G	A
2	rs2364316	235384792	G	A
2	rs10209190	235385397	T	C
2	rs10194674	235385462	C	T
2	rs4429467	235385480	G	A
2	rs12692136	235385676	A	G
2	rs13430571	235385701	A	G
2	rs10176158	235386551	G	A
2	rs11679226	235386650	G	A
2	rs10176266	235386673	G	T
2	rs7599028	235386951	T	C
2	rs62184399	235387961	C	T
2	rs6740621	235388750	C	T
2	rs7606641	235389080	T	C
2	rs6431264	235389281	G	C
2	rs6431265	235389288	C	A
2	rs11687057	235389723	C	G
2	rs6723554	235390014	C	T
2	rs7594052	235390834	T	G
2	rs7594197	235390984	T	C
2	rs7577778	235391023	C	T
2	rs112360708	235391925	G	A
2	rs62184400	235392083	C	T
2	rs6746563	235392233	A	G
2	rs60500159	235392398	G	A
2	rs62184402	235392751	C	T
2	rs11900995	235392893	C	T
2	rs1509085	235393146	G	C
2	rs7602172	235393451	T	C
2	rs4663422	235393794	C	T
2	rs62184404	235395215	C	T
2	rs6758801	235395216	A	C
2	rs1546456	235395795	T	C
2	rs62184405	235396438	G	T
2	rs2363990	235396817	G	T
2	rs13407074	235400729	G	T
2	rs3115360	235401020	G	A
2	rs3115359	235401375	T	C
2	rs1043029	235402279	T	C
2	rs10194289	235402656	G	T
2	rs116525028	235402888	A	G
2	rs113530329	235403868	A	C
2	rs8245	235403987	C	G
2	rs34613023	235406360	C	G
2	rs4663141	235407370	T	C
2	rs4663424	235407645	G	A
2	rs6735314	235407820	T	C
2	rs4663142	235408036	G	A
2	rs7423661	235409179	T	G
2	rs76384797	235409692	A	G
2	rs13012241	235409931	G	C
2	rs4663143	235410379	G	A
2	rs35007689	235410438	T	C
2	rs4663144	235410579	T	C
2	rs116060845	235410709	C	A
2	rs4663145	235411073	A	G
2	rs4663146	235411142	A	G
2	rs12692137	235411167	C	T
2	rs7563489	235411756	C	T
2	rs3935670	235412208	G	A
2	rs3935669	235412319	C	T
2	rs6731739	235413286	A	G
2	rs6744643	235413361	G	C
2	rs61598853	235413537	A	G
2	rs114467012	235414259	T	C
2	rs7424620	235416983	A	G
2	rs7425485	235418014	T	C
2	rs6431266	235419415	G	A
2	rs7426318	235424951	T	C
2	rs10177805	235425433	T	C
2	rs6431267	235426711	A	G
2	rs7425172	235427147	C	T
2	rs11898938	235428610	G	T
2	rs114244418	235430299	G	C
2	rs4663425	235430409	G	A
2	rs80113070	235430516	T	C
2	rs10803620	235430724	G	A
2	rs74910197	235431006	C	T
2	rs4613571	235432085	A	G
2	rs11682479	235432174	T	G
2	rs34654285	235432561	C	G
2	rs72975568	235432739	C	G
2	rs62184427	235433518	G	T
2	rs12472396	235435440	A	C
2	rs10929034	235435884	T	C
2	rs10754939	235435945	G	A
2	rs539341533	235435962	G	A
2	rs6728034	235436709	A	G
2	rs11683231	235436753	C	T
2	rs11684797	235437808	C	G
2	rs62184428	235438084	G	T
2	rs11692062	235438397	T	C
2	rs62184429	235439254	T	C
2	rs10929035	235439469	A	C
2	rs10929036	235439517	T	A
2	rs940946	235439871	A	C
2	rs60479532	235439877	G	T
2	rs7576042	235440688	T	C
2	rs7559793	235441006	C	T
2	rs4600721	235441193	T	A
2	rs4346447	235441205	G	A
2	rs11891057	235441396	C	G
2	rs11688701	235442176	A	G
2	rs940950	235442524	T	C
2	rs940951	235442600	A	C
2	rs940952	235442834	C	A
2	rs12617634	235442964	C	T
2	rs72975581	235443522	C	T
2	rs10205496	235444180	T	C
2	rs10193604	235444616	C	T
2	rs10169563	235444830	G	A
2	rs72975584	235445001	G	A
2	rs7588619	235445110	A	C
2	rs72975585	235445342	G	A
2	rs7603768	235445591	G	A
2	rs2030842	235445711	A	G
2	rs79943086	235445792	A	G
2	rs10209388	235445935	A	G
2	rs116061753	235445976	C	G
2	rs34258523	235446002	A	C
2	rs9287577	235446097	A	G
2	rs7578885	235446204	C	T
2	rs7592582	235446253	A	C
2	rs7578986	235446285	C	G
2	rs7595395	235446291	T	C
2	rs7579219	235446501	C	T
2	rs7592823	235446502	A	G
2	rs7595594	235446643	A	G
2	rs9677732	235446839	G	A
2	rs11674387	235447253	A	T
2	rs62184451	235447301	C	T
2	rs13017705	235447585	G	T
2	rs34357613	235447611	G	T
2	rs12692139	235447717	T	C
2	rs4663427	235447852	T	C
2	rs12692140	235448135	G	A
2	rs12692141	235448234	C	T
2	rs12692142	235448453	G	T
2	rs12692143	235448552	G	A
2	rs12692144	235448589	G	A
2	rs62184452	235449087	C	A
2	rs7590042	235449187	C	T
2	rs13412846	235449883	C	T
2	rs13425928	235449929	A	T
2	rs13386819	235450043	G	A
2	rs36111182	235450087	G	C
2	rs35669488	235450094	T	G
2	rs7573973	235450220	C	T
2	rs6431268	235450544	T	G
2	rs7590664	235450549	A	G
2	rs11903275	235450799	A	C
2	rs10172031	235450958	G	A
2	rs6745014	235450970	T	C
2	rs79858372	235451106	C	T
2	rs79567873	235451219	G	T
2	rs73124892	235451636	G	A
2	rs12475300	235451788	C	G
2	rs12467003	235451837	G	A
2	rs12464288	235451860	T	C
2	rs58309126	235452016	C	T
2	rs61310581	235452049	T	C
2	rs72977508	235452062	G	A
2	rs75464727	235452210	A	G
2	rs78010604	235452292	A	G
2	rs67442277	235452313	G	C
2	rs1880745	235452615	T	C
2	rs72977513	235452745	G	A
2	rs72977516	235453043	T	C
2	rs10929037	235453170	T	C
2	rs72977524	235454014	A	G
2	rs6739547	235454126	C	T
2	rs72977525	235454161	G	T
2	rs12478895	235455388	C	T
2	rs72977529	235455425	A	C
2	rs1880746	235456684	A	G
2	rs72977530	235456779	G	A
2	rs2091351	235457125	G	T
2	rs72977537	235457169	A	G
2	rs2091352	235457190	A	G
2	rs6722429	235457211	G	A
2	rs72977539	235457836	C	G
2	rs149752380	235458057	T	A
2	rs1880747	235458125	A	G
2	rs72977542	235458230	G	A
2	rs6713747	235458434	A	G
2	rs6713774	235458492	A	G
2	rs6729975	235458703	G	A
2	rs10803621	235458755	A	C
2	rs13394898	235460062	T	C
2	rs11887830	235460307	A	C
2	rs115140088	235460397	A	G
2	rs10165145	235461334	C	T
2	rs55982066	235461441	C	T
2	rs4490245	235461811	A	G
2	rs4456753	235461993	T	C
2	rs62186666	235462052	C	T
2	rs144108478	235462292	A	G
2	rs9678092	235462720	A	G
2	rs73126817	235462839	C	T
2	rs10929039	235462853	T	G
2	rs142755824	235463008	C	T
2	rs13027769	235463512	A	G
2	rs34288770	235463789	G	A
2	rs72977558	235463850	A	G
2	rs12989410	235463951	T	C
2	rs13006968	235464033	G	A
2	rs11685523	235464046	T	C
2	rs75394075	235464861	G	A
2	rs1108143	235465858	A	G
2	rs7574779	235466220	A	G
2	rs56179539	235466636	C	T
2	rs13027091	235466704	G	A
2	rs13004749	235466752	A	C
2	rs13029018	235466912	C	A
2	rs13005456	235467059	A	G
2	rs72977581	235467529	A	G
2	rs148982722	235467736	T	C
2	rs143737360	235467758	A	C
2	rs34620780	235467785	A	G
2	rs55670685	235467810	C	T
2	rs34484925	235467996	G	T
2	rs56389338	235468061	G	A
2	rs55784805	235468137	G	T
2	rs6748675	235468613	G	A
2	rs12472703	235469315	C	G
2	rs4663430	235469377	A	G
2	rs12469734	235469549	G	A
2	rs72977591	235469662	A	G
2	rs56017820	235469751	C	T
2	rs72977593	235469919	A	C
2	rs73996940	235470366	G	C
2	rs72977595	235470422	G	A
2	rs184050103	235472447	G	A
2	rs13024279	235472595	A	G
2	rs12619284	235472967	G	A
2	rs72977602	235473123	C	G
2	rs12617228	235473337	T	C
2	rs62186688	235473419	T	C
2	rs7568638	235473687	T	C
2	rs11689049	235474107	G	C
2	rs73126835	235474137	T	C
2	rs62186689	235474565	A	G
2	rs113739335	235474595	T	C
2	rs4663431	235474877	G	C
2	rs10200173	235474900	G	A
2	rs35619023	235475290	C	T
2	rs35993819	235475372	G	A
2	rs13020011	235475701	C	T
2	rs940942	235475892	A	G
2	rs940941	235476008	T	C
2	rs11898917	235476619	T	C
2	rs11898956	235476653	T	A
2	rs72979524	235476799	T	C
2	rs55870258	235477025	A	G
2	rs59923535	235477381	A	G
2	rs77554001	235477398	C	A
2	rs72979528	235477760	G	C
2	rs2386499	235477886	C	T
2	rs78843638	235478312	C	T
2	rs66542780	235478413	T	C
2	rs76675469	235478631	G	A
2	rs60323693	235479119	G	C
2	rs940940	235479124	C	T
2	rs59444635	235479169	G	A
2	rs72979537	235479225	C	T
2	rs10203204	235479292	A	G
2	rs1405129	235479343	G	A
2	rs58326243	235479369	C	T
2	rs4663433	235479382	C	G
2	rs4663434	235479501	T	A
2	rs2204510	235479509	G	A
2	rs4663435	235479516	C	A
2	rs4663437	235479716	G	A
2	rs6731361	235480193	G	A
2	rs28446742	235480345	C	A
2	rs28445994	235480440	G	C
2	rs28667403	235480462	G	A
2	rs9287578	235480729	C	A
2	rs10191788	235480791	A	G
2	rs72979564	235480951	T	C
2	rs9653208	235484375	T	C
2	rs34766225	235484943	C	A
2	rs6755252	235485989	G	C
2	rs72979568	235486052	A	G
2	rs11677392	235486158	G	A
2	rs7594704	235486730	A	G
2	rs13011210	235486991	C	T
2	rs13016567	235487842	G	A
2	rs75441248	235488724	C	T
2	rs11678113	235488853	T	C
2	rs11681934	235488897	G	C
2	rs10192588	235490411	C	T
2	rs1526107	235490801	T	C
2	rs77914485	235490911	G	C
2	rs7576760	235491138	C	T
2	rs57500377	235491274	T	G
2	rs10166019	235491756	T	C
2	rs57482940	235491815	T	G
2	rs62186697	235491941	G	A
2	rs72979578	235491964	T	A
2	rs10166324	235492036	T	C
2	rs115726272	235492270	A	G
2	rs6758744	235492476	G	A
2	rs950834	235492499	T	G
2	rs72979587	235493018	C	T
2	rs6749297	235493171	A	C
2	rs147343668	235494835	G	T
2	rs7591490	235494968	C	T
2	rs13035090	235495729	G	A
2	rs75928188	235495784	C	T
2	rs12052580	235495918	A	G
2	rs955781	235496584	G	A
2	rs76114360	235496776	C	T
2	rs6721256	235497096	G	C
2	rs6750970	235497343	C	T
2	rs10183323	235497591	A	G
2	rs4663439	235497621	C	T
2	rs72979598	235497630	G	A
2	rs4663440	235497707	T	C
2	rs1104729	235498074	C	G
2	rs4314048	235498414	T	A
2	rs6431271	235498464	C	A
2	rs940949	235499269	G	T
2	rs940948	235499489	C	T
2	rs79912817	235499598	G	A
2	rs55937112	235499993	A	G
2	rs13391207	235500041	A	G
2	rs56076433	235500249	G	T
2	rs55633687	235500393	C	G
2	rs55658291	235500400	C	T
2	rs116468635	235500413	G	A
2	rs1405136	235500610	G	A
2	rs1405134	235501001	G	A
2	rs1405133	235501022	T	C
2	rs716085	235501122	T	G
2	rs7594340	235501150	C	T
2	rs7608281	235501364	A	G
2	rs6431272	235501912	C	T
2	rs4663441	235501957	G	C
2	rs4663443	235502086	T	C
2	rs4663444	235502272	A	G
2	rs940947	235502345	G	A
2	rs7574120	235502807	G	T
2	rs7574226	235502864	G	C
2	rs7574244	235502923	G	A
2	rs140793821	235503145	T	C
2	rs2204511	235503327	A	G
2	rs6431273	235503353	C	A
2	rs6753928	235503397	C	T
2	rs6757013	235503587	C	G
2	rs4663445	235503852	T	C
2	rs4663446	235504046	A	G
2	rs4663447	235504056	T	C
2	rs56282493	235504077	A	G
2	rs868741	235504199	C	T
2	rs2011778	235504245	G	A
2	rs868743	235504366	T	G
2	rs868744	235504397	A	T
2	rs11899787	235505182	G	T
2	rs55838320	237377030	C	T
2	rs11900537	237380230	C	T
2	rs56044945	237380465	A	G
2	rs2873519	237380896	A	C
2	rs2317639	237382889	A	C
2	rs62189794	237383290	T	A
2	rs6706805	237383296	T	C
2	rs78627877	237383774	C	T
2	rs78484260	237384597	T	G
2	rs75696399	237385815	C	A
2	rs62189795	237387256	C	T
2	rs74475733	237388289	T	C
2	rs11891900	237390444	A	C
2	rs2317907	237392284	T	C
2	rs2317908	237392493	C	T
2	rs13415559	237393712	A	T
2	rs73998624	237394022	G	A
2	rs1986381	237395443	C	G
2	rs6751722	237396935	G	A
2	rs60508202	237397544	T	C
2	rs6749746	237398836	T	A
2	rs56213437	237398980	C	T
2	rs58280998	237399104	C	T
2	rs73127830	237399526	G	A
2	rs76320466	237399583	G	C
2	rs73127834	237400105	C	T
2	rs61014078	237400563	T	C
2	rs58519633	237400585	A	G
2	rs3761713	237402565	G	A
2	rs73998637	237402882	G	A
2	rs6748779	237404093	T	G
2	rs75620719	237404237	G	T
2	rs6749165	237404340	T	A
2	rs59003890	237404868	A	G
2	rs4663648	237405034	C	T
2	rs4663649	237405159	T	C
2	rs12328446	237405624	G	C
2	rs78709179	237405632	G	A
2	rs6709076	237405689	G	A
2	rs73127861	237408918	C	T
2	rs13421791	237409560	C	T
2	rs73127866	237409797	G	A
2	rs77873497	237411323	G	T
2	rs13391228	237411393	T	G
2	rs75481888	237412168	A	G
2	rs4427967	237412399	A	G
2	rs10179669	237413517	T	C
2	rs1962309	237414121	A	C
2	rs77005664	237414795	T	G
2	rs11893167	237415010	T	A
2	rs4663650	237415521	A	G
2	rs58630574	237417159	G	A
2	rs75404972	237417339	A	G
2	rs10193029	237417430	T	C
2	rs13416077	237418040	T	A
2	rs78551120	237418200	C	A
2	rs7600965	237419898	C	T
2	rs13404668	237420502	T	C
2	rs73129818	237421735	T	C
2	rs73129825	237421840	G	C
2	rs10194455	237422530	T	G
2	rs79056581	237423242	C	T
2	rs145676572	237424832	G	A
2	rs9679184	237425020	T	C
2	rs2077826	237426100	C	G
2	rs2077827	237426110	T	C
2	rs2077828	237426140	A	G
2	rs77342389	237426716	G	A
2	rs73129834	237427218	T	C
2	rs117686211	237427667	G	A
2	rs6745302	237427698	T	C
2	rs6742302	237427716	A	G
2	rs114038160	237429019	T	C
2	rs7607774	237429154	G	A
2	rs7608022	237429358	G	A
2	rs7595908	237429423	A	G
2	rs56042750	237431902	G	A
2	rs75547606	237433294	G	A
2	rs1986988	237433532	A	G
2	rs4663652	237433733	C	G
2	rs4663653	237433889	C	T
2	rs79651798	237436214	A	G
2	rs13392175	237436404	T	G
2	rs10169073	237439358	C	T
2	rs114605323	237439772	A	G
2	rs80050849	237439886	T	C
2	rs6431467	237440052	C	T
2	rs76213802	237440259	C	T
2	rs57898256	237440604	G	C
2	rs12104707	237441182	T	G
2	rs78730330	237442163	G	A
2	rs4663654	237442621	C	T
2	rs75011852	237443419	A	G
2	rs118021539	237443746	G	C
2	rs117687759	237443747	G	A
2	rs58771156	237443849	T	C
2	rs78237430	237444030	A	G
2	rs80093468	237444142	C	G
2	rs74765120	237444174	G	C
2	rs6431468	237444259	A	G
2	rs6431469	237444289	C	T
2	rs4414633	237445129	C	G
2	rs7602374	237445326	C	T
2	rs73129878	237445505	C	T
2	rs6431470	237446265	T	C
2	rs13409153	237446345	T	C
2	rs6758502	237446353	C	T
2	rs13412209	237446884	T	G
2	rs13409594	237446978	A	G
2	rs10182692	237450452	A	T
2	rs149796757	237450553	G	T
2	rs6756296	237450558	C	T
2	rs6431471	237450698	G	T
2	rs71424918	237450895	A	T
2	rs7577417	237450912	G	A
2	rs6431472	237451035	C	G
2	rs6714599	237451208	A	G
2	rs6431473	237451240	G	A
2	rs6718053	237451480	T	G
2	rs5012835	237451715	C	T
2	rs10176581	237451743	C	T
2	rs2317641	237452022	T	A
2	rs6721907	237452369	T	C
2	rs4494686	237452999	G	C
2	rs4265959	237453049	G	A
2	rs4633873	237453163	T	C
2	rs4458159	237453194	C	G
2	rs4571012	237453806	G	T
2	rs2873520	237453925	C	T
2	rs34908738	237457582	C	T
2	rs12623575	237458008	A	G
2	rs7594833	237458548	A	G
2	rs60146166	237458938	C	T
2	rs7582077	237459265	C	G
2	rs12692186	237459721	A	G
2	rs7591221	237459859	G	A
2	rs7579544	237460135	A	G
2	rs7565852	237460150	C	T
2	rs7582353	237460164	T	G
2	rs7591565	237460199	G	C
2	rs7579691	237460310	A	C
2	rs7582574	237460365	T	C
2	rs7355505	237460573	A	G
2	rs7355627	237460722	G	C
2	rs7355628	237460744	G	T
2	rs12692187	237461336	G	A
2	rs79353945	237461346	C	T
2	rs34103899	237461495	G	A
2	rs13422364	237461519	A	C
2	rs76752414	237461682	G	C
2	rs13021405	237462052	A	G
2	rs7586932	237462101	A	G
2	rs35600341	237462279	C	T
2	rs34828332	237462554	T	C
2	rs34710321	237462557	T	C
2	rs7593153	237462745	T	C
2	rs78095654	237464332	C	T
2	rs10177796	237464585	G	A
2	rs10167009	237464671	A	G
2	rs2317643	237464991	T	C
2	rs2873521	237465152	C	G
2	rs13389164	237466131	A	C
2	rs74906589	237466245	G	A
2	rs71424920	237466588	T	C
2	rs61040137	237467319	A	G
2	rs34118818	237468424	C	T
2	rs13383532	237468449	C	A
2	rs4663655	237468542	T	C
2	rs76858367	237468571	T	C
2	rs4663656	237468654	T	C
2	rs10469599	237470092	G	A
2	rs7584553	237470556	T	C
2	rs12986930	237470964	C	T
2	rs12987344	237471161	C	G
2	rs57843509	237471232	T	C
2	rs60141684	237471334	C	A
2	rs71402704	237471359	A	G
2	rs6431474	237472595	T	C
2	rs6743952	237473574	A	T
2	rs34261213	237474507	C	T
2	rs75168512	237474933	A	G
2	rs150719569	237475871	C	T
2	rs34135799	237477514	C	T
2	rs60123959	237477938	A	G
2	rs10183022	237481969	G	A
2	rs74473509	237482118	C	T
2	rs10186215	237482760	G	C
2	rs78821159	237482876	C	T
2	rs79567558	237483696	G	A
2	rs79591264	237484692	G	C
2	rs73131709	237484800	C	T
2	rs10184764	237484856	T	C
2	rs62189798	237485381	C	T
2	rs75562519	237485512	C	T
2	rs9808217	237486160	A	G
2	rs78810700	237486256	C	G
2	rs59192499	237486611	C	T
2	rs71424925	237486712	A	G
2	rs1106166	237486787	G	A
2	rs1106167	237486833	G	A
2	rs2004993	237486836	C	G
2	rs10179774	237487588	C	T
2	rs9287599	237488353	A	G
2	rs7585641	237488429	G	C
2	rs7559855	237488450	C	T
2	rs35767135	237489297	C	T
2	rs1045879	237489904	C	T
2	rs34953987	237491047	C	A
2	rs4347769	237493594	A	G
2	rs2060830	237493808	C	T
2	rs2060831	237493971	C	G
2	rs11688053	237494289	A	T
2	rs6711119	237494334	C	T
2	rs6711222	237494444	C	T
2	rs62189825	237494954	C	T
2	rs34446892	237495452	C	T
2	rs6715324	237495510	C	T
2	rs12692188	237495929	A	G
2	rs12692189	237496112	C	T
2	rs12692190	237496190	C	T
2	rs11901793	237497237	A	G
2	rs13002508	237497856	C	T
2	rs35353865	237499273	G	C
2	rs12692191	237499644	T	C
2	rs74472801	237499777	C	T
2	rs34826828	237500056	G	A
2	rs13424020	237501621	A	G
2	rs62189826	237501894	T	C
2	rs62189827	237501920	T	C
2	rs62647500	237502127	G	A
2	rs62189828	237502926	G	A
2	rs76979108	237503503	G	A
2	rs36070468	237505379	A	G
2	rs62189829	237505617	G	T
2	rs35365562	237505672	G	C
2	rs35554987	237505926	T	C
2	rs36004933	237506621	A	G
2	rs59458775	237507314	T	A
2	rs114050050	237507333	T	C
2	rs6745492	237507817	C	T
2	rs76365399	237508446	G	A
2	rs75242939	237509112	C	T
2	rs896543	237509207	G	A
2	rs58464259	237510023	G	T
2	rs80133365	237510400	C	T
2	rs73997435	237510596	A	G
2	rs73131738	237511509	T	G
2	rs112410584	237514141	C	T
2	rs117248372	237514177	A	C
2	rs873640	237515099	G	C
2	rs751120	237515839	G	A
2	rs7565777	237516294	A	G
2	rs11691679	237517551	G	A
2	rs6431476	237517937	T	C
2	rs56072732	237519496	C	T
2	rs78286890	237521556	G	A
2	rs11685770	237521673	T	C
2	rs114673062	237521765	G	T
2	rs7607316	237521842	C	A
2	rs7574312	237522641	T	G
2	rs7558238	237523046	C	G
2	rs11691569	237523328	G	A
2	rs11693056	237524108	G	A
2	rs59896633	237524745	C	A
2	rs7582475	237525255	T	C
2	rs73131762	237525630	G	C
2	rs6736272	237525893	T	C
2	rs10164716	237525956	G	A
2	rs74583912	237526334	T	A
2	rs6431477	237526827	A	C
2	rs6431478	237526916	T	C
2	rs6431480	237527424	T	G
2	rs77948636	237527856	C	T
2	rs60496880	237527963	T	A
2	rs181802036	237528385	C	T
2	rs60019402	237528780	G	A
2	rs115243856	237529280	T	A
2	rs7606770	237529332	G	A
2	rs78043403	237529518	G	A
2	rs79954794	237529751	G	T
2	rs80135407	237530577	G	C
2	rs13420397	237530615	A	C
2	rs13420708	237530863	A	G
2	rs76172293	237531087	G	A
2	rs11690653	237531114	A	G
2	rs7585426	237531483	T	C
2	rs7585430	237531694	A	G
2	rs7588292	237531744	T	C
2	rs7588302	237531788	T	C
2	rs7588320	237531824	T	C
2	rs7597673	237531981	G	A
2	rs60348216	237532043	T	C
2	rs55973429	237532172	T	G
2	rs11676450	237532892	G	C
2	rs73131796	237533116	C	T
2	rs73997488	237533143	A	C
2	rs73131797	237533277	C	G
2	rs60033478	237533829	A	G
2	rs60827745	237533985	G	A
2	rs73131800	237534331	T	C
2	rs59406520	237534349	G	C
2	rs73131802	237534400	G	A
2	rs59798650	237534979	G	T
2	rs74571727	237535062	C	T
2	rs7609173	237535155	G	C
2	rs7597208	237535243	A	G
2	rs7609314	237535261	G	A
2	rs7583612	237535264	C	A
2	rs1869098	237535463	G	T
2	rs1869097	237535578	G	C
2	rs1869096	237535830	C	T
2	rs61055315	237536156	C	T
2	rs11676390	237536453	A	G
2	rs75164444	237537145	C	T
2	rs75399996	237537254	T	C
2	rs7594287	237537797	C	T
2	rs7594454	237537935	C	T
2	rs77844058	237538591	C	T
2	rs6707287	237539157	A	T
2	rs113962993	237539217	G	T
2	rs73133517	237539829	C	T
2	rs7595666	237539840	A	G
2	rs75074177	237540198	C	T
2	rs11675520	237540301	T	C
2	rs113072991	237540968	A	G
2	rs55940278	237541126	C	T
2	rs7602649	237541251	T	C
2	rs7600008	237541373	A	T
2	rs77568927	237541398	T	C
2	rs80043978	237541504	A	G
2	rs80224176	237541885	C	T
2	rs58775048	237541886	G	A
2	rs116704361	237541961	C	T
2	rs61276040	237541962	G	A
2	rs61272150	237543234	A	G
2	rs1669781	237543814	C	T
2	rs7561158	237544459	T	G
2	rs11683115	237544747	T	C
2	rs1796443	237545101	T	G
2	rs2600767	237545175	A	G
2	rs2720149	237545441	T	G
2	rs2464850	237545512	A	C
2	rs2443941	237545560	C	T
2	rs2708182	237545629	G	A
2	rs2708181	237545680	G	A
2	rs1796436	237546408	G	A
2	rs60422959	237546497	G	A
2	rs59137422	237546553	C	T
2	rs1796437	237546678	C	T
2	rs1796438	237546708	T	C
2	rs1796439	237546838	G	A
2	rs1796440	237547016	G	A
2	rs1620042	237547067	A	G
2	rs1796442	237547072	T	G
2	rs2600766	237547583	T	G
2	rs2600765	237547598	G	A
2	rs2600764	237547638	G	T
2	rs2600763	237547837	T	C
2	rs116790228	237547838	G	A
2	rs2245594	237547860	T	G
2	rs2245593	237547863	G	A
2	rs55848655	237548240	T	C
2	rs79037146	237548845	T	C
2	rs77843883	237548956	C	T
2	rs6726724	237549242	A	G
2	rs2720150	237549301	C	T
2	rs2720151	237549355	G	T
2	rs2245481	237549430	G	T
2	rs56778080	237549544	T	C
2	rs2720152	237549819	A	G
2	rs2600753	237549850	A	G
2	rs61055666	237549906	C	T
2	rs2720153	237550079	C	G
2	rs2952665	237550197	G	A
2	rs116242011	237550561	A	G
2	rs117746797	237550771	C	T
2	rs11688175	237550969	G	T
2	rs11677406	237550971	C	T
2	rs140431632	237551195	T	A
2	rs1669778	237551279	C	T
2	rs2600747	237551637	C	T
2	rs2600746	237551662	C	G
2	rs74000215	237552017	G	T
2	rs2708184	237552327	G	T
2	rs12475122	237552391	G	A
2	rs1669777	237552810	T	C
2	rs1669776	237553041	T	C
2	rs150713796	237553154	T	C
2	rs1669775	237553220	C	T
2	rs2708183	237553413	G	A
2	rs56708230	237553947	G	A
2	rs2708188	237554565	C	G
2	rs2708187	237554703	G	A
2	rs2708186	237554723	T	A
2	rs1796444	237554988	G	A
2	rs1669774	237555503	T	C
2	rs2600744	237555696	G	A
2	rs1631825	237555822	T	A
2	rs2600743	237556105	C	T
2	rs2600742	237556343	G	C
2	rs2600741	237556353	A	G
2	rs149324014	237556468	A	G
2	rs2600740	237556967	T	G
2	rs112310440	237557408	A	G
2	rs2600739	237557603	C	T
2	rs151294463	237558022	T	C
2	rs146405680	237558908	G	A
2	rs56185129	237559851	A	G
2	rs80035998	237560079	A	G
2	rs2720115	237560697	T	A
2	rs141632459	237561642	A	G
2	rs2600737	237561751	C	A
2	rs148549185	237561816	C	A
2	rs1452052	237562379	T	C
2	rs74000222	237562607	T	C
2	rs35562642	237562813	A	G
2	rs883362	237563161	C	T
2	rs883363	237563328	C	T
2	rs2720117	237563632	G	A
2	rs2720118	237563645	G	A
2	rs2600736	237564338	A	T
2	rs2600735	237564373	C	T
2	rs2720119	237564716	G	C
2	rs141154785	237565108	G	C
2	rs11691165	237565116	C	G
2	rs74924336	237565262	G	T
2	rs2720120	237565290	A	C
2	rs80247210	237565426	C	T
2	rs2720121	237565814	C	G
2	rs2600734	237565901	T	C
2	rs2720122	237565931	T	G
2	rs2600733	237566300	C	T
2	rs2600732	237566315	C	A
2	rs2720123	237566852	T	C
2	rs2720124	237567023	G	T
2	rs2720125	237567309	T	G
2	rs2600731	237567361	G	T
2	rs2720126	237567450	A	T
2	rs2720127	237567494	G	A
2	rs2600729	237568329	C	T
2	rs2720128	237568342	C	T
2	rs2600728	237568361	T	A
2	rs56284656	237568394	T	C
2	rs2600727	237568487	C	A
2	rs2600726	237568742	G	A
2	rs2720129	237569002	T	G
2	rs921529	237569590	T	A
2	rs921528	237569810	C	T
2	rs2600725	237569987	T	C
2	rs2720130	237570078	C	T
2	rs2600724	237570680	T	C
2	rs2720131	237570723	A	G
2	rs2720132	237571622	G	A
2	rs2600723	237571652	T	C
2	rs12464107	237572163	G	T
2	rs12476584	237572389	A	C
2	rs2720133	237572620	C	T
2	rs2720134	237573038	A	G
2	rs57677613	237573411	C	T
2	rs921527	237573551	G	A
2	rs2600721	237573651	G	T
2	rs2600720	237573668	C	T
2	rs61035048	237573827	C	T
2	rs1869093	237573900	A	G
2	rs142007995	237574208	G	A
2	rs3109647	237575172	A	C
2	rs62184394	237575558	C	T
2	rs113880803	237575576	G	C
2	rs2720113	237575614	A	G
2	rs13387534	237576461	A	G
2	rs2443945	237576691	T	G
2	rs13390505	237576957	A	G
2	rs73135023	237577160	T	C
2	rs2100335	237578513	T	C
2	rs2100334	237578529	T	C
2	rs2720111	237579021	A	C
2	rs6748989	237579274	C	T
2	rs2720110	237579712	T	C
2	rs10181573	237581541	G	A
2	rs58888637	237581546	C	T
2	rs2600762	237581869	A	T
2	rs2720108	237582733	G	A
2	rs1562959	237583254	C	T
2	rs11695375	237583477	C	A
2	rs11674125	237583531	C	T
2	rs2443944	237583571	T	C
2	rs2244200	237584518	C	T
2	rs2720107	237585368	T	C
2	rs2600750	237585431	T	A
2	rs2600761	237585984	G	T
2	rs12613625	237586032	C	T
2	rs6756127	237586348	C	A
2	rs2720106	237586550	T	A
2	rs2600760	237586952	C	T
2	rs114447395	237587029	C	G
2	rs2600759	237587260	A	G
2	rs2720105	237587291	T	C
2	rs2720104	237587346	G	A
2	rs2600758	237587511	G	A
2	rs2600757	237587567	A	G
2	rs2600756	237587616	G	C
2	rs55723305	237587821	A	G
2	rs1376885	237587955	G	A
2	rs2720102	237588535	A	G
2	rs2720101	237588577	G	A
2	rs11689136	237589104	T	C
2	rs62184412	237589511	G	A
2	rs6750433	237590105	C	G
2	rs2720100	237590339	G	A
2	rs2600755	237590394	A	G
2	rs7567426	238133448	G	C
2	rs11895066	238133570	G	A
2	rs7597637	238133764	C	T
2	rs10188364	238135557	T	A
2	rs6717940	238135786	T	C
2	rs6718063	238135906	T	C
2	rs10199808	238136581	G	A
2	rs10199919	238136710	G	A
2	rs35115163	238136761	G	A
2	rs6719693	238137369	A	G
2	rs72979854	238137581	T	C
2	rs10180362	238137652	C	T
2	rs7576435	238138002	T	C
2	rs6736715	238138519	G	A
2	rs56052307	238139174	G	A
2	rs35167116	238139527	G	A
2	rs10169381	238139651	C	A
2	rs10184370	238139962	T	C
2	rs10170141	238140420	C	A
2	rs10195752	238140743	G	A
2	rs56216960	238140763	C	A
2	rs12692200	238141473	A	G
2	rs35993812	238141943	G	A
2	rs4632287	238141951	A	G
2	rs4129307	238142688	A	C
2	rs4129308	238142739	C	T
2	rs4490127	238143803	G	T
2	rs67689346	238144228	G	A
2	rs4340454	238144303	C	T
2	rs4555292	238144340	A	G
2	rs13427359	238144455	G	C
2	rs13408989	238145625	C	A
2	rs4468772	238146094	T	C
2	rs7586815	238146188	T	C
2	rs6431527	238146532	A	C
2	rs6749036	238148860	T	C
2	rs10164791	238149172	A	G
2	rs7424917	238149491	T	G
2	rs4292046	238149704	C	G
2	rs4072260	238150262	G	A
2	rs4072721	238150865	C	T
2	rs13411490	238151555	C	T
2	rs10192038	238151886	C	T
2	rs10207254	238152524	T	A
2	rs13431872	238153630	A	G
2	rs4530312	238153766	G	T
2	rs4349293	238154472	A	G
2	rs66560819	238154636	G	A
2	rs7597442	238154929	A	C
2	rs35535898	238158392	G	A
2	rs4663246	238158436	G	C
2	rs7571801	238159204	G	A
2	rs4422118	238161294	C	T
2	rs4294947	238161496	T	G
2	rs67746516	238162352	A	G
2	rs4131737	238164603	C	A
2	rs4371308	238164988	G	A
2	rs4377288	238166147	G	A
2	rs4542797	238166489	C	T
2	rs7572287	238166760	T	C
2	rs11902558	238168892	G	A
2	rs11884821	238169567	T	G
2	rs35027306	238170258	T	C
2	rs6431534	238172570	C	T
2	rs12329366	238173053	C	T
2	rs12328617	238173270	G	A
2	rs11894930	238174186	G	A
2	rs9287619	238174887	T	C
2	rs6727203	238176074	G	A
2	rs10176413	238176834	C	T
2	rs4233630	238177165	A	G
2	rs6722218	238178091	A	G
2	rs6707677	238178445	C	G
2	rs6728906	238178706	T	C
2	rs6711354	238178987	C	T
2	rs6711373	238179023	C	A
2	rs10929220	238179355	G	A
2	rs4641891	238179991	A	C
2	rs2316145	238181566	C	T
2	rs4663706	238188818	C	T
2	rs13008048	238189159	G	A
2	rs7606263	238189206	G	T
2	rs12614237	238189278	G	T
2	rs12624221	238189371	A	G
2	rs74001911	238189483	C	G
2	rs74001912	238189504	T	C
2	rs6740857	238190052	G	A
2	rs11694263	238190389	G	A
2	rs4328586	238190504	C	T
2	rs4436910	238190533	A	T
2	rs78478141	238191144	G	A
2	rs12618580	238191692	C	T
2	rs4663707	238192511	T	C
2	rs11693505	238192552	A	C
2	rs11687617	238192587	C	T
2	rs4663708	238192670	G	T
2	rs4663709	238192685	T	A
2	rs4663247	238194122	A	T
2	rs76276644	238194465	C	T
2	rs55671334	238194894	C	G
2	rs4274551	238195820	G	A
2	rs13019974	238196164	G	A
2	rs6756356	238197191	A	G
2	rs4496283	238197739	C	A
2	rs60640657	238199110	A	T
2	rs1110367	238200012	A	T
2	rs12465574	238201011	T	G
2	rs11675821	238201438	A	C
2	rs56373216	238204533	G	A
2	rs13018916	238208168	C	T
2	rs1908970	238208652	G	A
2	rs28439910	238209899	C	G
2	rs10929223	238210049	G	A
2	rs28432742	238210290	C	T
2	rs28620087	238210323	G	T
2	rs28666656	238210395	T	C
2	rs28497536	238210416	G	A
2	rs972974	238210623	A	G
2	rs11897292	238210640	G	C
2	rs7602815	238210718	C	G
2	rs11897373	238210881	G	A
2	rs7603023	238210892	C	T
2	rs7603141	238210985	C	T
2	rs9752168	238211102	G	T
2	rs9750244	238211172	C	G
2	rs9751507	238211191	T	G
2	rs9751508	238211195	T	C
2	rs11684374	238211433	T	G
2	rs112018177	238211997	G	A
2	rs11685817	238212130	T	G
2	rs7568105	238212373	A	T
2	rs55815729	238212438	G	A
2	rs59084223	238212628	T	C
2	rs13016449	238212890	C	T
2	rs13016852	238213034	C	T
2	rs55774823	238213286	C	T
2	rs1391108	238213597	T	C
2	rs1391107	238213667	G	A
2	rs1826915	238213709	C	G
2	rs1391106	238213764	T	A
2	rs72981888	238213784	C	T
2	rs72981890	238213842	G	A
2	rs13425812	238213996	G	A
2	rs10194251	238214023	A	G
2	rs10803657	238214039	C	T
2	rs13426046	238214198	G	T
2	rs12477269	238214279	G	A
2	rs12473639	238214402	A	G
2	rs12473668	238214474	A	G
2	rs13404258	238214571	C	T
2	rs55783816	238215044	C	T
2	rs56098130	238215225	G	T
2	rs6732495	238215341	T	C
2	rs56369134	238215342	G	A
2	rs56339691	238215359	G	A
2	rs6732507	238215383	T	G
2	rs6729500	238215479	A	C
2	rs55938689	238215697	A	G
2	rs72984110	238216468	G	A
2	rs2030000	238216717	A	G
2	rs72984113	238216876	T	C
2	rs7598750	238217274	G	A
2	rs4663714	238217353	A	C
2	rs4663715	238217687	T	A
2	rs58191146	238217785	G	A
2	rs10170936	238217787	G	A
2	rs11694395	238218506	A	G
2	rs2029999	238218583	C	T
2	rs79646429	238219415	G	T
2	rs7580831	238219499	C	A
2	rs10198759	238219558	T	C
2	rs10184009	238219581	C	A
2	rs10184010	238219582	C	G
2	rs10184220	238219797	C	T
2	rs4496284	238220230	G	A
2	rs113764134	238220280	G	A
2	rs4663716	238220753	G	C
2	rs4663249	238220894	A	G
2	rs4663250	238221071	T	C
2	rs4663251	238221109	C	A
2	rs4663252	238221130	C	A
2	rs4663717	238221137	G	A
2	rs4663253	238221181	A	G
2	rs77009782	238221290	G	A
2	rs61035261	238221360	A	G
2	rs4663718	238221369	C	T
2	rs4663719	238221600	C	T
2	rs4663720	238221632	G	C
2	rs4353596	238221976	T	G
2	rs4493200	238222035	T	G
2	rs4392201	238222143	C	T
2	rs4363979	238222330	C	A
2	rs78021803	238222358	G	A
2	rs4663721	238222770	A	G
2	rs10194742	238223271	C	T
2	rs10209363	238223320	T	C
2	rs10170582	238223382	G	A
2	rs11674048	238223858	T	C
2	rs11677932	238223955	G	A
2	rs11695306	238224046	A	G
2	rs11883931	238224242	T	G
2	rs11887733	238224281	G	A
2	rs6744212	238224335	A	G
2	rs6729646	238224359	C	T
2	rs4496285	238224537	G	A
2	rs2316146	238224621	A	G
2	rs4488607	238224761	C	T
2	rs4577238	238224852	C	T
2	rs4371309	238224903	G	A
2	rs10168664	238225055	T	C
2	rs115806107	238225145	T	C
2	rs10168891	238225309	T	C
2	rs10166408	238225331	A	T
2	rs10929224	238225610	G	A
2	rs12468688	238226080	G	A
2	rs10803658	238226247	T	G
2	rs11885955	238226509	A	C
2	rs10204947	238226513	C	T
2	rs114907680	238226870	C	A
2	rs111870811	238226879	C	G
2	rs75719698	238227021	G	A
2	rs13429084	238227148	C	T
2	rs72984131	238227224	A	G
2	rs72984134	238227254	C	T
2	rs924209	238227536	C	T
2	rs12052878	238227594	G	A
2	rs10929225	238227776	A	G
2	rs6759927	238227919	A	G
2	rs75932877	238227993	C	T
2	rs11679346	238228356	A	G
2	rs113635333	238228448	T	C
2	rs77829626	238228559	G	A
2	rs57350618	238229006	G	T
2	rs58547357	238229066	T	C
2	rs60363785	238229184	G	T
2	rs57912698	238229215	C	T
2	rs59681291	238229432	A	G
2	rs114098180	238229550	C	A
2	rs77428455	238230170	T	C
2	rs77117740	238230410	A	G
2	rs77302967	238230943	A	G
2	rs72984141	238230986	A	G
2	rs12465759	238231803	A	G
2	rs1050785	238232752	C	A
2	rs7436	238232811	T	A
2	rs4663722	238233410	C	G
2	rs13032404	238233483	G	A
2	rs72984147	238233665	T	A
2	rs4663723	238235053	C	G
2	rs4663724	238235082	C	A
2	rs4641892	238236300	G	A
2	rs6720773	238236921	T	C
2	rs12998915	238237719	T	G
2	rs10191631	238237756	A	T
2	rs13018020	238237804	C	T
2	rs13018217	238237917	C	T
2	rs6722463	238238480	A	C
2	rs6431536	238238644	G	A
2	rs6431537	238238730	C	T
2	rs79469501	238238950	G	A
2	rs1039155	238238985	A	G
2	rs1566153	238239441	C	T
2	rs12692201	238240823	T	C
2	rs56310758	238240863	C	T
2	rs56033985	238241450	C	T
2	rs72984168	238241642	C	T
2	rs75561681	238241881	T	G
2	rs111918424	238242364	A	G
2	rs10201060	238242552	G	A
2	rs76843818	238243024	A	T
2	rs2270671	238243285	G	A
2	rs1131296	238243292	G	A
2	rs10201909	238243369	G	A
2	rs61729843	238243375	C	T
2	rs2270669	238243464	C	G
2	rs11681749	238243656	C	T
2	rs55837979	238243850	G	T
2	rs7561606	238244184	C	G
2	rs11682162	238244476	C	T
2	rs11687877	238244526	A	G
2	rs10929226	238244559	G	C
2	rs4233631	238244575	T	C
2	rs11690358	238244781	T	C
2	rs11683438	238244923	C	T
2	rs6728818	238244963	A	G
2	rs34387889	238246211	A	G
2	rs72984182	238246443	G	A
2	rs28709058	238246463	A	G
2	rs72984184	238246620	T	C
2	rs112523013	238247257	A	G
2	rs36104025	238247734	C	G
2	rs61729844	238249108	T	C
2	rs4433949	238249630	C	T
2	rs34558385	238249717	G	A
2	rs111439101	238250056	G	A
2	rs59232721	238250839	G	A
2	rs10202434	238251035	T	G
2	rs56332992	238251333	A	C
2	rs6748526	238252027	G	A
2	rs6748910	238252273	G	A
2	rs72984194	238252397	T	A
2	rs72984195	238252883	G	A
2	rs2291795	238253065	C	T
2	rs2646258	238253149	G	A
2	rs34181055	238253152	C	T
2	rs10084221	238253332	G	A
2	rs6725567	238253518	C	T
2	rs2256485	238253930	A	G
2	rs78148457	238254304	G	A
2	rs2270656	238255120	C	T
2	rs6761147	238255285	G	A
2	rs7586225	238255686	C	A
2	rs13398955	238256001	G	A
2	rs2645767	238256171	C	T
2	rs72986103	238256194	C	T
2	rs72986105	238256568	A	C
2	rs13402341	238256825	G	A
2	rs2646265	238257013	G	A
2	rs3790990	238257127	C	A
2	rs2646264	238257213	C	G
2	rs72986111	238257228	G	A
2	rs2646263	238257353	A	G
2	rs56183343	238257773	C	G
2	rs2645766	238257896	G	T
2	rs2646262	238258280	C	T
2	rs3790993	238258814	C	G
2	rs75838380	238259210	A	G
2	rs72986114	238259376	G	A
2	rs2646261	238259387	A	G
2	rs150628086	238259636	C	T
2	rs3790995	238259675	G	A
2	rs3790996	238260281	G	C
2	rs3790997	238260448	A	G
2	rs3790998	238260610	C	A
2	rs3790999	238260701	T	A
2	rs3828134	238260797	A	G
2	rs3828135	238260829	G	T
2	rs4663726	238261112	G	A
2	rs4663727	238261113	C	A
2	rs11901326	238261509	C	A
2	rs2645765	238261585	T	C
2	rs7605340	238261744	T	C
2	rs7605341	238261746	T	G
2	rs2646257	238261850	T	C
2	rs36117715	238262021	G	A
2	rs2645764	238262254	C	T
2	rs4663728	238262633	T	C
2	rs2646256	238262790	A	G
2	rs2646255	238262982	A	C
2	rs2645763	238263299	C	A
2	rs4663254	238264064	T	C
2	rs73998887	238264110	G	A
2	rs61172294	238264125	C	A
2	rs72986130	238264182	C	A
2	rs10178599	238264223	A	G
2	rs58471962	238264396	C	T
2	rs55825212	238264885	A	G
2	rs6709577	238265052	A	C
2	rs56189532	238265078	C	G
2	rs72986132	238265480	C	G
2	rs11677456	238265531	C	T
2	rs66524529	238265661	A	C
2	rs10929228	238265684	C	T
2	rs2645777	238266146	C	T
2	rs7577192	238266248	G	C
2	rs4663730	238266633	G	A
2	rs75838500	238266901	A	G
2	rs4663731	238267058	G	A
2	rs2646254	238267717	C	T
2	rs2645768	238268454	A	C
2	rs12622722	238269120	G	A
2	rs72986141	238269429	C	T
2	rs2645769	238269871	C	G
2	rs111228504	238270378	G	A
2	rs72986142	238270644	C	G
2	rs7597795	238270726	A	G
2	rs10202497	238270894	C	A
2	rs7598394	238271229	A	G
2	rs10167850	238271284	A	C
2	rs10205605	238271653	C	T
2	rs55641746	238273544	G	A
2	rs2645770	238274828	C	A
2	rs2645771	238276335	A	G
2	rs2645772	238276385	A	G
2	rs35970577	238276662	T	G
2	rs2645773	238276845	A	G
2	rs61729839	238277379	C	T
2	rs2645774	238277573	C	A
2	rs2646260	238277795	A	G
2	rs2645775	238278142	G	A
2	rs1463796	238279462	T	C
2	rs76568198	238281210	A	G
2	rs60654577	238282700	T	G
2	rs12622093	238283605	G	A
2	rs11896721	238284107	A	G
2	rs11901587	238284482	G	A
2	rs67210443	238284521	G	A
2	rs10929229	238284718	A	G
2	rs6727774	238284970	A	G
2	rs1826873	238286613	T	C
2	rs10929230	238294434	T	C
2	rs2646253	238295851	A	G
2	rs12052967	238299189	G	A
2	rs12052971	238299230	G	A
2	rs1874573	238301184	G	A
2	rs2645778	238303906	A	G
2	rs1553032	238305211	C	T
2	rs56105400	238305725	C	T
2	rs11678707	238306680	C	G
2	rs6720283	238309882	G	A
2	rs2645779	238311612	C	T
2	rs4663745	238314327	C	G
2	rs13431876	238316009	G	A
2	rs10205682	238316953	T	C
2	rs34843977	238317081	G	A
2	rs2645781	238317393	A	T
2	rs2645782	238317822	A	C
2	rs12477690	238318049	A	T
2	rs2646259	238318059	A	G
2	rs4663747	238318315	G	A
2	rs2646252	238318986	G	A
2	rs2645783	238319712	G	A
2	rs72988103	238320002	T	G
2	rs7579936	238320371	T	G
2	rs2325812	238320780	C	G
2	rs12692202	238321212	C	A
2	rs12476069	238321317	T	C
2	rs10929231	238321494	G	A
2	rs12692203	238321590	G	A
2	rs10929232	238321676	C	T
2	rs10929233	238321687	G	T
2	rs2291794	238322579	A	G
2	rs7599762	238322885	G	C
2	rs12992087	238324700	T	C
2	rs4663748	238325399	T	A
2	rs3863910	238326433	C	T
2	rs6758526	238327751	A	G
2	rs2132782	238328414	T	C
2	rs6746699	238334012	C	G
2	rs60044643	238334142	C	A
2	rs6747043	238334251	C	G
2	rs6717825	238334279	G	A
2	rs6711202	238334742	T	C
2	rs113696961	238334895	A	G
2	rs61327456	238335057	G	C
2	rs4053466	238335927	A	G
2	rs12466882	238336647	C	G
2	rs6758782	238336789	C	A
2	rs6719451	238336802	T	C
2	rs59421849	238336984	T	A
2	rs58859093	238337069	G	A
2	rs67939050	238337204	T	C
2	rs57027839	238337593	A	G
2	rs6727493	238338734	T	C
2	rs73095698	238339052	G	A
2	rs2173155	238339747	G	C
2	rs2173156	238339761	A	G
2	rs2173157	238340701	C	G
2	rs59797738	238341340	C	T
2	rs116378303	238341449	T	C
2	rs7578770	238342249	G	C
2	rs67718218	238342798	A	G
2	rs66490726	238343023	G	A
2	rs61084520	238343049	A	G
2	rs73096912	238343122	C	G
2	rs58112709	238343537	T	C
2	rs61182743	238343818	A	G
2	rs58412743	238344183	G	C
2	rs72620814	238344192	A	G
2	rs10195950	238344285	T	C
2	rs10181310	238344348	C	T
2	rs67762685	238344595	T	C
2	rs72620815	238344653	G	A
2	rs13428622	238345406	G	C
2	rs66566814	238345561	C	T
2	rs10199371	238345616	A	C
2	rs112945669	238345801	G	C
2	rs7568146	238346367	C	A
2	rs7587671	238346767	T	C
2	rs13423765	238347007	A	G
2	rs67776838	238347061	G	A
2	rs60258675	238348215	G	A
2	rs937387	238348503	T	C
2	rs66795698	238348767	T	C
2	rs68022885	238349734	G	A
2	rs68178112	238349819	A	G
2	rs7588511	238349940	G	T
2	rs10202181	238352099	A	G
2	rs10202195	238352128	A	G
2	rs10190310	238352282	C	T
2	rs10202599	238352465	A	C
2	rs10205112	238352484	T	A
2	rs10202616	238352506	A	T
2	rs7599658	238352898	G	T
2	rs7600317	238353513	G	A
2	rs72620816	238353604	C	T
2	rs72620817	238353661	C	T
2	rs10172114	238353747	G	C
2	rs10211024	238353776	T	A
2	rs72620818	238354652	G	A
2	rs72620819	238354982	C	T
2	rs7602387	238356795	A	G
2	rs60278044	238357118	A	G
2	rs60079197	238358584	A	T
2	rs72620820	238358844	G	A
2	rs11884395	238359366	C	T
2	rs6758246	238359891	G	C
2	rs6431539	238360708	G	T
2	rs6431540	238360966	T	C
2	rs7584314	238361089	C	T
2	rs13397017	238361241	G	A
2	rs11886117	238361650	A	T
2	rs73096984	238362585	A	C
2	rs72620821	238362615	C	A
2	rs60222762	238363432	T	C
2	rs57910950	238363459	C	A
2	rs937386	238364039	C	T
2	rs7568588	238364342	G	T
2	rs73096987	238364442	T	C
2	rs7595979	238364492	C	A
2	rs7598954	238364776	C	T
2	rs60187585	238365159	C	T
2	rs61212490	238365230	T	C
2	rs12469894	238365528	T	C
2	rs12465714	238365637	C	T
2	rs112050456	238366238	G	A
2	rs77922291	238366317	T	G
2	rs59461179	238367029	C	A
2	rs937392	238367130	C	T
2	rs1390985	238367420	G	A
2	rs73096999	238367652	C	T
2	rs10445707	238368751	A	G
2	rs6709497	238368925	C	T
2	rs1497129	238369184	C	T
2	rs1497128	238369211	T	C
2	rs1497127	238369282	A	G
2	rs6758047	238370509	G	A
2	rs149135187	238371097	G	A
2	rs28531854	238372700	C	A
2	rs28725355	238372824	T	G
2	rs7607231	238372896	T	C
2	rs57736015	238374027	C	T
2	rs60671275	238374318	C	A
2	rs79762920	238374743	G	A
2	rs13398506	238374824	A	G
2	rs4402703	238374957	T	A
2	rs13386174	238375494	C	T
2	rs6431541	238376190	A	T
2	rs12474519	238377012	G	A
2	rs73098823	238378017	T	A
2	rs7582828	238378476	G	T
2	rs58223447	238378644	G	C
2	rs937395	238378749	T	C
2	rs6431543	238379424	C	G
2	rs72620822	238379582	C	T
2	rs10929234	238380034	C	G
2	rs9973650	238380266	G	A
2	rs10929235	238380272	A	G
2	rs72620824	238381083	G	A
2	rs72620825	238381243	G	A
2	rs7604315	238381729	C	G
2	rs13408361	238382899	A	G
2	rs7571898	238383028	T	C
2	rs7569197	238383073	A	G
2	rs76408976	238384784	C	T
2	rs72620826	238384819	C	T
2	rs73098832	238385059	G	A
2	rs6739456	238385092	G	C
2	rs6729659	238385126	T	C
2	rs7582964	238385766	T	C
2	rs36030838	238386195	A	G
2	rs2325839	238386286	T	C
2	rs2325838	238386515	C	A
2	rs7584330	238387228	A	G
2	rs72620827	238387332	A	G
2	rs7587496	238387632	A	G
2	rs13413824	238388373	C	T
2	rs73098837	238388477	G	A
2	rs13432426	238388631	T	G
2	rs13390494	238388792	G	A
2	rs13390704	238388978	G	T
2	rs73098844	238389384	C	T
2	rs73098847	238389492	G	A
2	rs73098849	238389739	G	A
2	rs58643200	238389855	A	G
2	rs72620828	238389862	C	T
2	rs7565264	238390686	C	T
2	rs7591065	238390739	G	T
2	rs7581882	238390745	T	C
2	rs73098852	238391324	G	T
2	rs72620829	238392000	C	T
2	rs12612240	238392538	G	A
2	rs111845861	238392665	C	T
2	rs13386290	238393136	G	C
2	rs6740722	238393288	T	C
2	rs6737914	238393434	A	G
2	rs7606177	238394913	G	C
2	rs66509917	238395394	T	G
2	rs67071074	238395429	T	C
2	rs58057291	238395479	T	A
2	rs1574530	238395708	A	T
2	rs17524101	238395813	C	T
2	rs1574529	238395871	G	A
2	rs880931	238396741	G	A
2	rs880930	238396872	G	C
2	rs880932	238396963	T	C
2	rs72620830	238396985	C	T
2	rs6760842	238398165	T	C
2	rs6713555	238398182	G	A
2	rs6760963	238398268	T	C
2	rs6706729	238398580	T	C
2	rs80151891	238398826	G	T
2	rs77956735	238399130	C	T
2	rs6757376	238400036	G	C
2	rs6760890	238400645	G	A
2	rs6760913	238400702	G	A
2	rs12467572	238400743	G	C
2	rs12465015	238401389	T	C
2	rs12465081	238401784	A	G
2	rs77856818	238402830	G	A
2	rs59214542	238405074	C	T
2	rs6713838	238405606	T	C
2	rs6711160	238405871	A	G
2	rs10186010	238406366	T	C
2	rs10196831	238406604	G	A
2	rs57319024	238406966	T	C
2	rs59145502	238407124	G	A
2	rs67815105	238407350	C	G
2	rs72620831	238407680	G	A
2	rs10192449	238408128	T	C
2	rs10200848	238408404	G	T
2	rs28503917	238408720	A	T
2	rs59550850	238408727	A	G
2	rs61153258	238408923	T	A
2	rs13413065	238409008	A	C
2	rs13413170	238409112	A	T
2	rs59970246	238410952	T	C
2	rs7577227	238411851	G	T
2	rs7565387	238412103	A	G
2	rs1463795	238412392	C	G
2	rs7572008	238413206	T	C
2	rs7569427	238413338	A	G
2	rs12468452	238413576	C	T
2	rs6724766	238413600	T	C
2	rs12469812	238415117	C	T
2	rs10187185	238416524	C	G
2	rs7583768	238416786	A	G
2	rs7595883	238416858	G	A
2	rs6737888	238417363	T	C
2	rs6431544	238417728	G	A
2	rs2292879	238419611	A	G
2	rs79618460	238419959	T	C
2	rs66486735	238421033	C	T
2	rs3087553	238421349	A	C
2	rs74831413	238421521	C	G
2	rs78512526	238421690	C	T
2	rs6736468	238422228	T	C
2	rs79583226	238422315	T	C
2	rs75941539	238422340	T	C
2	rs75445491	238422741	C	G
2	rs2279639	238667552	T	C
2	rs2279640	238667568	T	C
2	rs55793070	238667830	A	G
2	rs10175335	238667949	C	T
2	rs10198548	238668284	G	A
2	rs3213869	238668783	A	G
2	rs3213868	238668802	A	G
2	rs56230769	238669150	G	C
2	rs56001807	238669484	T	C
2	rs10929247	238669672	G	A
2	rs12613077	238669732	G	T
2	rs56118872	238669807	A	C
2	rs12623745	238669883	T	C
2	rs12613148	238670016	G	A
2	rs3769055	238670649	A	C
2	rs3769054	238670673	A	G
2	rs3769053	238670792	T	C
2	rs734388	238671117	A	G
2	rs3739047	238671170	G	A
2	rs3739044	238671196	T	C
2	rs868119	238671328	A	G
2	rs2001301	238671609	A	G
2	rs7609062	238671889	G	A
2	rs15232	238671940	C	T
2	rs11680012	238672425	G	C
2	rs3739038	238672703	C	G
2	rs12477133	238672795	C	T
2	rs56151225	238672938	T	C
2	rs55874185	238673302	T	A
2	rs62194228	238674555	G	A
2	rs56074707	238674791	T	C
2	rs10179864	238675892	A	G
2	rs3806505	238676449	A	G
2	rs3820818	238676722	C	T
2	rs3806504	238676835	A	G
2	rs3806503	238676956	A	G
2	rs62194229	238677188	C	T
2	rs77742279	238677230	G	A
2	rs62194230	238677316	T	C
2	rs12617354	238677614	A	G
2	rs55663452	238677841	C	T
2	rs76248225	238678001	T	G
2	rs76642509	238678002	C	G
2	rs75319932	238678004	A	G
2	rs6719679	238678875	A	G
2	rs59473571	238680058	G	A
2	rs2289094	238680442	T	C
2	rs72985194	238681902	C	T
2	rs116136795	238682218	T	C
2	rs6710842	238682342	A	G
2	rs2279641	238682752	A	G
2	rs2279642	238682770	C	T
2	rs2279644	238683166	G	A
2	rs2279645	238683358	G	A
2	rs2279646	238683370	A	G
2	rs10176729	238683813	C	T
2	rs72985201	238683862	T	C
2	rs10176913	238683968	C	G
2	rs78271258	238684039	T	C
2	rs72987103	238684337	C	T
2	rs66927236	238684428	A	C
2	rs13423340	238684601	G	T
2	rs13398895	238684791	C	T
2	rs6735617	238685033	G	C
2	rs62196066	238685308	T	C
2	rs56812458	238685360	T	C
2	rs61084569	238685395	G	C
2	rs13418120	238685608	T	C
2	rs76279909	238685744	A	C
2	rs76257991	238686492	T	A
2	rs9808552	238686702	G	A
2	rs72987108	238686773	A	C
2	rs62196067	238687084	G	A
2	rs72987110	238687216	T	A
2	rs9808451	238687640	A	G
2	rs60023357	238687893	G	A
2	rs2117363	238688275	C	T
2	rs2117364	238688305	C	T
2	rs11694510	238689063	T	C
2	rs77635773	238689348	T	C
2	rs6739130	238689369	A	G
2	rs55824227	238689405	G	A
2	rs6742292	238689431	T	C
2	rs11686141	238689558	A	G
2	rs77931918	238689641	C	A
2	rs56109444	238689938	T	G
2	rs55711794	238689995	C	T
2	rs13411625	238690424	A	T
2	rs56295728	238691122	A	G
2	rs55795029	238691602	T	A
2	rs112957899	238691720	C	T
2	rs55926333	238691917	A	G
2	rs13405365	238692031	C	T
2	rs11694275	238694777	A	G
2	rs62196074	238695363	G	C
2	rs62196075	238695606	A	G
2	rs113868944	238695780	G	A
2	rs11674740	238695919	T	C
2	rs11674784	238696018	T	G
2	rs13396756	238696766	G	A
2	rs2325994	238697636	C	T
2	rs10173348	238697892	T	G
2	rs78826091	238697898	T	C
2	rs80145562	238698105	A	C
2	rs78601740	238698256	G	A
2	rs75937979	238699813	A	G
2	rs10170658	238699970	G	T
2	rs79110831	238700069	G	A
2	rs62196076	238700761	G	A
2	rs62196077	238701586	A	G
2	rs78300737	238701634	T	C
2	rs72987114	238701740	C	T
2	rs75675500	238702539	C	T
2	rs112525640	238702610	G	C
2	rs144773735	238702764	A	G
2	rs77808331	238703019	C	G
2	rs68044479	238704149	T	A
2	rs72987116	238704213	G	A
2	rs78872794	238704611	G	A
2	rs72987120	238704676	G	A
2	rs11696061	238705023	C	T
2	rs114995139	238705597	C	T
2	rs4663788	238705819	G	A
2	rs62196078	238705888	A	C
2	rs76238608	238706068	A	C
2	rs1001208	238706128	T	C
2	rs13399120	238706325	A	G
2	rs62196079	238706400	T	C
2	rs11687378	238706604	G	A
2	rs74527049	238707292	G	A
2	rs1529805	238707464	C	T
2	rs11677011	238707478	C	T
2	rs115028752	238707783	C	T
2	rs62196080	238707957	C	T
2	rs4663789	238708045	G	C
2	rs75565744	238708054	C	T
2	rs4663790	238708137	A	C
2	rs6758295	238708164	C	T
2	rs62196081	238708793	C	T
2	rs6431560	238711446	G	A
2	rs6431561	238711516	C	T
2	rs11676396	238712175	C	T
2	rs76217527	238713357	T	C
2	rs80167458	238714650	A	G
2	rs10202875	238714830	G	A
2	rs7573261	238715324	A	T
2	rs79749461	238715822	C	G
2	rs13402705	238716068	C	A
2	rs11689226	238721296	T	C
2	rs4663791	238721315	A	G
2	rs75575372	238722007	A	C
2	rs74980061	238724581	T	G
2	rs62196082	238724713	A	C
2	rs79418672	238728736	T	C
2	rs56319750	238729161	G	A
2	rs78817444	238729315	T	A
2	rs74272432	238729954	A	C
2	rs62196084	238730317	A	G
2	rs56387887	238730635	G	A
2	rs4663792	238731049	G	A
2	rs4663793	238731268	C	A
2	rs1369047	238731724	G	A
2	rs4663794	238731931	C	T
2	rs75626230	238732463	T	G
2	rs4663795	238733016	G	A
2	rs74272433	238733633	A	G
2	rs1434473	238734620	C	A
2	rs55846627	238734917	G	A
2	rs55754581	238735156	A	G
2	rs4663796	238736760	A	G
2	rs74272434	238737700	A	G
2	rs919973	238738388	G	A
2	rs79731175	238738449	T	G
2	rs919974	238738488	G	A
2	rs919975	238738639	A	T
2	rs78726074	238738649	T	C
2	rs12053262	238738757	G	A
2	rs74272435	238738981	T	C
2	rs74444079	238740737	G	A
2	rs75510762	238740970	A	G
2	rs55675197	238742837	T	C
2	rs62196142	238743794	C	T
2	rs1198816	238744019	G	A
2	rs62196143	238744122	C	T
2	rs11681008	238745012	C	T
2	rs62196144	238746470	G	C
2	rs1198819	238746880	G	T
2	rs114373465	238749611	G	T
2	rs62196145	238749982	A	T
2	rs11680790	238750432	C	T
2	rs62196146	238751083	C	G
2	rs10194926	238751373	A	T
2	rs114115836	238753114	T	G
2	rs146750704	238753137	G	T
2	rs113823656	238754507	G	A
2	rs111519802	238754615	C	A
2	rs151268005	238756283	T	G
2	rs4663797	238756929	G	A
2	rs4663798	238757363	C	A
2	rs62196155	238757894	G	T
2	rs10221695	238758116	G	A
2	rs57136703	238759045	G	A
2	rs11683369	238759243	G	C
2	rs3769050	238769680	A	G
2	rs3754696	238771417	T	C
2	rs3754695	238772404	A	G
2	rs3769043	238773042	T	C
2	rs3769042	238773047	T	C
2	rs3769041	238773073	G	T
2	rs3769040	238773254	G	C
2	rs12465864	238773705	A	G
2	rs12468115	238775693	A	C
2	rs113258795	238776736	G	T
2	rs12473141	238777138	G	A
2	rs12473236	238777456	G	C
2	rs76587622	238779232	C	A
2	rs59233357	238779241	T	C
2	rs3769036	238779534	A	C
2	rs77844173	238779684	G	C
2	rs1469772	238780317	C	T
2	rs3769033	238783758	C	T
2	rs3769032	238783869	G	T
2	rs3820802	238784035	G	A
2	rs3820801	238784037	A	G
2	rs3820800	238784067	A	G
2	rs3820799	238784168	T	C
2	rs3820798	238784172	G	A
2	rs3820797	238784293	A	G
2	rs3820796	238784334	C	G
2	rs3820795	238784366	A	T
2	rs72976062	238785066	G	A
2	rs78786547	238785660	C	A
2	rs1210881	238786132	G	T
2	rs12477382	238786203	G	A
2	rs7576177	238786515	A	G
2	rs13405506	238787247	C	T
2	rs75711982	238788264	A	G
2	rs145261592	238788525	G	A
2	rs79081119	238788892	C	T
2	rs13386048	238788917	G	A
2	rs302679	238789044	G	T
2	rs6722961	238789195	C	A
2	rs72976070	238789612	C	A
2	rs73092515	238789635	C	A
2	rs7557078	238789858	C	A
2	rs2875802	238790784	C	G
2	rs73092517	238790798	C	T
2	rs73092519	238791010	C	T
2	rs7586684	238791066	G	C
2	rs73092521	238791129	G	A
2	rs73092525	238791344	C	T
2	rs73092585	238791383	T	C
2	rs302680	238791396	G	A
2	rs60262967	238791555	T	C
2	rs78250488	238791556	G	A
2	rs11898345	238792003	A	G
2	rs6728476	238792133	A	G
2	rs1198826	238793068	G	A
2	rs74001301	238793852	G	A
2	rs74001302	238793878	G	A
2	rs91867	238794181	C	T
2	rs895576	238794246	G	A
2	rs302670	238794704	A	G
2	rs302671	238794963	C	G
2	rs302672	238795011	G	A
2	rs302673	238795602	A	G
2	rs78360242	238795786	C	T
2	rs302674	238796540	A	G
2	rs12995100	238796604	T	C
2	rs186220	238796653	G	A
2	rs13012804	238796699	G	C
2	rs6748731	238797358	A	G
2	rs590395	238797459	G	A
2	rs687877	238797460	C	T
2	rs302676	238797809	T	C
2	rs74002605	238797869	G	A
2	rs302677	238799096	G	A
2	rs6741923	238799206	C	G
2	rs12470161	238799514	G	A
2	rs13382236	238800874	T	C
2	rs7578855	238801297	C	T
2	rs6746771	238801786	A	G
2	rs6760549	238802299	G	A
2	rs7603344	238804069	A	G
2	rs6431562	238804162	T	G
2	rs7562608	238804189	G	C
2	rs6740741	238804225	C	T
2	rs7603692	238804345	A	G
2	rs6431563	238804355	T	C
2	rs7590248	238804445	C	T
2	rs35144474	238804485	T	G
2	rs13014915	238804906	T	C
2	rs4663268	238805474	G	A
2	rs34438095	238806084	C	T
2	rs4663269	238806370	T	C
2	rs12996794	238807077	G	A
2	rs12999111	238807449	C	T
2	rs72980138	238807450	A	G
2	rs4663802	238809237	T	G
2	rs1867934	238809725	G	A
2	rs1867935	238809915	G	T
2	rs4663804	238812036	C	T
2	rs73094343	238812493	C	A
2	rs36117252	238813674	T	C
2	rs6431564	238813947	A	G
2	rs11686156	238814823	A	C
2	rs35641938	238814996	A	G
2	rs895572	238815252	C	T
2	rs10754943	238815465	A	G
2	rs10754944	238815492	G	A
2	rs1584243	238815878	T	C
2	rs1080519	238816201	C	T
2	rs4663807	238816356	A	T
2	rs10199956	238816588	T	G
2	rs7590387	238822199	G	C
2	rs10185142	238822331	C	T
2	rs78204050	238823234	G	C
2	rs13411093	238823857	C	T
2	rs1807024	238823993	G	A
2	rs732597	238824306	C	G
2	rs732598	238824354	T	G
2	rs6725170	238824767	C	T
2	rs6729271	238825809	C	T
2	rs2325966	238826840	C	A
2	rs111783416	238827501	C	A
2	rs112726674	238827583	G	A
2	rs143367526	238829145	A	G
2	rs8179566	238829339	G	A
2	rs8179864	238829401	T	G
2	rs6738488	238829613	A	G
2	rs6751542	238829715	G	C
2	rs55860293	238830574	C	T
2	rs10173212	238831341	G	A
2	rs7582116	238832003	C	G
2	rs11679369	238832347	G	C
2	rs7602153	238832909	T	A
2	rs6707038	238833264	G	A
2	rs149747668	238833446	T	C
2	rs13025139	238834084	G	T
2	rs13027473	238834521	C	T
2	rs6719401	238836195	G	A
2	rs72981953	238836288	C	G
2	rs6431565	238836683	T	G
2	rs28646173	238837571	C	A
2	rs28669790	238837900	T	C
2	rs7568181	238838089	T	C
2	rs11679297	238838771	C	T
2	rs11686299	238838974	T	C
2	rs7595591	238840660	C	T
2	rs7559272	238840859	T	C
2	rs71424991	238841120	T	A
2	rs11676015	238842439	C	T
2	rs11684244	238842969	T	A
2	rs35692196	238850234	G	A
2	rs1446926	238850459	G	A
2	rs12618510	238850523	A	G
2	rs11688385	238850642	T	C
2	rs35138484	238851099	C	G
2	rs4347770	238851347	C	T
2	rs4302179	238851442	A	G
2	rs4580340	238851622	T	C
2	rs6713087	238851935	C	T
2	rs6740881	238851993	G	T
2	rs6713621	238852399	C	T
2	rs6731677	238852455	T	G
2	rs6732055	238853014	A	C
2	rs6720908	238853672	C	A
2	rs11691988	238853762	A	G
2	rs62194471	238857069	G	A
2	rs10929253	238857138	G	A
2	rs72979251	238857362	T	C
2	rs4663810	238857616	G	A
2	rs4663811	238857869	G	A
2	rs59894893	238858015	T	C
2	rs4663812	238858303	A	C
2	rs7606968	238858915	T	A
2	rs4663813	238859128	T	C
2	rs7590808	238859223	C	G
2	rs4663814	238859225	C	T
2	rs7607448	238859288	T	C
2	rs7590625	238859683	T	C
2	rs76950125	238859988	A	G
2	rs62194502	238860370	C	A
2	rs11887040	238860554	G	A
2	rs62194503	238861331	T	A
2	rs58075114	238862031	C	T
2	rs9789708	238862929	C	T
2	rs7599829	238863368	A	C
2	rs6707140	238863455	G	T
2	rs7558958	238863486	G	A
2	rs7602700	238863518	T	G
2	rs7561941	238863745	G	C
2	rs59412705	238864238	T	A
2	rs11694043	238864345	C	T
2	rs62194505	238864939	G	A
2	rs4663815	238865707	T	C
2	rs4663816	238865820	G	T
2	rs4663817	238865854	A	G
2	rs1446927	238867059	A	G
2	rs1446928	238867240	C	T
2	rs10173308	238868045	C	T
2	rs10173407	238868196	C	T
2	rs4663818	238868406	A	G
2	rs11686257	238869012	T	A
2	rs11679614	238869516	C	G
2	rs6723077	238869884	C	T
2	rs3739060	238870113	G	C
2	rs6738255	238870234	A	G
2	rs1446929	238870583	A	C
2	rs1446930	238870879	C	T
2	rs10171921	238870937	G	T
2	rs116808972	238871402	T	C
2	rs11695970	238871684	A	C
2	rs10167252	238872246	T	C
2	rs55694679	238873308	C	T
2	rs58964929	238873673	G	A
2	rs2028928	238874309	G	A
2	rs13431125	238875324	C	T
2	rs35277801	238875491	G	T
2	rs1446923	238876545	T	C
2	rs7560440	238877028	A	G
2	rs62194507	238877170	C	G
2	rs62194508	238877409	A	C
2	rs72981207	238877462	A	C
2	rs1446924	238877740	A	G
2	rs6759358	238878792	C	A
2	rs6717405	238879165	A	G
2	rs10929255	238879302	G	A
2	rs2012673	238879647	G	T
2	rs11694673	238880031	C	G
2	rs11694678	238880060	C	G
2	rs7605076	238880146	A	G
2	rs7591695	238880375	C	A
2	rs7567199	238880530	G	A
2	rs1446925	238881268	C	T
2	rs1026037	238881318	G	A
2	rs1026038	238881469	A	G
2	rs6711485	238882675	A	G
2	rs6754093	238882735	C	A
2	rs76360425	238883116	G	A
2	rs35578309	238883543	G	A
2	rs4461215	238883966	G	A
2	rs2121472	238884837	C	T
2	rs11692346	238885674	G	A
2	rs6708774	238885728	C	T
2	rs1562367	238886508	T	A
2	rs1562368	238886532	C	T
2	rs72981226	238887028	G	A
2	rs72981228	238887415	G	T
2	rs10187736	238887575	C	T
2	rs57135155	238887659	A	G
2	rs4663273	238888703	G	A
2	rs895573	238888829	A	G
2	rs895574	238888974	T	C
2	rs13420586	238890036	G	A
2	rs7572717	238890316	T	A
2	rs7609340	238890391	C	T
2	rs72981235	238890810	G	A
2	rs7585649	238891131	G	A
2	rs6726393	238891591	A	G
2	rs10754945	238892272	G	C
2	rs7422865	238892692	T	C
2	rs4233632	238892770	G	A
2	rs921095	238893362	T	C
2	rs74381265	238893402	T	C
2	rs4663274	238893848	T	C
2	rs4663275	238893852	T	C
2	rs12473327	238894953	C	T
2	rs10929261	238895505	G	A
2	rs62194510	238895507	G	A
2	rs6755573	238895612	G	A
2	rs112441829	238896921	C	T
2	rs11690668	238896958	C	T
2	rs4663819	238897374	G	A
2	rs11692064	238897587	C	G
2	rs11692068	238897606	C	T
2	rs10048814	238897755	C	T
2	rs10048643	238897934	A	G
2	rs4663276	238898809	G	A
2	rs140738672	238900313	C	T
2	rs11687258	238900456	C	T
2	rs77463136	238900800	G	A
2	rs4663820	238901191	C	A
2	rs4663821	238901199	T	A
2	rs4663822	238901217	C	T
2	rs4663823	238901472	C	T
2	rs7580727	238901696	C	G
2	rs11690156	238901831	C	T
2	rs10469604	238902855	T	C
2	rs10469605	238902913	T	C
2	rs10203101	238903310	C	T
2	rs12615308	238903399	G	A
2	rs4663824	238904345	T	G
2	rs4663825	238904418	C	A
2	rs10469606	238904643	A	G
2	rs10469607	238904792	G	A
2	rs10166061	238906511	C	T
2	rs7563005	238906785	T	A
2	rs7563768	238907642	A	C
2	rs10186812	238907734	T	A
2	rs7603149	238907755	C	T
2	rs4663826	238908120	T	C
2	rs4663827	238908412	A	G
2	rs35734883	238909196	C	T
2	rs11684788	238909269	A	G
2	rs13403482	238910067	G	T
2	rs113306994	238910439	G	A
2	rs72977017	238910663	T	C
2	rs7594965	238911101	C	A
2	rs11684702	238911357	G	A
2	rs10929262	238912120	A	C
2	rs12692207	238912446	A	G
2	rs59070084	238912478	G	A
2	rs76165377	238912626	T	C
2	rs12620268	238913783	G	T
2	rs2326002	238914179	T	C
2	rs2326004	238914302	C	G
2	rs2084253	238914796	T	A
2	rs7419810	238915757	C	T
2	rs1026041	238916276	T	C
2	rs1026040	238916317	A	G
2	rs2326005	238916748	G	A
2	rs72977032	238916879	G	T
2	rs4663828	238917729	C	G
2	rs4663829	238918061	C	T
2	rs6721313	238918975	C	T
2	rs2326006	238919765	G	C
2	rs72977041	238920132	C	T
2	rs2326007	238920456	A	G
2	rs10204179	241275185	A	G
2	rs2352826	241275361	A	G
2	rs71428429	241275376	C	A
2	rs75215656	241275574	A	G
2	rs7576343	241275988	T	C
2	rs7570589	241276176	C	T
2	rs62185203	241276623	G	A
2	rs1317603	241278164	A	G
2	rs10445835	241280167	C	T
2	rs1316769	241280728	G	T
2	rs2352839	241281197	G	A
2	rs2352838	241281421	T	C
2	rs4575720	241281861	C	T
2	rs2352837	241281891	C	T
2	rs13022452	241282184	C	T
2	rs11693035	241282372	C	T
2	rs6437324	241282602	A	G
2	rs7579238	241282787	A	G
2	rs58180652	241283262	G	A
2	rs11695904	241283554	C	T
2	rs11677104	241283626	T	G
2	rs13017093	241284119	G	T
2	rs12996674	241284168	A	G
2	rs2352833	241284353	C	A
2	rs66661903	241284391	T	C
2	rs71428431	241284588	C	A
2	rs2352832	241284635	T	C
2	rs67381908	241284937	A	G
2	rs74983791	241285132	T	C
2	rs71428432	241285282	C	A
2	rs34004034	241285320	C	T
2	rs34052186	241285645	G	A
2	rs75997826	241285665	T	G
2	rs71428433	241286371	T	C
2	rs7589041	241286856	C	T
2	rs71428434	241287115	A	G
2	rs10933593	241287749	T	A
2	rs35197133	241287795	C	T
2	rs1320125	241288227	C	T
2	rs74001550	241288369	C	G
2	rs76853813	241288603	T	G
2	rs2352831	241288677	G	A
2	rs114030183	241288763	C	T
2	rs10933594	241288858	G	A
2	rs62185208	241289254	T	C
2	rs13386453	241289287	A	G
2	rs1996441	241289385	C	A
2	rs11674831	241289954	C	A
2	rs75722121	241290023	C	T
2	rs74001561	241290307	C	T
2	rs10174868	241290364	T	C
2	rs7589463	241290910	A	G
2	rs11903167	241290929	G	A
2	rs7592858	241290988	T	G
2	rs78390351	241291074	C	T
2	rs6437325	241291165	A	C
2	rs10178014	241291745	A	G
2	rs10933595	241291822	G	A
2	rs1320124	241292888	A	G
2	rs1320123	241293064	G	T
2	rs34457737	241293622	C	G
2	rs35842234	241293628	G	A
2	rs11894008	241293809	T	C
2	rs11894009	241293813	T	C
2	rs7588716	241294889	G	A
2	rs7602036	241295137	C	A
2	rs10174494	241295262	G	A
2	rs12477831	241295856	G	A
2	rs12467628	241296216	T	C
2	rs7609518	241297036	C	T
2	rs7565946	241298420	A	G
2	rs182297867	241298747	G	A
2	rs12465157	241298843	G	A
2	rs10169889	241298966	G	C
2	rs55801568	241299204	C	T
2	rs11893565	241299485	A	C
2	rs10189814	241299504	T	C
2	rs12471095	241299833	A	G
2	rs11679243	241300692	G	A
2	rs56795921	241300957	C	T
2	rs7594964	241301809	G	A
2	rs77893745	241301898	G	A
2	rs56369132	241302098	C	T
2	rs74001569	241302561	A	G
2	rs74001570	241302640	C	T
2	rs115746502	241302644	C	T
2	rs74001572	241302853	C	T
2	rs11682673	241303251	G	A
2	rs4676439	241303596	T	C
2	rs75844785	241304682	G	A
2	rs3811627	241304985	A	G
2	rs3811626	241305515	G	A
2	rs3811625	241305547	C	A
2	rs61050268	241305548	C	T
2	rs3828337	241305819	C	G
2	rs4996998	241306459	T	C
2	rs10188576	241307202	C	T
2	rs4571052	241307312	G	T
2	rs1574192	241308505	G	A
2	rs113902638	241308874	G	C
2	rs7587459	241308954	T	C
2	rs7586891	241309040	A	G
2	rs56211016	241309070	G	A
2	rs4564767	241309446	G	A
2	rs2352841	241309530	G	A
2	rs7587893	241309988	A	G
2	rs12476556	241310191	A	G
2	rs12474928	241310259	C	T
2	rs12474931	241310268	C	T
2	rs145882657	241310494	G	A
2	rs4449131	241311095	G	A
2	rs35072081	241311699	G	A
2	rs77865844	241312379	C	T
2	rs75886781	241312446	T	G
2	rs7578791	241312483	A	G
2	rs7582065	241312511	T	G
2	rs7573710	241312636	C	T
2	rs7582366	241312720	T	C
2	rs11885409	241313115	T	C
2	rs10165842	241313129	A	G
2	rs76710549	241313160	C	T
2	rs34352794	241313213	A	T
2	rs12328123	241313425	T	C
2	rs2352843	241313594	A	G
2	rs114852077	241313686	G	C
2	rs2352845	241313795	G	A
2	rs79625320	241313864	G	A
2	rs1320126	241314319	A	G
2	rs12466845	241314457	T	C
2	rs73114081	241314890	G	A
2	rs10205776	241315147	G	A
2	rs12467087	241315190	T	C
2	rs60380513	241315399	C	A
2	rs6735344	241315601	C	A
2	rs4270340	241315750	T	C
2	rs6437331	241315937	C	T
2	rs150077848	241316635	C	T
2	rs56003038	241316718	C	T
2	rs56664970	241317934	T	C
2	rs60806285	241318246	C	T
2	rs112906600	241318398	G	T
2	rs73114088	241319010	A	G
2	rs1962187	241319448	T	G
2	rs1962188	241319547	T	G
2	rs57439877	241320198	T	C
2	rs58972916	241320331	C	T
2	rs73114091	241321500	A	G
2	rs6726930	241321551	G	A
2	rs1316929	241322107	A	G
2	rs61329446	241322353	C	T
2	rs10184007	241322638	T	C
2	rs73114093	241322814	A	G
2	rs73114094	241323238	A	C
2	rs75263726	241323759	A	G
2	rs11683180	241323814	A	G
2	rs115593701	241323933	A	G
2	rs34778235	241324491	G	A
2	rs144955820	241324874	G	T
2	rs73114097	241325947	T	G
2	rs12105705	241326684	C	G
2	rs10933596	241326701	T	C
2	rs73114099	241327103	T	C
2	rs1320127	241327288	T	G
2	rs1320128	241327339	A	G
2	rs184948791	241328547	G	A
2	rs111918061	241328770	C	T
2	rs12327996	241329034	A	G
2	rs12329353	241329107	C	G
2	rs151289221	241329146	C	G
2	rs6722796	241329811	T	C
2	rs78041582	241330679	G	A
2	rs10432573	241330776	C	T
2	rs6742784	241330956	T	C
2	rs146632089	241331019	G	A
2	rs35979584	241331316	G	A
2	rs11677347	241331589	C	T
2	rs78070295	241331662	G	C
2	rs1318523	241332207	A	C
2	rs193178516	241332253	G	A
2	rs1318524	241332414	G	C
2	rs1318525	241332490	T	G
2	rs1318526	241332560	G	A
2	rs1317371	241332599	A	C
2	rs1317372	241332600	G	C
2	rs11890890	241332965	A	C
2	rs1317565	241333141	C	T
2	rs1320129	241333192	C	T
2	rs938806	241333310	C	T
2	rs2352850	241333798	G	A
2	rs6754485	241334121	A	G
2	rs6758251	241334255	T	C
2	rs6748992	241334340	C	T
2	rs189921151	241334368	C	T
2	rs13024548	241334915	C	T
2	rs12695017	241335098	G	A
2	rs6758836	241335373	A	C
2	rs12614493	241335924	T	C
2	rs12622846	241336021	G	A
2	rs36023760	241336269	C	T
2	rs73115715	241336426	C	A
2	rs61268479	241336579	G	A
2	rs56660558	241336804	C	T
2	rs11679360	241337155	A	G
2	rs11890392	241337816	A	G
2	rs147326433	241338101	G	A
2	rs77451053	241338475	C	T
2	rs1317799	241338688	A	G
2	rs2352852	241338785	G	A
2	rs1343701	241338950	A	G
2	rs2352853	241339302	T	C
2	rs77263011	241340401	G	A
2	rs7603745	241341214	C	G
2	rs7559358	241341262	T	C
2	rs116152895	241341438	G	A
2	rs7604078	241341456	C	T
2	rs113979240	241341616	G	A
2	rs35992088	241341926	A	G
2	rs35816424	241342076	A	G
2	rs2352854	241342145	C	G
2	rs2352855	241342452	T	G
2	rs12469256	241342472	G	A
2	rs9288734	241342541	T	C
2	rs9288735	241342669	A	G
2	rs9288736	241342687	A	G
2	rs6437333	241343005	T	C
2	rs6437334	241343151	G	C
2	rs73999832	241343275	G	A
2	rs6437335	241343317	C	T
2	rs6437336	241343341	A	G
2	rs80202410	241343352	G	A
2	rs73999834	241343588	G	A
2	rs10185548	241343812	G	T
2	rs113636291	241344123	T	C
2	rs10195206	241344127	C	T
2	rs10199929	241344240	A	T
2	rs10195442	241344383	C	G
2	rs73115788	241344704	A	G
2	rs76432450	241344777	G	A
2	rs7570885	241345108	A	G
2	rs7574346	241345172	T	A
2	rs11686445	241345967	T	C
2	rs10933597	241346265	A	T
2	rs10933598	241346336	A	C
2	rs59871159	241346579	G	A
2	rs11686644	241346908	A	G
2	rs9678622	241347033	A	G
2	rs80241253	241347098	T	C
2	rs74729382	241347350	G	A
2	rs77521055	241347767	T	C
2	rs6712332	241347876	G	A
2	rs1343721	241348494	T	C
2	rs7577882	241348877	C	T
2	rs1317978	241349366	G	A
2	rs1317979	241349531	C	T
2	rs13016214	241350074	A	T
2	rs112619061	241350185	C	T
2	rs553339916	241350340	G	C
2	rs2352805	241350363	A	C
2	rs2352813	241350604	G	A
2	rs113619100	241350700	G	A
2	rs12618651	241350756	G	C
2	rs13012811	241350786	C	T
2	rs12622565	241350954	A	T
2	rs3935202	241351231	T	G
2	rs34866410	241351250	C	T
2	rs1316369	241351756	A	G
2	rs6718663	241351951	C	T
2	rs116344205	241351988	A	G
2	rs78248440	241352106	C	T
2	rs6727632	241352381	A	G
2	rs6727853	241352552	A	C
2	rs114726276	241353576	G	A
2	rs57808884	241354366	C	T
2	rs28878499	241354713	T	C
2	rs6743367	241355616	T	C
2	rs6723223	241355802	G	C
2	rs6743729	241355905	T	G
2	rs6743860	241355970	T	C
2	rs6737772	241356132	C	G
2	rs6746950	241356244	T	A
2	rs10933599	241356797	T	C
2	rs73999866	241356940	A	G
2	rs10210668	241357065	T	C
2	rs6742258	241357562	C	A
2	rs12620119	241357693	G	A
2	rs6746099	241358424	C	T
2	rs1316756	241359341	C	T
2	rs2078402	241359366	C	T
2	rs1316479	241359706	C	T
2	rs1316480	241359996	A	G
2	rs2352824	241360026	T	C
2	rs4299338	241360449	G	C
2	rs1573846	241360531	C	T
2	rs6742321	241360671	T	C
2	rs149141021	241360901	T	C
2	rs2352820	241361254	C	A
2	rs75344976	241361470	G	C
2	rs13390594	241361736	C	T
2	rs7595345	241361841	T	C
2	rs7586895	241361872	C	G
2	rs138816984	241362191	G	A
2	rs7589897	241362237	C	T
2	rs116510876	241362401	T	A
2	rs11888470	241362493	C	T
2	rs6750380	241362669	T	C
2	rs115755606	241362690	T	A
2	rs6437337	241363000	T	C
2	rs938808	241363395	G	A
2	rs7583422	241363429	G	A
2	rs35016891	241363491	A	G
2	rs7602430	241363525	T	C
2	rs147542023	241363526	G	A
2	rs2352818	241363727	G	A
2	rs10933600	241364008	T	G
2	rs1317475	241364029	A	G
2	rs7605913	241364237	T	C
2	rs7587308	241364552	G	A
2	rs7597690	241364568	C	T
2	rs7606292	241364577	T	C
2	rs79595993	241364810	G	A
2	rs76876134	241364815	G	C
2	rs35009601	241364823	A	G
2	rs12990911	241365049	T	A
2	rs7601110	241365255	C	T
2	rs6437339	241365695	C	T
2	rs6745300	241366100	G	A
2	rs1573783	241366233	G	C
2	rs1573784	241366360	T	C
2	rs1573785	241366420	G	A
2	rs1573782	241366534	A	T
2	rs7560829	241366623	T	C
2	rs6437340	241367059	A	G
2	rs6437341	241367083	C	T
2	rs80285153	241367087	G	A
2	rs7608682	241367299	C	T
2	rs6437342	241367384	G	A
2	rs6437343	241367465	A	G
2	rs77055139	241368128	G	A
2	rs13030208	241368464	T	G
2	rs10177982	241368644	C	T
2	rs10178074	241368726	C	A
2	rs13015794	241369051	C	T
2	rs12695018	241369065	C	T
2	rs116085632	241369135	T	G
2	rs2352822	241369762	G	A
2	rs9973642	241370749	A	G
2	rs6707262	241371065	T	C
2	rs6744696	241371536	G	T
2	rs7593914	241371723	G	A
2	rs147152877	241371724	T	C
2	rs7556957	241371954	A	G
2	rs7604524	241372002	C	T
2	rs12471521	241372038	C	T
2	rs113070039	241372268	G	A
2	rs9973660	241372591	C	A
2	rs4344933	241373121	C	T
2	rs77744946	241373255	A	G
2	rs6716265	241373531	T	C
2	rs9973786	241373780	A	G
2	rs74001635	241374353	T	G
2	rs62187173	241374428	T	C
2	rs2352823	241375527	C	T
2	rs144149246	241375632	A	G
2	rs79982784	241375986	C	T
2	rs143774989	241376714	G	C
2	rs4553824	241377660	A	G
2	rs4311058	241377750	T	C
2	rs76959112	241378339	C	T
2	rs76743628	241378394	A	G
2	rs10184291	241378659	G	A
2	rs116540213	241378833	G	A
2	rs4558582	241379144	G	A
2	rs7570292	241379306	G	A
2	rs142075313	241379763	C	T
2	rs116473228	241379840	C	T
2	rs61323318	241380667	A	G
2	rs74001643	241381254	G	A
2	rs10194112	241381439	G	A
2	rs59746067	241381495	C	T
2	rs10211061	241381548	T	C
2	rs10211085	241381590	T	C
2	rs6718278	241381741	C	T
2	rs6706807	241381876	G	A
2	rs7577243	241382083	A	G
2	rs7572255	241382321	C	T
2	rs7577592	241382335	A	G
2	rs7580870	241382346	T	C
2	rs6722129	241382620	C	G
2	rs7575970	241383281	C	T
2	rs114224118	241383513	G	A
2	rs10933602	241383633	G	A
2	rs10933603	241383734	C	T
2	rs10933604	241383967	G	A
2	rs28513094	241384078	C	G
2	rs7569539	241384527	G	A
2	rs13424854	241385787	A	G
2	rs7589322	241385823	A	G
2	rs7576734	241386262	G	A
2	rs115268415	241386286	C	T
2	rs10207602	241386330	T	C
2	rs11902723	241386410	A	G
2	rs11687369	241386872	G	A
2	rs11691816	241386879	C	T
2	rs62187175	241386948	G	A
2	rs7599776	241388159	A	G
2	rs11693618	241388161	C	T
2	rs6734609	241388272	G	A
2	rs35479259	241388546	C	T
2	rs58727534	241388800	T	C
2	rs34548888	241388814	A	G
2	rs2844	241388981	T	A
2	rs13421123	241389219	G	A
2	rs3828334	241390002	A	G
2	rs3828336	241390516	C	T
2	rs1320130	241391025	G	C
2	rs13431676	241392025	G	A
2	rs35392247	241392077	A	G
2	rs55927876	241393182	T	C
2	rs35406163	241393687	G	C
2	rs11892190	241393762	A	G
2	rs12997581	241393922	G	A
2	rs12695019	241395353	A	G
2	rs71428439	241395500	A	G
2	rs2292832	241395503	T	C
2	rs71428440	241395538	T	G
2	rs11680576	241396969	T	C
2	rs11695091	241397096	G	C
2	rs11680677	241397143	T	C
2	rs13390118	241397331	C	G
2	rs12469469	241398038	T	C
2	rs6437344	241399578	T	C
2	rs11894682	241399916	T	G
2	rs35971355	241401566	G	A
2	rs34976040	241401673	G	A
2	rs1042829	241401741	C	T
2	rs114501884	241402268	C	T
2	rs77418648	241402404	G	A
2	rs75559432	241402436	A	G
2	rs76543431	241402631	A	G
2	rs150681136	241402836	G	A
2	rs881029	241403014	T	C
2	rs6752273	241403205	G	A
2	rs67664213	241403232	C	T
2	rs77078946	241403417	T	G
2	rs71428441	241403591	G	A
2	rs41266965	241404213	T	C
2	rs13001121	241404237	C	T
2	rs2229458	241404317	C	T
2	rs2228327	241404499	C	T
2	rs10188712	241404758	G	A
2	rs116058094	241404810	G	A
2	rs114804839	241405214	C	T
2	rs6760745	241405454	G	A
2	rs1126920	241405479	C	T
2	rs61737165	241405483	G	A
2	rs2228330	241405485	C	T
2	rs2228331	241405528	A	G
2	rs1042841	241405608	A	G
2	rs11892254	241405864	C	T
2	rs35036547	241406187	G	A
2	rs13013933	241406530	G	A
2	rs3792215	241406649	A	G
2	rs3792214	241406701	G	C
2	rs35984995	241406725	C	T
2	rs3792213	241406853	G	C
2	rs3792212	241406965	C	T
2	rs80183110	241407115	C	T
2	rs1042823	241407441	C	T
2	rs2280261	241408125	T	C
2	rs60515008	241408434	T	C
2	rs59138245	241408547	C	T
2	rs68112038	241409008	G	A
2	rs12998971	241409181	C	A
2	rs3811624	241409456	T	C
2	rs3811623	241409700	A	G
2	rs7581392	241409881	C	G
2	rs181705406	241409997	A	G
2	rs10560372	241410847	T	C
2	rs1320131	241411289	T	C
2	rs10933606	241411643	C	T
2	rs13431336	241413545	C	G
2	rs114889208	241413846	C	A
2	rs114165775	241414345	A	G
2	rs10933607	241414498	T	C
2	rs149376229	241414797	G	T
2	rs13000733	241414975	A	G
2	rs35334341	241415825	G	C
2	rs13010821	241416038	C	T
2	rs150928138	241416481	A	G
2	rs4372899	241416594	G	A
2	rs3922420	241417047	G	T
2	rs59151653	241417379	T	C
2	rs13024704	241418046	C	T
2	rs13005412	241418137	G	A
2	rs6437346	241418554	A	G
2	rs11694938	241418613	C	T
2	rs73010211	241419090	G	A
2	rs138150007	241419424	C	T
2	rs111505646	241419444	C	T
2	rs68077258	241419714	G	A
2	rs115555688	241419814	C	T
2	rs6739196	241419842	G	A
2	rs112401294	241420626	G	A
2	rs11693855	241421011	G	A
2	rs77749798	241421093	C	A
2	rs10804408	241421846	C	T
2	rs7340350	241421980	C	A
2	rs7340397	241422028	A	C
2	rs74484300	241422119	G	C
2	rs35732512	241422319	T	G
2	rs76608618	241422422	C	A
2	rs78365394	241422448	A	G
2	rs57252831	241422574	G	A
2	rs13025248	241422623	T	C
2	rs138352071	241422788	G	A
2	rs6750388	241422867	T	C
2	rs6741340	241422970	C	A
2	rs34485893	241423086	C	T
2	rs11674700	241423151	G	A
2	rs73010219	241423651	G	A
2	rs73104087	241423667	C	A
2	rs7340463	241423730	T	G
2	rs11682645	241423748	A	G
2	rs149252585	241424334	C	G
2	rs147348439	241424433	T	C
2	rs35707146	241424474	G	A
2	rs13003876	241424702	G	A
2	rs75488792	241424879	T	C
2	rs115641104	241425040	C	A
2	rs111796057	241425055	G	A
2	rs115648258	241425845	A	G
2	rs74833229	241426365	A	T
2	rs80218326	241426666	G	A
2	rs79968777	241427104	G	T
2	rs10206928	241427162	A	T
2	rs113533936	241427224	T	C
2	rs13016759	241427230	C	T
2	rs79107705	241427277	G	A
2	rs4319927	241429015	G	A
2	rs6717625	241429496	A	G
2	rs77550598	241429712	A	G
2	rs77009686	241429791	T	C
2	rs75758640	241429843	C	T
2	rs5004380	241430049	T	G
2	rs115538990	241430103	G	A
2	rs12695023	241430756	G	C
2	rs57155438	241430793	G	A
2	rs76336166	241431011	C	T
2	rs78205760	241431311	A	G
2	rs140490788	241432193	C	T
2	rs13398276	241432233	T	A
2	rs190520835	241432727	G	C
2	rs60097282	241432955	G	A
2	rs76459667	241433557	C	T
2	rs11682315	241433871	A	C
2	rs113587121	241434584	C	T
2	rs115187926	241434605	T	A
2	rs10933608	241434989	T	C
2	rs11681793	241435099	C	T
2	rs148546249	241435114	G	C
2	rs4234126	241435839	T	G
2	rs11692901	241435993	G	C
2	rs73104100	241437278	G	A
2	rs78557056	241437336	A	G
2	rs13005508	241437578	C	T
2	rs115910060	241437715	G	T
2	rs28443480	241437820	G	T
2	rs4305277	241438491	C	T
2	rs79780037	241438702	C	G
2	rs112035160	241439086	A	G
2	rs12994525	241439326	G	C
2	rs12994526	241439329	G	T
2	rs12994534	241439337	G	A
2	rs78414006	241439809	C	A
2	rs12986801	241440020	T	C
2	rs12993401	241440857	T	C
2	rs66807233	241441048	G	A
2	rs78152510	241441141	G	A
2	rs6760138	241441206	A	G
2	rs6754707	241441364	C	T
2	rs6755083	241441625	C	A
2	rs6760717	241441689	A	G
2	rs112719197	241442027	C	T
2	rs11686756	241442224	A	G
2	rs10180883	241442543	G	C
2	rs10180897	241442591	G	A
2	rs10198074	241442726	T	C
2	rs111648864	241443201	A	G
2	rs10933609	241443469	T	C
2	rs10933610	241443654	T	C
2	rs112875526	241443878	T	C
2	rs34829976	241444383	G	A
2	rs55769870	241444449	T	A
2	rs56966703	241444531	T	C
2	rs28361903	241444604	C	T
2	rs6437347	241444857	T	C
2	rs72998004	241445044	T	C
2	rs112110239	241445406	T	A
2	rs10445836	241445441	G	A
2	rs4419229	241445588	G	A
2	rs79651753	241446000	C	T
2	rs7421564	241446016	T	C
2	rs147472079	241446056	C	T
2	rs4074478	241446340	C	T
2	rs6437348	241446343	C	G
2	rs74388234	241446952	G	A
2	rs112741932	241447326	T	C
2	rs4676436	241447428	C	A
2	rs12471846	241447578	C	T
2	rs4676435	241448001	T	C
2	rs59809796	241448033	C	T
2	rs144682850	241448609	G	C
2	rs10186521	241449438	G	A
2	rs58350394	241449578	C	T
2	rs113831695	241449998	C	T
2	rs75277970	241450355	C	T
2	rs6712454	241450418	C	G
2	rs6712543	241450430	C	T
2	rs74866741	241451117	G	A
2	rs10427348	241451350	C	T
2	rs35044862	241451351	G	A
2	rs75104094	241451738	C	T
2	rs79667746	241451855	G	A
2	rs12695024	241452068	C	T
2	rs12695025	241452198	T	C
2	rs12695026	241452212	T	C
2	rs113970725	241452807	C	T
2	rs6730110	241453126	A	G
2	rs139316710	241453221	C	T
2	rs60904131	241453298	G	A
2	rs57404878	241453632	A	G
2	rs9283547	241453833	C	T
2	rs75037293	241453995	G	C
2	rs4676434	241454199	C	T
2	rs4420696	241454638	T	C
2	rs113598357	241454682	G	A
2	rs60580278	241455464	A	G
2	rs78956796	241455514	T	A
2	rs4676354	241456250	G	A
2	rs4676432	241456297	C	T
2	rs4676431	241456401	A	G
2	rs4423589	241457180	A	G
2	rs79594281	241457604	C	A
2	rs10165759	241458609	A	G
2	rs68104327	241459497	G	A
2	rs533717099	241460369	A	G
2	rs13009981	241460880	T	C
2	rs113775613	241460978	G	A
2	rs112163408	241461049	G	A
2	rs112154518	241461061	A	G
2	rs13394744	241461372	T	A
2	rs75898640	241461798	T	C
2	rs6728549	241462456	G	A
2	rs35244371	241462551	G	A
2	rs115216063	241463147	G	A
2	rs3821348	241463453	C	A
2	rs35996697	241463595	T	C
2	rs3796119	241463639	C	T
2	rs56027150	241464001	C	G
2	rs55701266	241464055	T	C
2	rs4384788	241464766	G	T
2	rs4398270	241464915	A	C
2	rs35186665	241465261	G	A
2	rs68048482	241465361	T	C
2	rs10933611	241465994	T	C
2	rs7593034	241466020	G	C
2	rs10933612	241466032	A	G
2	rs7603521	241466210	C	T
2	rs9646892	241466693	A	G
2	rs7607949	241467664	C	T
2	rs77118343	241468354	G	A
2	rs115570421	241468408	T	C
2	rs35278753	241468875	C	T
2	rs72998051	241469091	C	T
2	rs57354161	241469097	C	T
2	rs58740825	241469235	A	G
2	rs78738355	241469462	G	C
2	rs11681046	241469519	C	G
2	rs111883294	241469601	C	T
2	rs11676650	241469624	G	C
2	rs60765250	241469942	C	T
2	rs12613288	241470058	G	A
2	rs75316893	241470096	G	A
2	rs11681349	241470199	C	T
2	rs111570162	241470533	A	G
2	rs7607996	241470735	T	C
2	rs116130330	241472333	C	T
2	rs4605371	241472460	T	C
2	rs66897002	241473376	A	C
2	rs76459690	241473536	G	A
2	rs13007762	241473653	A	G
2	rs72998071	241473967	C	T
2	rs57491973	241474428	T	C
2	rs55675960	241476546	G	A
2	rs56286423	241476785	G	C
2	rs4676430	241477073	T	C
2	rs67937425	241477193	G	C
2	rs73105972	241477596	G	A
2	rs35933147	241477667	C	T
2	rs73105975	241477724	T	A
2	rs7562186	241477739	G	C
2	rs72998076	241477903	A	G
2	rs113293453	241478118	G	A
2	rs66592377	241478121	C	T
2	rs112819073	241478178	T	C
2	rs72998083	241479268	G	A
2	rs13406305	241479946	G	A
2	rs60037796	241480092	G	A
2	rs113297115	241481005	C	T
2	rs137923121	241481148	T	C
2	rs115447099	241481279	G	A
2	rs13423333	241481778	C	T
2	rs11691764	241481844	C	G
2	rs11691773	241481887	C	T
2	rs114218044	241481999	T	C
2	rs7576043	241482099	A	G
2	rs147279918	241483307	T	C
2	rs11694894	241483535	C	A
2	rs79386387	241483646	C	T
2	rs146464427	241487726	A	G
2	rs61556751	241490883	G	A
2	rs56068082	241491129	C	T
2	rs80044530	241491130	G	A
2	rs55915120	241491175	C	T
2	rs6724224	241491445	G	A
2	rs4676428	241492255	G	T
2	rs10933614	241492528	A	T
2	rs111833693	241493173	G	A
2	rs11682225	241493266	T	C
2	rs4305276	241495013	C	G
2	rs55904317	241495177	G	T
2	rs72999907	241495633	G	A
2	rs116475941	241496566	C	T
2	rs7609147	241496567	A	G
2	rs62621191	241496770	C	A
2	rs12465325	241496841	C	G
2	rs13005068	241497591	C	A
2	rs116788554	241498733	G	C
2	rs55672855	241499831	A	T
2	rs10933615	241500508	T	C
2	rs4676426	241500674	C	G
2	rs1128149	241500896	C	T
2	rs138169951	241501589	C	A
2	rs4676425	241501725	A	G
2	rs1138848	241501851	T	C
2	rs1138847	241501866	T	C
2	rs12473680	241502654	A	T
2	rs10933616	241502899	G	T
2	rs1128152	241503242	C	T
2	rs73108005	241503366	G	A
2	rs80146053	241503547	T	G
2	rs55869488	241504114	C	T
2	rs115361538	241505299	A	G
2	rs55797083	241505348	G	T
2	rs72999916	241505626	G	A
2	rs72999918	241505692	A	G
2	rs58730654	241506123	T	C
2	rs114917126	241506341	A	G
2	rs11683693	241506669	C	A
2	rs12473308	241506983	T	C
2	rs67617520	241507027	C	A
2	rs72999922	241507427	A	G
2	rs115219347	241507613	G	A
2	rs60246364	241509483	T	C
2	rs6730107	241509712	C	T
2	rs11684114	241509822	G	A
2	rs4676349	241509834	G	A
2	rs72999928	241510010	A	G
2	rs78909033	241510903	G	A
2	rs4676424	241511119	G	T
2	rs57857653	241511466	A	T
2	rs4676423	241511566	T	C
2	rs2975769	241512049	C	A
2	rs2001821	241512271	C	T
2	rs3762628	241512328	C	T
2	rs2953146	241515252	G	A
2	rs2953145	241515596	G	C
2	rs2975794	241515813	C	T
2	rs34344571	241516094	G	C
2	rs76791955	241516241	C	T
2	rs2953177	241516616	A	G
2	rs8662	241517770	G	A
2	rs1127207	241518105	G	C
2	rs2975748	241518989	A	G
2	rs72999942	241518998	A	G
2	rs2975749	241519093	A	G
2	rs2975750	241520910	G	C
2	rs2975751	241521135	G	A
2	rs2975752	241521327	T	C
2	rs1133352	241522252	C	T
2	rs1133353	241522267	A	T
2	rs1133354	241522450	T	C
2	rs2975754	241522634	G	A
2	rs139537724	241523664	G	A
2	rs144304188	241523790	G	A
2	rs2953173	241523907	T	A
2	rs7604368	241524208	T	C
2	rs2975755	241524919	G	A
2	rs72999959	241525022	G	A
2	rs78807390	241525314	C	A
2	rs2953172	241525316	C	T
2	rs3749163	241525639	A	C
2	rs3749164	241525691	G	A
2	rs56373697	241525840	C	T
2	rs70961718	241525858	C	G
2	rs56352308	241526053	A	T
2	rs56244291	241526167	G	A
2	rs55650580	241526259	T	A
2	rs60704894	241526556	G	T
2	rs67448739	241526862	C	T
2	rs112052223	241526954	G	T
2	rs67940783	241527282	G	A
2	rs7596933	241527462	G	T
2	rs111280407	241527785	C	A
2	rs12619657	241528011	G	A
2	rs77622920	241528221	G	T
2	rs55999124	241528389	G	A
2	rs55893551	241528927	G	A
2	rs55976923	241528968	G	C
2	rs12620571	241529079	G	A
2	rs12620622	241529215	G	A
2	rs12475968	241529680	G	A
2	rs41266967	241529785	C	T
2	rs182360139	241530059	C	T
2	rs2975757	241530616	A	T
2	rs2975758	241530750	G	A
2	rs2975759	241530793	A	G
2	rs41266971	241531117	A	C
2	rs2975760	241531163	T	C
2	rs3792267	241531174	G	A
2	rs3792269	241531479	A	G
2	rs3792270	241531575	A	G
2	rs2975761	241531584	G	A
2	rs2975762	241531737	A	G
2	rs56027088	241531954	G	A
2	rs41266975	241532559	G	C
2	rs56783920	241532620	C	A
2	rs11680323	241532958	A	G
2	rs3792273	241533030	T	C
2	rs17846970	241533512	T	A
2	rs17846971	241533559	C	T
2	rs2975763	241533845	T	C
2	rs17846973	241533934	T	C
2	rs17846975	241534163	G	A
2	rs70961719	241534188	A	T
2	rs2975764	241534381	A	G
2	rs149641338	241534876	G	A
2	rs73001804	241535036	C	T
2	rs2953171	241536053	C	T
2	rs7607759	241536126	A	G
2	rs73001807	241536525	A	G
2	rs3792275	241536692	G	A
2	rs3828345	241536819	C	A
2	rs56960757	241537047	C	T
2	rs12465143	241537101	C	T
2	rs3749166	241537421	G	A
2	rs17846981	241537569	T	C
2	rs55878652	241538061	T	C
2	rs2975767	241538229	A	G
2	rs17846983	241538531	T	C
2	rs67211173	241538924	C	G
2	rs2953168	241539003	A	G
2	rs73001880	241539071	T	C
2	rs113940744	241539264	C	T
2	rs2953167	241539366	T	C
2	rs57337179	241539478	C	T
2	rs67745756	241539683	T	C
2	rs2953166	241539863	G	C
2	rs74733171	241539943	C	T
2	rs12616820	241540110	A	G
2	rs60001881	241540229	G	T
2	rs6749682	241540655	C	G
2	rs113443535	241540849	G	A
2	rs11685866	241540877	T	C
2	rs34568097	241540989	A	G
2	rs3749168	241541091	G	A
2	rs73003707	241541150	G	C
2	rs3749169	241541233	G	A
2	rs7557192	241541274	T	C
2	rs2953163	241541536	C	T
2	rs3997219	241541619	T	C
2	rs4234123	241541640	C	T
2	rs114966520	241541811	C	T
2	rs10933619	241541892	C	G
2	rs4676418	241541911	G	A
2	rs4676417	241541915	G	T
2	rs11683918	241541999	C	T
2	rs7560866	241542347	T	C
2	rs7594981	241542437	G	A
2	rs5030952	241542703	C	T
2	rs6437351	241542722	G	C
2	rs75659535	241542801	C	G
2	rs6437352	241542806	T	G
2	rs55732095	241542923	C	T
2	rs75825616	241543110	C	T
2	rs7561449	241543432	A	C
2	rs73003723	241543594	G	A
2	rs7556712	241543721	C	G
2	rs66815376	241543863	C	T
2	rs4676348	241544190	C	T
2	rs4676415	241544687	T	C
2	rs7565704	241544852	A	C
2	rs2953161	241545401	C	T
2	rs62187252	241545493	C	T
2	rs73005852	241546355	A	T
2	rs2975770	241547312	T	C
2	rs12619804	241547411	T	C
2	rs2975772	241547887	T	C
2	rs10192068	241549085	C	T
2	rs2953160	241549094	T	A
2	rs12620176	241549378	A	G
2	rs112129991	241549462	C	T
2	rs10933620	241549846	A	G
2	rs111296426	241550303	G	A
2	rs4676414	241550375	G	A
2	rs36086834	241550675	G	A
2	rs2953159	241551177	A	G
2	rs2953158	241551402	A	G
2	rs3957321	241551727	T	C
2	rs73005864	241552154	C	T
2	rs73005866	241552482	C	T
2	rs2953157	241552504	A	G
2	rs56762428	241552514	G	A
2	rs56026499	241553449	A	G
2	rs4676412	241553492	G	A
2	rs2953147	241553993	T	C
2	rs56086919	241554018	C	T
2	rs73005884	241554522	A	C
2	rs66563511	241554675	G	A
2	rs76317996	241555633	C	G
2	rs2975776	241555705	G	A
2	rs12052926	241555784	G	T
2	rs1509	241555991	G	T
2	rs112514800	241556093	C	T
2	rs17846968	241556680	C	G
2	rs17846976	241556826	A	C
2	rs73005895	241558134	A	G
2	rs2953148	241558146	A	G
2	rs6437353	241558397	G	A
2	rs7582275	241558547	G	A
2	rs10933621	241558936	C	T
2	rs2953149	241559339	G	A
2	rs4234122	241560708	A	G
2	rs76463837	241561711	A	T
2	rs11676358	241561774	C	T
2	rs2975777	241561823	G	C
2	rs11889778	241562720	A	G
2	rs2975779	241563169	T	C
2	rs72996930	241563289	C	T
2	rs4676410	241563739	G	A
2	rs55970834	241564098	C	T
2	rs13019955	241564980	C	A
2	rs12986443	241565055	T	C
2	rs2953153	241566012	G	A
2	rs2975781	241566429	C	T
2	rs2975782	241566511	C	T
2	rs75675159	241566517	C	T
2	rs55919442	241566743	G	A
2	rs12477897	241566796	G	A
2	rs12477906	241566871	G	A
2	rs34826997	241567747	T	A
2	rs2975783	241567812	C	T
2	rs2953154	241567962	C	G
2	rs34236350	241568326	C	T
2	rs33978324	241568605	C	T
2	rs2953155	241568631	A	G
2	rs2975784	241569039	C	T
2	rs76110943	241569055	G	C
2	rs2975785	241569329	A	G
2	rs35146537	241569442	G	A
2	rs35155396	241569585	C	T
2	rs3749171	241569692	C	T
2	rs12468377	241569849	C	T
2	rs12468453	241570092	C	T
2	rs12468485	241570127	C	T
2	rs3749172	241570249	A	C
2	rs142918765	241570284	C	T
2	rs2975786	241570391	A	G
2	rs2953156	241570736	A	G
2	rs72996949	241570977	G	A
2	rs115490519	241571239	T	C
2	rs11682492	241571365	C	T
2	rs2975787	241571572	G	A
2	rs33986981	241571784	G	T
2	rs2975788	241571858	A	G
2	rs2975789	241572153	T	A
2	rs113531622	241572688	T	G
2	rs2975790	241572695	C	T
2	rs2975791	241573641	T	C
2	rs2975793	241574259	T	G
2	rs150209900	241574364	G	A
2	rs4676408	241574401	G	A
2	rs140991290	241575292	G	A
2	rs12474275	241575361	C	T
2	rs79086701	241575967	C	T
2	rs754328	241576053	C	T
2	rs1864870	241576062	T	G
2	rs754329	241576084	C	G
2	rs754330	241576177	G	A
2	rs1368222	241576399	T	C
2	rs4335944	241576626	T	G
2	rs115661339	241576817	G	A
2	rs78480924	241577309	G	A
2	rs35595549	241577376	G	A
2	rs12468223	241577705	G	A
2	rs4676407	241578537	C	G
2	rs151252344	241578927	G	C
2	rs12474256	241578945	A	G
2	rs115697922	241578950	G	A
2	rs34228697	241578982	A	G
2	rs4676406	241579108	G	T
2	rs4676405	241579169	T	C
2	rs112744364	241579205	C	A
2	rs4676404	241579218	T	C
2	rs13010070	241579398	A	G
2	rs149083947	241580614	T	C
2	rs138711552	241580697	G	C
2	rs2011743	241580725	C	T
2	rs35523523	241581438	T	A
2	rs1864879	241581451	C	G
2	rs62186554	241581522	C	T
2	rs34557407	241581771	G	A
2	rs62186555	241582027	G	A
2	rs12621598	241582043	C	T
2	rs116803432	241582096	T	C
2	rs12619051	241582136	G	T
2	rs12622957	241582151	A	C
2	rs138972392	241582438	C	T
2	rs34370012	241582476	G	A
2	rs55862430	241582915	A	G
2	rs115684595	241583076	C	T
2	rs12474150	241583239	G	A
2	rs4676403	241583676	A	G
2	rs62186556	241583739	A	G
2	rs12478375	241584036	C	T
2	rs73999973	241584197	C	T
2	rs10933625	241584754	G	C
2	rs10933626	241584823	G	A
2	rs55971662	241584954	C	T
2	rs75047648	241584989	C	T
2	rs4676402	241585281	G	A
2	rs35039554	241585356	G	A
2	rs4676401	241585584	G	T
2	rs35390471	241585642	G	A
2	rs62187760	241586140	G	A
2	rs12987037	241586195	G	T
2	rs10804409	241586554	C	T
2	rs12475646	241586575	C	T
2	rs6735672	241586627	C	T
2	rs6735694	241586696	C	T
2	rs6724516	241586810	G	A
2	rs10191473	241586871	G	T
2	rs10804410	241586879	G	T
2	rs6745185	241586960	T	G
2	rs4676346	241587029	C	T
2	rs4676400	241587093	G	T
2	rs12999598	241587450	G	A
2	rs34930434	241587935	A	T
2	rs4676399	241588048	G	C
2	rs12474648	241588481	G	A
2	rs13428147	241588590	C	T
2	rs6753218	241588848	T	C
2	rs6732874	241588915	G	A
2	rs6749767	241588985	A	G
2	rs62187761	241589981	C	T
2	rs115736589	241590212	C	A
2	rs6718802	241590272	G	T
2	rs6730104	241590295	C	T
2	rs75497224	241590308	A	G
2	rs78571781	241590582	C	T
2	rs62187762	241591049	T	C
2	rs62187763	241591057	G	A
2	rs79844648	241591396	A	G
2	rs74412773	241591482	G	A
2	rs6437356	241591644	G	A
2	rs13432456	241592561	G	A
2	rs141478094	241592577	C	A
2	rs60527163	241592761	A	C
2	rs35788092	241592765	A	C
2	rs6744241	241592778	A	G
2	rs13035879	241592937	G	A
2	rs1864867	241593031	T	C
2	rs13016146	241593100	A	C
2	rs13016174	241593139	A	G
2	rs10804411	241593157	A	G
2	rs12986508	241593186	G	C
2	rs62187766	241593297	C	T
2	rs58713933	241593314	T	C
2	rs4561657	241593392	A	G
2	rs28413821	241593746	A	G
2	rs143708223	241593747	G	A
2	rs28544301	241593909	A	C
2	rs2060188	241593944	T	G
2	rs2060189	241593998	T	A
2	rs2060190	241594001	A	G
2	rs79222326	241594258	G	A
2	rs2060192	241594352	C	G
2	rs10933627	241594509	T	C
2	rs10933628	241594645	G	C
2	rs10933629	241594660	C	G
2	rs4413160	241594862	C	T
2	rs74991608	241595093	G	A
2	rs4530367	241595223	C	T
2	rs62187770	241595234	A	T
2	rs4513288	241595238	G	A
2	rs4387788	241595246	G	T
2	rs112280276	241595672	C	G
2	rs6760169	241595898	T	G
2	rs4676396	241595909	C	T
2	rs4676395	241596340	A	G
2	rs4676345	241596432	T	G
2	rs74512877	241596636	G	T
2	rs6754872	241596785	C	T
2	rs11885599	241596816	C	T
2	rs10169210	241596863	C	T
2	rs6437357	241597125	T	C
2	rs6437358	241597150	G	C
2	rs62187771	241597269	T	G
2	rs6437359	241597384	A	G
2	rs6437360	241597717	C	G
2	rs12466084	241597886	C	T
2	rs6437361	241598061	A	G
2	rs62187772	241598155	C	T
2	rs59587670	241598667	G	T
2	rs1594621	241598708	G	T
2	rs6708902	241599144	C	G
2	rs6709047	241599301	C	A
2	rs111796058	241599525	C	T
2	rs6718859	241599543	T	C
2	rs6715444	241599745	A	G
2	rs12612901	241599830	G	T
2	rs10933632	241599854	C	T
2	rs79278957	241599942	T	C
2	rs62187775	241600184	G	A
2	rs28444356	241600213	C	T
2	rs35777810	241600363	G	A
2	rs6749068	241600395	C	T
2	rs6754808	241600396	A	G
2	rs112706690	241600587	G	A
2	rs11893729	241600606	A	T
2	rs139391769	241600894	C	T
2	rs77002754	241600975	T	C
2	rs79319858	241601102	A	C
2	rs79012890	241601177	G	T
2	rs144863287	241601557	A	T
2	rs6753653	241601747	C	A
2	rs6437362	241602606	A	G
2	rs4676344	241603095	A	C
2	rs77881215	241603305	T	A
2	rs62187776	241603380	G	A
2	rs79105947	241603393	G	A
2	rs77808004	241603534	A	C
2	rs75731637	241604167	T	C
2	rs28819809	241604632	T	C
2	rs10203408	241604696	T	C
2	rs62187777	241605038	A	G
2	rs75379504	241605386	C	T
2	rs6437363	241606050	T	G
2	rs62187778	241606231	C	T
2	rs77549099	241606872	A	G
2	rs80015647	241606882	A	G
2	rs6708668	241607280	G	A
2	rs6437364	241607415	A	C
2	rs4676342	241607566	A	G
2	rs12473981	241607616	T	C
2	rs13023028	241608453	G	A
2	rs13031715	241912941	C	T
2	rs4675788	241913399	C	T
2	rs4675839	241913553	A	C
2	rs10804401	241914341	A	G
2	rs13412511	241914823	C	G
2	rs11686906	241914859	C	G
2	rs55951434	241915009	C	T
2	rs116508280	241915125	C	T
2	rs10933525	241915126	A	G
2	rs114889754	241915515	C	A
2	rs13414884	241920744	C	G
2	rs6437222	241920808	C	T
2	rs13414999	241920845	C	G
2	rs6437223	241920925	T	A
2	rs7577024	241921112	T	G
2	rs79924176	241921418	A	G
2	rs4074227	241921640	A	G
2	rs4303712	241921688	T	C
2	rs11884043	241921807	T	A
2	rs4234090	241922182	C	T
2	rs4577273	241922430	T	C
2	rs74001747	241923784	G	A
2	rs4675835	241925343	T	C
2	rs12694991	241926049	C	T
2	rs77296026	241926506	C	A
2	rs74458189	241926628	G	A
2	rs7425888	241927005	G	A
2	rs77943515	241927204	T	G
2	rs4521036	241927477	G	A
2	rs3922987	241927837	G	A
2	rs3922986	241928074	A	T
2	rs75515856	241928627	A	G
2	rs7425272	241928636	A	G
2	rs10200024	241929228	A	G
2	rs10205276	241929621	T	C
2	rs79943259	241929821	T	C
2	rs7569764	241930259	A	G
2	rs7581970	241930390	G	T
2	rs4430950	241931307	C	T
2	rs12694992	241931723	G	A
2	rs57109098	241932361	A	T
2	rs79030630	241932596	A	G
2	rs77173209	241932947	G	A
2	rs76020097	241933465	C	T
2	rs79422567	241933471	C	G
2	rs4602221	241933700	G	T
2	rs76892362	241933753	C	T
2	rs4408723	241933967	G	A
2	rs78467713	241935459	G	A
2	rs6437224	241935696	G	T
2	rs4535039	241936157	G	A
2	rs4344930	241936268	C	T
2	rs13390296	241936681	G	C
2	rs9288725	241937164	C	T
2	rs146254386	241937919	G	A
2	rs7587504	241940334	A	G
2	rs79809862	241940625	C	T
2	rs10188910	241941773	G	A
2	rs58510131	241941990	C	T
2	rs77542373	241942453	A	C
2	rs13412562	241943200	G	C
2	rs6735450	241943253	C	T
2	rs13403657	241943450	A	G
2	rs4553820	241943575	A	G
2	rs6437226	241944290	G	C
2	rs4433995	241944978	T	G
2	rs12614852	241946933	A	G
2	rs4675834	241946999	T	C
2	rs4675833	241947122	G	A
2	rs12992139	241947469	G	A
2	rs4675832	241948481	A	G
2	rs4676011	241948630	T	C
2	rs115192595	241949277	G	A
2	rs60022094	241949361	G	A
2	rs7571354	241949703	T	C
2	rs74004213	241950841	C	T
2	rs74004214	241950860	C	T
2	rs67810343	241951009	A	G
2	rs75501520	241951417	C	T
2	rs111678023	241951424	C	T
2	rs10933528	241951451	G	A
2	rs112962285	241952547	G	A
2	rs75594389	241952895	C	T
2	rs4676010	241953251	G	A
2	rs4676009	241953478	C	T
2	rs4676008	241953497	T	C
2	rs74004216	241953862	G	A
2	rs4417705	241954084	A	G
2	rs79266281	241955290	T	G
2	rs34966870	241955339	T	C
2	rs62186628	241955370	C	T
2	rs4530362	241955701	A	T
2	rs6437227	241955713	C	T
2	rs113462232	241955983	A	G
2	rs35601274	241956017	C	G
2	rs4129023	241956394	C	T
2	rs12052678	241956770	C	A
2	rs55722390	241956965	C	T
2	rs59151428	241957226	G	A
2	rs4497870	241957677	A	G
2	rs76228397	241957788	G	C
2	rs4588185	241957946	G	A
2	rs146982183	241957961	C	T
2	rs35638076	241958734	A	G
2	rs35430572	241959052	A	G
2	rs12464072	241959845	G	T
2	rs34586607	241960404	A	G
2	rs4676004	241960626	G	C
2	rs4676003	241960749	G	A
2	rs60115858	241960833	A	G
2	rs58441345	241960927	G	A
2	rs55900710	241961078	T	C
2	rs79690335	241961258	G	A
2	rs7573476	241961346	A	G
2	rs77412039	241961881	C	A
2	rs12988346	241962574	A	G
2	rs35020043	241962706	C	T
2	rs13398153	241963403	G	A
2	rs145174478	241963485	T	C
2	rs114273571	241963518	G	A
2	rs73110145	241966056	T	C
2	rs11904410	241966514	T	A
2	rs6437229	241966684	A	G
2	rs183638480	241967386	G	A
2	rs57575374	241967445	G	A
2	rs13432974	241967514	A	G
2	rs11678885	241967886	G	A
2	rs4234102	241968979	A	G
2	rs7562180	241969033	G	T
2	rs6755298	241969256	A	C
2	rs78982203	241969257	C	G
2	rs6751700	241970939	G	A
2	rs114165857	241971067	G	A
2	rs149578862	241971200	T	C
2	rs2058061	241971828	A	G
2	rs58384801	241972898	A	G
2	rs61746865	241973223	C	T
2	rs55672751	241973548	A	T
2	rs10172533	241973737	C	A
2	rs114985566	241973977	A	G
2	rs180796224	241974242	C	T
2	rs2074822	241974289	G	A
2	rs10187820	241974508	A	G
2	rs13035828	241974686	A	T
2	rs73110160	241974859	G	A
2	rs60715279	241977136	A	G
2	rs7560898	241977665	A	G
2	rs34932433	241978017	T	C
2	rs2108486	241978192	A	T
2	rs58251972	241978231	T	C
2	rs4675830	241978472	A	G
2	rs59387730	241979058	C	G
2	rs57948600	241979264	C	T
2	rs7571117	241979550	T	C
2	rs78127965	241980093	C	G
2	rs2108487	241980123	A	G
2	rs141617020	241980234	T	C
2	rs6713441	241980861	G	A
2	rs6757743	241980900	A	G
2	rs1123650	241981906	A	G
2	rs982326	241982365	C	T
2	rs982327	241982423	T	C
2	rs34350103	241982709	C	G
2	rs73110173	241982907	T	G
2	rs73110174	241982968	A	G
2	rs13029873	241983078	C	T
2	rs12105221	241983497	C	T
2	rs35796965	241983534	A	G
2	rs62186637	241983575	G	A
2	rs79996493	241983683	T	C
2	rs62186638	241983688	T	C
2	rs6723732	241986030	A	C
2	rs62186639	241986287	C	T
2	rs10200651	241986377	G	T
2	rs57463532	241987230	T	A
2	rs57150731	241987235	A	G
2	rs7590504	241987554	G	A
2	rs142922644	241988338	T	C
2	rs13426107	241989723	T	C
2	rs6437231	241990248	T	G
2	rs7609450	241990727	C	T
2	rs10206324	241991029	A	G
2	rs57214830	241991875	G	A
2	rs74357601	241992278	C	T
2	rs6715941	241993027	C	T
2	rs10183172	241995014	G	T
2	rs4581894	241995699	T	C
2	rs55775331	241997623	C	T
2	rs59306892	241997627	A	G
2	rs55811297	241997730	A	C
2	rs10167154	241997912	T	C
2	rs7585743	241998115	C	T
2	rs13024191	242000242	G	A
2	rs78505365	242000306	C	T
2	rs10171826	242000368	A	G
2	rs10178146	242001991	A	G
2	rs3732228	242002263	C	T
2	rs62186646	242002444	G	A
2	rs12994122	242002559	G	C
2	rs12464946	242002701	C	G
2	rs74000339	242002724	G	A
2	rs7581709	242002828	C	T
2	rs17852471	242003487	C	T
2	rs34771867	242003558	T	C
2	rs79828834	242003682	T	G
2	rs2286321	242004866	A	G
2	rs57588534	242006170	G	A
2	rs7559967	242006736	T	C
2	rs79881797	242006756	T	C
2	rs62186648	242007541	C	T
2	rs2074843	242007839	G	A
2	rs12993047	242008009	G	A
2	rs10171729	242009055	C	T
2	rs62187369	242009139	G	A
2	rs13000549	242009273	G	T
2	rs62187370	242010103	C	T
2	rs150555215	242010159	G	A
2	rs10175334	242010295	C	T
2	rs56052315	242010641	T	C
2	rs6713206	242010804	G	A
2	rs17440466	242011084	T	C
2	rs6717355	242011753	G	A
2	rs4502400	242011862	G	A
2	rs13030338	242013387	C	T
2	rs35143206	242013628	A	G
2	rs12694993	242014364	C	T
2	rs7582716	242015413	G	A
2	rs13411510	242015650	T	C
2	rs6736847	242016244	G	C
2	rs4447601	242016574	C	T
2	rs6437233	242017379	G	C
2	rs184374138	242017610	C	T
2	rs58581774	242017868	C	T
2	rs75895048	242018994	G	C
2	rs6437234	242019288	C	T
2	rs6739482	242019647	T	C
2	rs758081	242020352	A	T
2	rs2302042	242020523	C	T
2	rs74000358	242020779	C	T
2	rs2302043	242020816	T	C
2	rs2302045	242021216	G	A
2	rs2108485	242021742	G	T
2	rs73010046	242021871	G	A
2	rs1859925	242022038	G	A
2	rs1859926	242022111	T	C
2	rs1859927	242022371	T	C
2	rs6437235	242022530	G	C
2	rs6437236	242022653	A	G
2	rs7580472	242023026	A	G
2	rs10168500	242023498	A	G
2	rs10188678	242025882	A	G
2	rs74680618	242026270	G	C
2	rs4035	242026608	A	G
2	rs13411556	242026649	A	G
2	rs1804998	242027525	A	G
2	rs114023701	242027623	A	C
2	rs2067987	242027926	T	A
2	rs10933529	242028282	C	T
2	rs62187373	242028406	G	A
2	rs1062748	242028741	A	G
2	rs10199156	242029359	A	G
2	rs62187374	242029426	G	A
2	rs61234509	242029737	G	A
2	rs60381014	242029933	T	C
2	rs16843241	242031090	G	A
2	rs16843242	242031281	C	T
2	rs3815291	242032540	C	A
2	rs16843245	242032709	C	T
2	rs3815292	242032762	A	G
2	rs78834190	242033394	C	A
2	rs55938551	242033593	G	A
2	rs57117519	242033696	T	C
2	rs2302047	242033770	T	A
2	rs74000379	242034103	G	A
2	rs6719155	242034149	C	T
2	rs6737057	242034380	T	C
2	rs113198353	242034474	C	A
2	rs2240538	242035146	G	T
2	rs2240539	242035544	G	C
2	rs2286323	242036797	A	G
2	rs16843262	242037938	T	C
2	rs112650856	242038603	C	T
2	rs149977848	242038726	G	A
2	rs3796093	242039198	T	C
2	rs16843267	242039589	A	C
2	rs56237013	242041124	T	G
2	rs61739742	242041711	T	A
2	rs2286324	242041728	G	A
2	rs16843274	242042107	G	A
2	rs10190912	242042520	G	T
2	rs60134249	242042648	C	A
2	rs58343802	242042813	G	T
2	rs6437238	242043520	A	G
2	rs55812932	242046379	G	T
2	rs10208368	242046389	C	G
2	rs2240540	242046737	T	C
2	rs1131293	242046785	A	C
2	rs34777851	242047530	G	T
2	rs6708265	242047750	A	G
2	rs60698130	242048308	A	G
2	rs3926369	242048418	C	T
2	rs7602738	242048535	C	T
2	rs1966368	242048582	T	C
2	rs7566357	242048615	T	C
2	rs7603083	242048846	C	T
2	rs13389065	242049094	C	G
2	rs7579351	242049522	G	A
2	rs7579568	242049722	G	T
2	rs3815293	242049902	C	T
2	rs3815294	242049917	T	C
2	rs13417547	242050289	G	A
2	rs3815295	242050525	A	G
2	rs3815296	242050546	A	G
2	rs2871622	242050574	G	A
2	rs3815298	242050591	T	C
2	rs3815299	242050626	A	G
2	rs3815300	242050671	C	T
2	rs2310876	242050740	A	G
2	rs2310875	242050748	A	G
2	rs2310874	242050750	A	G
2	rs3815304	242050761	G	A
2	rs2310873	242050870	C	T
2	rs2871621	242050876	A	G
2	rs2310872	242050909	T	C
2	rs2310871	242050991	C	A
2	rs2871620	242051063	G	A
2	rs4993875	242051128	C	T
2	rs74890219	242051224	C	T
2	rs10200555	242051225	G	A
2	rs61620018	242051426	A	G
2	rs2074823	242051503	C	A
2	rs16843288	242051559	G	A
2	rs2074824	242051777	G	A
2	rs75811104	242052338	C	A
2	rs113807377	242052354	T	C
2	rs733997	242052632	C	T
2	rs1444998	242053167	T	C
2	rs1056916	242053526	G	A
2	rs17382723	242053546	C	G
2	rs1056915	242053575	C	T
2	rs2286325	242053599	G	C
2	rs10187363	242053823	C	T
2	rs16843303	242053856	G	A
2	rs2871579	242054129	G	A
2	rs3771355	242054143	T	C
2	rs3815305	242054403	G	A
2	rs62187392	242055349	A	G
2	rs7569916	242055611	A	G
2	rs6732666	242055918	G	A
2	rs6437240	242056027	C	G
2	rs78797111	242056048	T	C
2	rs2041083	242056214	T	C
2	rs2041084	242056227	G	A
2	rs2041085	242056267	G	A
2	rs75369095	242056286	C	T
2	rs76999699	242056440	G	A
2	rs2270044	242056924	T	C
2	rs55957544	242057240	T	C
2	rs6727821	242057938	A	G
2	rs6716099	242058149	C	T
2	rs13415659	242058214	A	G
2	rs13402596	242058253	C	A
2	rs3771354	242058452	C	T
2	rs3771353	242058640	C	G
2	rs3771352	242058672	T	C
2	rs3771351	242058731	G	A
2	rs11893543	242059174	C	A
2	rs7580558	242060296	G	A
2	rs12622511	242060801	A	G
2	rs12622520	242060882	A	G
2	rs7584496	242061465	G	A
2	rs13429301	242061508	A	C
2	rs2302048	242062117	G	A
2	rs2302049	242062130	C	G
2	rs2302050	242062162	C	T
2	rs2302051	242062410	C	A
2	rs182435248	242062825	C	T
2	rs149799518	242062969	A	T
2	rs13385610	242063350	T	C
2	rs2302052	242063448	G	A
2	rs55940205	242065304	G	A
2	rs7599243	242065306	G	A
2	rs7587318	242065358	A	G
2	rs740393	242065498	A	G
2	rs75080735	242065601	C	T
2	rs2240541	242065624	A	G
2	rs56043607	242065756	C	T
2	rs35129131	242065944	C	T
2	rs2240542	242066314	T	C
2	rs2240544	242066830	G	A
2	rs148525823	242068947	G	A
2	rs2058062	242068968	G	A
2	rs2240546	242069196	C	G
2	rs2240547	242069342	C	T
2	rs3213680	242070062	G	A
2	rs12613100	242070073	A	G
2	rs3213681	242070275	G	A
2	rs3213682	242070815	A	G
2	rs11683092	242070828	G	A
2	rs11683184	242071088	G	A
2	rs77526548	242071526	C	T
2	rs73112179	242071548	T	G
2	rs13382756	242072015	C	A
2	rs11684830	242072280	G	A
2	rs34401965	242072357	G	A
2	rs13019391	242072691	A	C
2	rs34146101	242072696	C	T
2	rs6748158	242072698	T	G
2	rs6437241	242072906	A	C
2	rs6437242	242073060	T	A
2	rs2240550	242074139	T	C
2	rs4258787	242074402	A	G
2	rs2108484	242075192	A	G
2	rs2074825	242075623	A	G
2	rs34247524	242076288	G	A
2	rs7568414	242076944	G	A
2	rs36072903	242076967	G	A
2	rs11696044	242077321	C	A
2	rs10933530	242077348	C	T
2	rs1470414	242077496	C	T
2	rs1470413	242077685	G	A
2	rs11681962	242078057	T	C
2	rs11682122	242078334	T	C
2	rs2074828	242079007	A	G
2	rs6728712	242079103	G	A
2	rs10933531	242079233	T	C
2	rs11676695	242079261	C	G
2	rs10933532	242079553	C	T
2	rs2120853	242080418	C	T
2	rs997190	242080556	G	C
2	rs2074829	242081778	T	A
2	rs2074830	242081793	G	C
2	rs11692101	242081877	G	A
2	rs2074834	242082222	C	A
2	rs6709462	242082262	T	C
2	rs758068	242082480	A	C
2	rs2066941	242082559	T	C
2	rs758069	242082628	A	G
2	rs11682823	242082834	C	T
2	rs11682871	242082914	C	T
2	rs758070	242083510	T	G
2	rs758071	242083529	G	A
2	rs758072	242083872	G	T
2	rs758074	242084020	C	T
2	rs7578042	242084475	G	C
2	rs12991312	242084725	C	G
2	rs12990357	242084964	G	C
2	rs2190656	242085008	G	A
2	rs2215025	242085413	C	T
2	rs73011858	242085488	C	A
2	rs7581893	242085602	G	A
2	rs73011861	242085929	C	A
2	rs7570225	242085991	A	G
2	rs55777737	242086025	G	A
2	rs1981616	242086860	C	T
2	rs6726954	242087346	A	G
2	rs7577489	242087712	A	G
2	rs1348611	242087891	A	T
2	rs1373690	242088645	G	A
2	rs3806599	242088921	A	C
2	rs7596642	242089450	G	A
2	rs7584799	242089573	A	G
2	rs7568781	242090639	A	C
2	rs11677056	242091582	G	T
2	rs6738330	242092027	G	A
2	rs4675993	242092483	G	A
2	rs11884809	242093144	T	C
2	rs11889836	242093510	G	A
2	rs138109369	242093717	C	T
2	rs12616173	242094811	G	T
2	rs62187405	242095625	C	T
2	rs17384397	242095698	A	G
2	rs6741569	242096134	A	G
2	rs141623069	242096860	C	T
2	rs56305838	242098219	G	A
2	rs6753081	242098426	T	A
2	rs56237707	242099028	G	A
2	rs62187408	242099322	G	C
2	rs17384418	242099455	G	C
2	rs11676460	242100062	A	G
2	rs71430310	242100904	C	T
2	rs149451145	242100979	C	T
2	rs1373691	242101260	G	A
2	rs719564	242101368	A	G
2	rs71430311	242101374	C	T
2	rs2871619	242101500	G	C
2	rs4675991	242101730	T	C
2	rs2268895	242102146	A	G
2	rs59174826	242102300	G	T
2	rs17384537	242103742	A	G
2	rs36112247	242104094	G	A
2	rs6437243	242105065	A	G
2	rs4361123	242105326	A	T
2	rs11694223	242105939	C	T
2	rs6721380	242107853	G	C
2	rs2268897	242108235	A	G
2	rs10185639	242109594	A	G
2	rs2159005	242109849	G	A
2	rs11688970	242110050	G	A
2	rs3771350	242110786	C	T
2	rs12052982	242111332	A	G
2	rs59075484	242112575	T	C
2	rs6706956	242112904	A	G
2	rs6720339	242112948	G	A
2	rs12616719	242113006	C	T
2	rs6710177	242113054	A	G
2	rs11689868	242113076	T	C
2	rs35201353	242113159	C	T
2	rs6437244	242113513	A	G
2	rs7574479	242113744	G	A
2	rs6724057	242113751	G	A
2	rs7565364	242114037	A	G
2	rs13035056	242114237	C	A
2	rs4675989	242115448	T	C
2	rs62187413	242115567	A	C
2	rs62187414	242116175	C	T
2	rs12987697	242116247	A	G
2	rs758075	242117320	T	C
2	rs17450505	242117652	T	C
2	rs1540528	242118686	C	T
2	rs11685235	242119419	C	A
2	rs4675828	242120170	G	A
2	rs4675987	242120608	C	A
2	rs4675986	242120996	A	G
2	rs11688421	242121396	C	T
2	rs2268905	242121781	A	G
2	rs34186191	242121959	G	A
2	rs3868	242122391	T	C
2	rs1974555	242122602	T	G
2	rs12694994	242123470	A	G
2	rs2097976	242123707	C	T
2	rs28489289	242124544	C	T
2	rs6747260	242124964	G	T
2	rs6437247	242125621	T	C
2	rs62187426	242125663	C	T
2	rs13034580	242125692	A	G
2	rs75255130	242125784	C	T
2	rs76016342	242125785	A	G
2	rs28696337	242125855	A	G
2	rs28756187	242125886	G	A
2	rs4675827	242125975	A	G
2	rs12472217	242126109	T	C
2	rs11691199	242126814	G	A
2	rs55729724	242127031	A	G
2	rs36042240	242127334	G	C
2	rs11694278	242128416	G	A
2	rs11694282	242128447	G	A
2	rs11694323	242128543	G	T
2	rs1444997	242128714	T	C
2	rs13011576	242128764	T	C
2	rs12478310	242128930	G	A
2	rs11683690	242129266	C	T
2	rs11695874	242129487	G	T
2	rs34069570	242129524	G	A
2	rs4675985	242129769	T	G
2	rs4675825	242129973	G	A
2	rs183648038	242129987	T	C
2	rs2074835	242130173	A	G
2	rs2074837	242130939	T	A
2	rs11686848	242131237	C	T
2	rs144670058	242131299	G	C
2	rs78957208	242131880	G	A
2	rs10933534	242132331	C	G
2	rs35432564	242132584	G	A
2	rs56310964	242132615	G	T
2	rs11695773	242132978	A	G
2	rs62187429	242133354	C	T
2	rs13014184	242133624	G	A
2	rs12621642	242133815	C	T
2	rs10933536	242133878	G	A
2	rs2871577	242134055	C	G
2	rs11676246	242134292	T	C
2	rs13022445	242134676	C	G
2	rs10048694	242134802	G	A
2	rs12998792	242134857	A	G
2	rs12694996	242135017	A	C
2	rs11674746	242135702	G	A
2	rs79733954	242135748	G	A
2	rs7593270	242136734	T	C
2	rs10194929	242137372	C	G
2	rs16843438	242137702	C	T
2	rs16843440	242138065	G	A
2	rs4675824	242138334	C	T
2	rs11674264	242138490	A	G
2	rs34107209	242138912	C	T
2	rs35554938	242139052	G	A
2	rs2013250	242139491	C	T
2	rs76538371	242139853	C	A
2	rs138277491	242139919	C	T
2	rs2011792	242140427	C	A
2	rs78154103	242140785	C	G
2	rs151232118	242141013	A	G
2	rs2074840	242141719	C	T
2	rs13410224	242143169	G	A
2	rs6760613	242143302	G	A
2	rs11683405	242143741	T	C
2	rs28473054	242144787	G	T
2	rs2012160	242144828	C	T
2	rs3856554	242144925	T	G
2	rs9679681	242147264	C	A
2	rs6706573	242147445	A	G
2	rs967561	242147462	G	A
2	rs967560	242147600	G	A
2	rs967559	242147924	C	G
2	rs28585413	242148269	A	T
2	rs28740905	242148279	A	G
2	rs57677160	242149010	C	T
2	rs10192730	242149073	G	A
2	rs13401111	242149179	A	G
2	rs13403889	242149241	T	C
2	rs145834243	242149878	G	A
2	rs4675981	242150551	A	G
2	rs4675980	242151058	T	C
2	rs55998353	242151088	C	T
2	rs7593101	242151585	C	T
2	rs7566006	242151748	G	C
2	rs62187431	242151791	C	G
2	rs11693159	242152658	G	A
2	rs2166191	242152886	T	A
2	rs935262	242153671	C	T
2	rs12620606	242154015	A	G
2	rs10933537	242154930	G	C
2	rs749264	242155307	C	A
2	rs11678844	242155899	C	G
2	rs56098160	242156803	G	A
2	rs111770284	242157087	C	T
2	rs151090828	242157089	C	A
2	rs76832527	242157241	G	A
2	rs6746534	242159266	G	T
2	rs73114178	242159975	A	G
2	rs7583110	242161315	G	A
2	rs56091437	242161999	G	T
2	rs10933538	242162191	A	G
2	rs13428947	242162273	A	T
2	rs13392669	242162732	G	C
2	rs78612155	242162814	A	G
2	rs7590653	242163359	G	A
2	rs77050519	242163461	C	G
2	rs115620538	242163538	G	A
2	rs116160757	242163569	C	T
2	rs61747382	242163734	C	T
2	rs61744217	242163827	C	T
2	rs7568928	242164562	C	T
2	rs75208153	242164809	G	A
2	rs11693214	242165212	C	G
2	rs11674695	242165701	G	A
2	rs11674710	242165783	G	A
2	rs62187434	242165932	C	T
2	rs62186360	242166212	C	T
2	rs1677	242166550	G	A
2	rs1064767	242167337	T	C
2	rs1060202	242168488	T	C
2	rs62186361	242168518	G	A
2	rs15129	242168976	T	C
2	rs73013893	242169162	C	T
2	rs111244756	242171231	C	T
2	rs7600666	242171304	G	A
2	rs140789776	242171847	C	T
2	rs6746588	242172493	T	C
2	rs3755326	242173882	G	A
2	rs3755325	242173916	G	A
2	rs6437248	242175307	C	T
2	rs6437249	242175331	T	C
2	rs2305073	242176019	T	C
2	rs2305071	242176188	G	C
2	rs62186363	242176429	G	A
2	rs7607714	242176549	A	G
2	rs12467671	242176587	T	C
2	rs11695244	242176706	C	T
2	rs2289796	242177265	A	G
2	rs2289795	242177565	A	C
2	rs2289794	242177676	G	C
2	rs10153800	242179134	G	A
2	rs10933540	242184510	T	C
2	rs12622163	242184560	T	C
2	rs10933541	242185090	A	G
2	rs56241013	242185311	T	C
2	rs75590598	242185654	G	A
2	rs62186366	242185820	T	C
2	rs2305076	242186391	C	T
2	rs11680329	242186837	C	T
2	rs10933542	242188000	C	T
2	rs62186367	242188032	T	C
2	rs77791862	242188628	A	G
2	rs12475607	242189231	T	C
2	rs78739204	242189424	G	T
2	rs73002176	242332438	T	C
2	rs3771559	242334335	G	A
2	rs3821280	242334508	A	G
2	rs13423900	242335424	T	C
2	rs62193213	242336614	G	A
2	rs6724088	242336856	C	T
2	rs11686991	242337299	C	T
2	rs11886549	242337722	G	C
2	rs73002180	242339585	G	C
2	rs6746127	242340540	G	A
2	rs13426326	242340674	C	T
2	rs73002181	242342379	C	G
2	rs61615527	242342768	T	A
2	rs12695001	242342984	T	C
2	rs3732276	242343404	C	T
2	rs114169239	242343795	C	A
2	rs11681497	242344333	A	G
2	rs60132543	242344599	T	C
2	rs142489389	242344922	A	G
2	rs62193216	242345130	C	T
2	rs10180733	242346246	G	A
2	rs111410563	242346291	C	T
2	rs60890112	242346471	C	G
2	rs113231082	242346505	G	C
2	rs115271170	242347614	C	T
2	rs80085676	242347907	G	A
2	rs73004339	242348171	A	G
2	rs76824337	242348250	G	A
2	rs7563873	242349803	A	G
2	rs28386824	242349893	A	G
2	rs2240479	242350466	A	G
2	rs2055566	242350937	A	G
2	rs2074771	242350944	A	G
2	rs2108330	242351066	A	G
2	rs16843642	242351379	T	G
2	rs60604866	242352257	A	G
2	rs3815262	242352582	A	T
2	rs62193220	242353493	G	A
2	rs3771561	242353704	G	A
2	rs116292290	242353940	A	G
2	rs62193221	242354632	T	C
2	rs16842449	242354979	C	T
2	rs3771564	242355701	G	A
2	rs73004354	242356239	G	T
2	rs11690176	242356887	G	A
2	rs11679356	242356894	C	T
2	rs3771566	242358299	G	T
2	rs10469795	242358416	A	G
2	rs3771567	242358619	G	A
2	rs11693454	242358940	G	A
2	rs3771568	242360101	A	G
2	rs1006309	242360245	T	G
2	rs62193255	242361298	C	T
2	rs6731054	242361330	G	A
2	rs6437259	242361615	A	G
2	rs7608676	242361889	C	T
2	rs62193256	242362168	C	T
2	rs11693232	242362240	A	G
2	rs113094026	242363139	C	T
2	rs2379199	242363564	A	C
2	rs4254498	242363611	G	C
2	rs56222556	242364119	G	A
2	rs10167707	242364295	T	C
2	rs73004362	242365353	A	T
2	rs59715783	242366262	C	T
2	rs62190361	242366375	C	T
2	rs150546758	242366500	A	G
2	rs62190362	242366604	C	T
2	rs73004368	242367129	T	A
2	rs79581922	242367489	C	T
2	rs10171117	242367709	G	A
2	rs73116394	242367915	A	G
2	rs10171440	242368070	G	A
2	rs73116396	242368693	A	G
2	rs76543564	242369047	A	G
2	rs12612038	242369685	A	G
2	rs59916403	242370751	G	T
2	rs116660098	242370787	G	A
2	rs757978	242371101	C	T
2	rs148538153	242371245	A	T
2	rs113760094	242371338	G	A
2	rs757977	242371468	T	C
2	rs17386555	242371825	G	A
2	rs35614125	242374215	C	T
2	rs56352948	242374238	G	A
2	rs113453396	242374248	C	G
2	rs16843671	242374358	T	C
2	rs34882686	242374519	C	T
2	rs62190365	242375008	G	A
2	rs191994647	242375013	G	A
2	rs62190366	242375429	G	A
2	rs7601738	242375813	A	T
2	rs2074776	242376186	G	T
2	rs62190367	242376276	G	A
2	rs929409	242376507	A	G
2	rs55990413	242377174	T	C
2	rs6706691	242377240	T	C
2	rs56107857	242377356	A	G
2	rs12467294	242377699	A	G
2	rs4675958	242377996	G	T
2	rs142107819	242378593	G	T
2	rs138453563	242378594	C	T
2	rs111943976	242378905	T	C
2	rs2005765	242379248	G	C
2	rs17386695	242379751	G	A
2	rs3755400	242379795	G	T
2	rs57696929	242380382	T	C
2	rs11679955	242382133	C	T
2	rs73004382	242382192	C	T
2	rs3771569	242382606	A	T
2	rs3771570	242382864	C	T
2	rs929408	242383928	G	T
2	rs62190370	242384194	C	G
2	rs11902896	242384368	G	A
2	rs3821281	242385340	A	G
2	rs75005269	242385726	T	C
2	rs7556786	242386870	C	T
2	rs3771573	242387346	G	A
2	rs75030003	242387786	A	G
2	rs10192057	242387984	A	G
2	rs4675814	242388463	T	G
2	rs3771576	242388550	T	C
2	rs62190373	242388685	G	A
2	rs4675813	242388790	G	T
2	rs55812424	242389226	A	G
2	rs4675955	242389865	G	T
2	rs3771577	242391183	T	G
2	rs3771578	242391212	C	T
2	rs2051964	242392230	T	C
2	rs28446330	242392759	T	C
2	rs4675954	242392775	T	C
2	rs2055568	242393574	T	A
2	rs2302012	242393795	G	A
2	rs2302011	242393798	A	G
2	rs17387035	242394003	T	C
2	rs764081	242394141	G	T
2	rs2302010	242394142	G	A
2	rs56057909	242395315	C	T
2	rs1468445	242395554	A	G
2	rs6737246	242395586	T	G
2	rs4675812	242395674	G	A
2	rs2074775	242396033	A	G
2	rs2074774	242396087	A	T
2	rs886812	242396694	T	C
2	rs62190378	242397237	C	T
2	rs886811	242397292	G	A
2	rs886810	242397319	A	C
2	rs886809	242397460	A	G
2	rs7597299	242398074	T	C
2	rs3771582	242399275	C	G
2	rs3771583	242399445	A	G
2	rs3771584	242399493	C	G
2	rs7585107	242399518	C	G
2	rs2010169	242399863	T	G
2	rs757974	242399927	G	A
2	rs13388333	242400597	A	G
2	rs3771585	242400723	G	A
2	rs3771586	242401002	T	C
2	rs62190404	242401422	C	T
2	rs886807	242401493	T	G
2	rs13011791	242402061	T	A
2	rs4675811	242402062	A	T
2	rs41266961	242402087	G	C
2	rs35319025	242402463	C	G
2	rs10182982	242403921	T	A
2	rs10191488	242404135	G	T
2	rs34123564	242404437	A	G
2	rs6752327	242404661	T	C
2	rs2240482	242405021	C	T
2	rs62190407	242405772	G	A
2	rs55811034	242406245	C	T
2	rs73006381	242406654	G	C
2	rs112557213	242406981	C	T
2	rs13026988	242407179	G	A
2	rs55764424	242407467	C	T
2	rs10933558	242407478	A	G
2	rs41342147	242407588	G	A
2	rs10933559	242407746	A	G
2	rs2240480	242408219	G	A
2	rs6711704	242408981	T	C
2	rs3771587	242409701	A	G
2	rs11682299	242409895	A	G
2	rs11682333	242409933	A	G
2	rs77509545	242410018	C	T
2	rs11683555	242410081	T	C
2	rs11687481	242410161	G	C
2	rs6737152	242410421	C	G
2	rs62190410	242410621	C	T
2	rs6707883	242410784	G	A
2	rs437022	242411407	A	G
2	rs6712206	242411836	G	A
2	rs3771588	242412109	T	C
2	rs10190033	242412358	A	C
2	rs79706799	242412672	A	G
2	rs10196248	242413908	A	C
2	rs78318556	242414531	A	C
2	rs10210090	242414826	G	A
2	rs11684403	242414874	C	T
2	rs13422793	242415086	T	C
2	rs73006397	242415523	C	T
2	rs10184910	242415617	A	G
2	rs62190411	242415872	G	A
2	rs10173174	242416009	C	T
2	rs79378453	242416361	G	C
2	rs115812193	242416419	T	C
2	rs17453555	242417808	C	T
2	rs62190413	242417950	G	A
2	rs16843765	242418253	C	G
2	rs740314	242418618	T	C
2	rs147476185	242418673	A	T
2	rs740313	242418808	G	T
2	rs75936830	242420394	G	A
2	rs12988792	242420422	C	G
2	rs3821285	242421314	G	A
2	rs871375	242421866	G	A
2	rs2012385	242422405	G	A
2	rs146566663	242423928	G	A
2	rs4675947	242424110	T	C
2	rs62190414	242424687	A	G
2	rs78127357	242425392	C	T
2	rs34505866	242425585	T	G
2	rs11689496	242426399	G	A
2	rs62190415	242426692	A	G
2	rs56882309	242428116	A	G
2	rs6745970	242428513	A	G
2	rs4675945	242428809	G	T
2	rs7607425	242428910	G	A
2	rs35743491	242429072	C	T
2	rs60988810	242430084	C	A
2	rs56697150	242430085	C	A
2	rs4675944	242430170	C	T
2	rs13405290	242430245	C	G
2	rs869943	242431585	C	G
2	rs76939852	242431990	C	A
2	rs4075818	242432142	T	C
2	rs2271030	242432704	G	C
2	rs2018761	242433348	A	G
2	rs35496488	242434316	G	A
2	rs7618	242434602	A	G
2	rs9052	242434809	G	T
2	rs35393467	242435042	C	T
2	rs3771590	242436238	C	T
2	rs10205558	242436527	T	G
2	rs11686159	242436608	C	G
2	rs10166621	242436611	G	A
2	rs33961871	242437228	C	T
2	rs33920609	242437293	T	C
2	rs2279846	242439071	G	A
2	rs35269447	242439708	G	A
2	rs35256094	242439938	A	C
2	rs34506685	242439988	A	G
2	rs13013693	242440221	G	A
2	rs2279845	242440663	G	A
2	rs35967683	242441760	C	T
2	rs9973927	242442246	C	T
2	rs4675810	242442510	A	G
2	rs62190456	242442575	T	A
2	rs9288726	242442728	T	C
2	rs9679726	242442847	C	G
2	rs13033734	242442856	G	A
2	rs35172632	242443377	G	A
2	rs34227388	242443829	C	T
2	rs6757649	242443983	G	A
2	rs4633921	242444126	C	A
2	rs7596240	242444173	A	G
2	rs62190458	242444557	C	G
2	rs79386899	242444671	G	A
2	rs905660	242444758	C	T
2	rs905661	242445040	T	A
2	rs1995496	242445336	A	G
2	rs35654218	242447138	G	C
2	rs10207214	242447157	C	T
2	rs11555263	242447962	G	A
2	rs4675939	242448518	T	C
2	rs4675809	242448642	C	A
2	rs62191661	242449146	G	A
2	rs35650772	242449333	C	T
2	rs35971633	242449346	A	G
2	rs34393556	242449625	A	G
2	rs62191662	242449868	G	A
2	rs62191663	242449943	G	A
2	rs12467258	242451421	C	G
2	rs12472418	242451715	T	C
2	rs62191665	242451919	A	G
2	rs74335824	242452616	C	T
2	rs114913738	242452684	C	A
2	rs6759601	242453008	A	G
2	rs111918792	242453436	T	C
2	rs12473772	242453623	A	C
2	rs76981815	242455073	A	G
2	rs73010120	242455831	C	A
2	rs4675808	242456975	T	C
2	rs62191667	242457361	G	T
2	rs4381775	242457864	C	T
2	rs2379194	242458060	A	G
2	rs4011486	242458265	T	C
2	rs7588758	242458882	G	T
2	rs62191669	242459147	G	T
2	rs4675807	242459618	C	T
2	rs56119801	242460264	T	C
2	rs7564329	242460863	A	G
2	rs905662	242461035	G	C
2	rs75675856	242461584	G	A
2	rs62191672	242461599	A	G
2	rs62191673	242462858	G	A
2	rs62191676	242463107	G	A
2	rs7587670	242463904	G	A
2	rs59932381	242464587	A	G
2	rs62191677	242464938	C	T
2	rs11884861	242465295	A	G
2	rs113739568	242465522	A	T
2	rs112397406	242465826	C	A
2	rs80179742	242465838	T	C
2	rs12621047	242465904	A	G
2	rs12617840	242466139	C	T
2	rs79349366	242466277	C	T
2	rs12991838	242466439	C	T
2	rs12993176	242467007	C	T
2	rs13024127	242467056	T	C
2	rs13024737	242467336	T	G
2	rs35307963	242467898	G	A
2	rs35454440	242468106	A	C
2	rs114928919	242468229	C	T
2	rs7593690	242468285	A	G
2	rs34795686	242468437	G	A
2	rs12233108	242468459	C	T
2	rs10933561	242468679	A	G
2	rs115178990	242469379	A	G
2	rs13421651	242469811	C	T
2	rs7567892	242470476	C	T
2	rs6437262	242470544	A	G
2	rs6437263	242470674	A	G
2	rs4675806	242471098	A	G
2	rs10933562	242471244	G	A
2	rs10933563	242471255	C	T
2	rs13428770	242471730	C	G
2	rs74003717	242473014	G	C
2	rs74503325	242473103	C	G
2	rs62191715	242473158	C	T
2	rs11890117	242473194	T	C
2	rs10933564	242473262	C	T
2	rs7608179	242474114	G	T
2	rs13423757	242475449	C	T
2	rs78684095	242475524	G	A
2	rs78458994	242475698	A	T
2	rs4521037	242475815	G	A
2	rs10203603	242475973	C	A
2	rs10179399	242476083	G	A
2	rs73121525	242476235	G	C
2	rs13427447	242476507	C	T
2	rs146780433	242476538	C	T
2	rs115405143	242476590	T	C
2	rs6741587	242476782	C	A
2	rs13001905	242476987	A	G
2	rs35416898	242477012	T	G
2	rs34029771	242477016	C	T
2	rs35923607	242477025	A	G
2	rs2174276	242477457	G	A
2	rs2174277	242477458	G	T
2	rs4675803	242477681	G	T
2	rs79995252	242478401	T	C
2	rs34106717	242478539	G	A
2	rs74428446	242479011	T	C
2	rs80145904	242479135	G	A
2	rs34824551	242479192	A	G
2	rs34812841	242479231	A	G
2	rs34851948	242479275	G	T
2	rs11676197	242480060	C	T
2	rs2055567	242480111	G	A
2	rs35066097	242480281	G	C
2	rs6735876	242480415	C	T
2	rs6706437	242480546	G	T
2	rs79316010	242481218	T	C
2	rs10173526	242481378	C	G
2	rs10190827	242481653	T	G
2	rs11679421	242482191	C	T
2	rs142730039	242482290	A	G
2	rs115260138	242482346	A	G
2	rs75549427	242482461	C	T
2	rs142255090	242483011	G	T
2	rs12618962	242483356	A	C
2	rs76527535	242484701	C	T
2	rs111067644	242485341	A	G
2	rs115622046	242485612	C	T
2	rs79355916	242486020	G	A
2	rs56869331	242486215	G	A
2	rs10184564	242486268	A	G
2	rs10175075	242486521	C	T
2	rs62191727	242486660	A	G
2	rs76353298	242486844	T	C
2	rs11686009	242487715	A	G
2	rs77985491	242487721	G	A
2	rs10201714	242488000	G	A
2	rs76281228	242488032	G	C
2	rs78220543	242489066	G	A
2	rs111520927	242489409	G	C
2	rs148093700	242489453	C	T
2	rs13408032	242490658	C	T
2	rs6758757	242491121	C	A
2	rs7570235	242491353	T	C
2	rs10189288	242491366	C	T
2	rs870299	242491827	C	T
2	rs870300	242491835	C	T
2	rs870301	242491872	G	A
2	rs77278412	242492109	T	A
2	rs62191729	242492228	G	A
2	rs62191730	242492430	G	A
2	rs2379195	242492540	A	G
2	rs10170971	242492779	G	C
2	rs13389477	242493028	G	A
2	rs4675801	242493511	C	T
2	rs4675933	242494859	C	T
2	rs13423154	242495346	C	T
2	rs6718026	242495392	C	T
2	rs35860246	242495583	G	A
2	rs6718655	242495847	C	T
2	rs6733504	242495953	A	G
2	rs7572476	242496325	C	T
2	rs114606940	242496904	C	T
2	rs56211918	242497274	G	T
2	rs56103920	242497851	A	G
2	rs56390343	242497899	C	A
2	rs76993203	242498497	G	A
2	rs74562536	242500151	C	T
2	rs876531	242500662	C	T
2	rs4675931	242502524	T	G
2	rs4675800	242502642	C	T
2	rs12479254	242502956	C	T
2	rs12695002	242503047	C	T
2	rs12469165	242503543	T	C
2	rs76812504	242503739	C	T
2	rs73123528	242504144	A	G
2	rs9288727	242505068	T	C
2	rs139127662	242507737	G	A
2	rs7558279	242508407	A	G
2	rs13015179	242508519	A	G
2	rs6754085	242510779	T	C
2	rs6751180	242510954	A	C
2	rs35717482	242510982	G	A
2	rs13004470	242511083	C	T
2	rs13416312	242511217	G	A
2	rs6757912	242511547	T	C
2	rs36156162	242512543	G	C
2	rs62191738	242512733	C	G
2	rs62191739	242513149	T	A
2	rs34161055	242514152	A	C
2	rs6716290	242515096	T	G
2	rs7420703	242515197	T	C
2	rs12623749	242515306	G	A
2	rs62191740	242515516	C	T
2	rs6717283	242516105	A	G
2	rs4675929	242516292	C	T
2	rs4675927	242516487	C	G
2	rs13393394	242516498	C	A
2	rs7419530	242517348	C	T
2	rs9973493	242517518	C	T
2	rs35677782	242517620	G	A
2	rs10201535	242517966	G	A
2	rs13016708	242518023	C	T
2	rs78341174	242519187	A	C
2	rs62192961	242519719	G	A
2	rs36088050	242520091	A	C
2	rs80164941	242520628	C	A
2	rs62192963	242520800	G	A
2	rs12621290	242520954	A	G
2	rs12617994	242520956	C	T
2	rs146337495	242521078	T	C
2	rs12618052	242521108	C	T
2	rs10191556	242521405	C	T
2	rs4675925	242522140	A	G
2	rs75905304	242522794	C	T
2	rs6437265	242524587	G	A
2	rs79665753	242525008	T	C
2	rs7594750	242525778	G	A
2	rs6437266	242526914	T	C
2	rs62192967	242527179	A	T
2	rs35249621	242528430	C	A
2	rs80322645	242528997	T	G
2	rs34540362	242531133	G	A
2	rs7578775	242531522	G	A
2	rs74491874	242531665	G	A
2	rs34031668	242533379	T	C
2	rs6712653	242534233	C	T
2	rs35463131	242534407	G	A
2	rs62192999	242534467	C	T
2	rs62193000	242534709	C	T
2	rs62193001	242534748	G	A
2	rs62193002	242534781	A	G
2	rs142871136	242534966	C	T
2	rs62193003	242535187	G	A
2	rs62193004	242535385	G	A
2	rs78699732	242535405	A	G
2	rs36138515	242536068	G	T
2	rs62193006	242536585	G	A
2	rs4072903	242537132	G	A
2	rs34317806	242537419	A	G
2	rs4072905	242537692	C	T
2	rs4072904	242537706	G	A
2	rs34640906	242538062	T	G
2	rs76889690	242538150	C	T
2	rs4675924	242538496	A	G
2	rs74270766	242539345	C	T
2	rs6751268	242539731	T	C
2	rs34953016	242540511	T	C
2	rs35560939	242540637	G	A
2	rs75879092	242540641	C	T
2	rs6437269	242542298	T	C
2	rs6747185	242544925	A	G
2	rs6414219	242544962	A	T
2	rs34449944	242546309	C	A
2	rs34316788	242546363	C	T
2	rs34717054	242547104	G	A
2	rs6714449	242547302	G	A
2	rs6758789	242547375	A	C
2	rs6714810	242547542	G	T
2	rs34640177	242548898	T	C
3	rs359028	8443805	T	C
3	rs359027	8445023	A	G
3	rs359026	8445111	A	G
3	rs359025	8445729	T	C
3	rs359024	8446265	G	A
3	rs359023	8446706	C	T
3	rs76818530	8447700	G	T
3	rs359022	8447752	C	A
3	rs359021	8448849	C	T
3	rs359020	8448881	C	T
3	rs359019	8449194	C	T
3	rs359018	8449747	A	G
3	rs2629204	8451138	A	T
3	rs359017	8451805	C	A
3	rs1905770	8452893	C	G
3	rs2629209	8454444	C	T
3	rs2648750	8454818	T	C
3	rs1586264	8455022	T	C
3	rs1586265	8455164	T	C
3	rs359036	8455619	G	A
3	rs359034	8455927	A	C
3	rs359033	8456789	A	G
3	rs359032	8457379	C	T
3	rs359031	8457992	A	T
3	rs1994266	8459923	C	T
3	rs1018114	8460083	A	G
3	rs112312352	8460221	T	C
3	rs187208	8460759	A	T
3	rs2088620	8460932	G	T
3	rs2648747	8462075	C	T
3	rs359012	8463012	T	C
3	rs17049131	8463562	A	G
3	rs359011	8464526	C	T
3	rs359010	8464708	G	A
3	rs76456782	8465433	A	T
3	rs359009	8467511	T	C
3	rs359008	8467670	C	T
3	rs77158494	8467918	A	G
3	rs359006	8469784	C	T
3	rs359005	8470050	C	T
3	rs358284	8471020	C	T
3	rs71312384	8471136	T	C
3	rs184832	8471187	T	C
3	rs358283	8471677	C	T
3	rs17049134	8471884	C	T
3	rs358282	8472059	C	A
3	rs35183881	8472419	G	A
3	rs181559	8472855	G	A
3	rs13083671	8473105	T	A
3	rs13099043	8473319	G	A
3	rs9312020	8473441	C	T
3	rs71312385	8473524	T	C
3	rs13100943	8473745	C	T
3	rs13084939	8473812	T	C
3	rs13063070	8474001	C	G
3	rs35244958	8474115	C	T
3	rs34303928	8474123	C	T
3	rs35430217	8474135	A	G
3	rs35658887	8474142	T	C
3	rs34143180	8474229	T	C
3	rs12632216	8474230	A	G
3	rs2171011	8474437	T	G
3	rs13090896	8474753	T	C
3	rs57627684	8475094	A	C
3	rs12630404	8475557	C	T
3	rs11715302	8475598	G	A
3	rs13097048	8475747	T	C
3	rs1375531	8476483	A	G
3	rs242831	8476889	C	T
3	rs60797554	8477163	A	C
3	rs358281	8477617	G	A
3	rs358280	8477867	T	G
3	rs901044	8479218	T	G
3	rs7428463	8479650	A	T
3	rs1695564	8480539	A	C
3	rs13068310	8480607	C	T
3	rs147674599	8483186	T	G
3	rs11923259	8483343	A	C
3	rs9869488	8483415	G	A
3	rs6806219	8483676	C	T
3	rs34307205	8484134	A	G
3	rs142489717	8484161	C	G
3	rs34718580	8485693	C	G
3	rs1449346	8486492	G	C
3	rs115999357	8486619	T	C
3	rs1161149	8487491	T	C
3	rs13100593	8488674	T	A
3	rs358274	8489310	T	C
3	rs358273	8490018	T	C
3	rs358272	8490044	T	C
3	rs60713275	8490056	G	A
3	rs358271	8490576	T	C
3	rs358270	8490918	G	A
3	rs358269	8490940	G	A
3	rs12637725	8491147	T	G
3	rs358268	8492028	A	C
3	rs165503	8492661	T	C
3	rs165504	8492669	T	G
3	rs358267	8492724	C	T
3	rs165505	8494138	G	C
3	rs358265	8494223	C	A
3	rs1038483	8494627	G	A
3	rs11929551	8494744	A	C
3	rs13077199	8494798	G	A
3	rs11718095	8495335	C	A
3	rs7626393	8495425	C	T
3	rs2029122	8495651	G	A
3	rs2029121	8495816	T	C
3	rs6443187	8496319	G	T
3	rs6443188	8496385	A	G
3	rs7651102	8496486	G	A
3	rs7629563	8496487	C	A
3	rs73012476	8496659	T	C
3	rs115929714	8497234	G	A
3	rs111389357	8498415	G	A
3	rs2324624	8499168	T	C
3	rs7639083	8499626	C	T
3	rs1562688	8500321	G	T
3	rs7642000	8500542	C	T
3	rs79854418	8500626	C	G
3	rs17049160	8501282	C	T
3	rs17049161	8501886	G	A
3	rs75815185	8503449	T	C
3	rs12629571	8504273	C	T
3	rs6793929	8504886	C	T
3	rs6796885	8505438	C	T
3	rs6774921	8506296	G	A
3	rs358977	8507459	C	A
3	rs1449345	8507887	G	A
3	rs6443190	8508113	C	T
3	rs9858072	8508515	T	C
3	rs76878776	8508671	C	G
3	rs17049172	8509477	C	A
3	rs17049174	8509497	G	A
3	rs11717091	8509849	T	A
3	rs4501099	8510866	C	G
3	rs4280625	8511110	T	C
3	rs7611030	8511921	A	G
3	rs79961055	8512023	G	A
3	rs113780407	8512422	C	G
3	rs9864415	8512668	G	A
3	rs76301229	8512822	C	A
3	rs10866089	8514038	C	T
3	rs78885023	8514060	G	A
3	rs9837823	8514282	C	G
3	rs9857796	8514503	A	G
3	rs1449344	8515115	T	C
3	rs7633250	8515693	G	A
3	rs115139637	8515713	G	A
3	rs73014353	8515866	T	G
3	rs113856173	8517116	A	G
3	rs11928365	8517323	T	C
3	rs11715189	8517861	C	T
3	rs11720160	8517932	T	A
3	rs61093453	8518197	A	G
3	rs59604225	8518204	G	A
3	rs17715676	8518759	G	C
3	rs6777857	8519329	C	T
3	rs111582465	8520555	G	A
3	rs6790631	8521605	G	T
3	rs17049179	8521841	T	C
3	rs6767420	8522087	C	T
3	rs6770049	8522388	C	T
3	rs6794255	8522820	G	C
3	rs2014865	8522890	G	C
3	rs968160	8523334	G	A
3	rs6443192	8523745	T	C
3	rs17049184	8524289	C	T
3	rs10510390	8524321	A	C
3	rs9811322	8524337	T	C
3	rs9811654	8524569	T	A
3	rs9863622	8524604	C	T
3	rs9824908	8524647	G	A
3	rs10510391	8525794	A	T
3	rs80002303	8526575	C	T
3	rs9312021	8526809	T	A
3	rs55651807	8526869	C	A
3	rs9879912	8527801	C	T
3	rs7632954	8527882	C	T
3	rs76361731	8528347	C	T
3	rs7647092	8528431	A	G
3	rs6791290	8528727	C	G
3	rs7638980	8529618	C	G
3	rs7619333	8530583	G	A
3	rs7642129	8530748	C	T
3	rs79779813	8530893	C	T
3	rs73810471	8532931	C	G
3	rs76908048	8533326	G	A
3	rs356423	8533592	A	T
3	rs9845109	8533956	G	T
3	rs56326137	8534269	G	A
3	rs9813104	8534493	C	G
3	rs6808372	8534693	T	C
3	rs6768518	8534828	G	A
3	rs6793940	8535006	C	A
3	rs59789739	8535430	C	G
3	rs73810473	8536173	G	A
3	rs73810474	8536422	C	G
3	rs9860359	8536504	G	C
3	rs9860379	8536531	G	T
3	rs9847309	8536560	T	C
3	rs2047518	8537037	T	A
3	rs9849204	8537944	A	G
3	rs7628272	8539117	G	T
3	rs35426335	8539240	T	C
3	rs11711416	8540662	A	G
3	rs11711418	8540685	A	G
3	rs9821915	8541370	C	T
3	rs3755789	8542278	G	A
3	rs58040845	8542851	C	T
3	rs17049204	8542877	T	C
3	rs4349489	8543295	G	C
3	rs2324625	8543757	A	C
3	rs9861544	8544420	T	C
3	rs17049214	8545478	C	A
3	rs9312022	8545800	T	A
3	rs9312023	8546102	G	A
3	rs9848605	8546325	C	T
3	rs149446935	8546349	A	C
3	rs1008003	8546992	G	A
3	rs9877344	8547392	T	C
3	rs17049215	8547451	T	C
3	rs3774223	8547603	T	C
3	rs9854497	8547741	C	A
3	rs3774222	8547824	C	T
3	rs3774221	8547863	T	C
3	rs9882165	8548048	T	A
3	rs7632006	8548232	A	T
3	rs73127935	8548529	G	A
3	rs7642426	8548600	G	A
3	rs6798584	8548827	G	T
3	rs931685	8548850	G	A
3	rs931686	8548885	T	C
3	rs6777858	8549422	C	T
3	rs12485277	8549590	A	G
3	rs1994876	8549665	C	T
3	rs7624569	8550015	C	T
3	rs2167037	8550363	C	A
3	rs9866032	8551112	A	G
3	rs57687600	8551157	C	T
3	rs17049223	8551649	A	G
3	rs59674710	8551745	T	C
3	rs11713773	8551879	C	T
3	rs17049224	8552038	G	C
3	rs1873944	8553087	T	C
3	rs9818672	8553238	G	A
3	rs148545587	8553618	T	C
3	rs17049229	8553991	C	G
3	rs17049231	8554052	A	G
3	rs73016382	8554286	G	A
3	rs7622989	8554303	C	T
3	rs17049233	8554634	T	C
3	rs356418	8554710	A	G
3	rs7637683	8555507	A	C
3	rs12715649	8556617	A	G
3	rs60137047	8556671	T	G
3	rs12715650	8556784	A	C
3	rs73810483	8556832	G	A
3	rs6799564	8556909	T	C
3	rs6784560	8557117	C	A
3	rs3774220	8557559	T	C
3	rs3774219	8557688	C	T
3	rs13075586	8557846	A	G
3	rs6802843	8557875	T	A
3	rs17049235	8557992	A	G
3	rs4143967	8557996	G	A
3	rs73127957	8558086	A	G
3	rs73127958	8558114	C	G
3	rs76056745	8558194	T	C
3	rs73127961	8558213	C	T
3	rs73127962	8558300	G	A
3	rs73127966	8558385	A	G
3	rs4143966	8558515	T	C
3	rs73127967	8558604	T	G
3	rs76407674	8558823	G	A
3	rs73127968	8558836	G	A
3	rs59372618	8559163	C	T
3	rs11706813	8559290	C	T
3	rs73127970	8559645	T	C
3	rs78915480	8559853	C	A
3	rs6806939	8559856	A	G
3	rs7616573	8560054	G	A
3	rs73127971	8560138	T	C
3	rs73127972	8560296	A	G
3	rs73127973	8560410	A	C
3	rs78075789	8560447	A	C
3	rs67668983	8560782	G	C
3	rs73127974	8561140	C	T
3	rs73130033	8561271	C	T
3	rs73130034	8561652	T	A
3	rs9312024	8561732	T	C
3	rs73130035	8562010	T	C
3	rs73130036	8562046	A	G
3	rs73130037	8562292	G	C
3	rs73130038	8562523	T	A
3	rs1947220	8562637	A	G
3	rs73018373	8563056	T	G
3	rs9856112	8563144	C	A
3	rs73130041	8563401	T	A
3	rs73130043	8563429	T	C
3	rs1493586	8563455	A	C
3	rs1493587	8563477	G	A
3	rs73130044	8563577	G	T
3	rs79196304	8563663	A	G
3	rs75056560	8563673	A	G
3	rs59003253	8564082	C	G
3	rs61363182	8564125	G	A
3	rs73018379	8564650	C	T
3	rs3774218	8564939	T	C
3	rs62238098	8565263	A	G
3	rs6808916	8565521	A	C
3	rs35156964	8566611	G	T
3	rs58900648	8566655	G	A
3	rs34651751	8566761	A	T
3	rs35787518	8566845	T	C
3	rs2197901	8567255	T	G
3	rs2218727	8567560	T	G
3	rs9827267	8568468	A	G
3	rs17784210	8568626	G	A
3	rs1493588	8568956	T	C
3	rs1493589	8568970	C	G
3	rs6443193	8568977	T	C
3	rs1493590	8569194	A	G
3	rs1562687	8569209	T	C
3	rs113406106	8569335	T	C
3	rs73018396	8569625	A	G
3	rs36054183	8569793	G	A
3	rs9864972	8570060	C	T
3	rs17784233	8570390	G	A
3	rs9865627	8570426	C	T
3	rs9810512	8570874	A	G
3	rs9831647	8571110	G	A
3	rs76600377	8571651	C	T
3	rs9875641	8572088	C	G
3	rs931517	8572373	G	A
3	rs73018398	8573029	C	T
3	rs6801316	8573095	T	C
3	rs6795922	8575411	C	T
3	rs78688930	8575553	A	G
3	rs41378247	8575845	G	A
3	rs10510392	8576401	T	C
3	rs67203525	8577060	G	A
3	rs73130067	8577237	G	A
3	rs112850135	8577972	G	A
3	rs9832427	8578191	C	G
3	rs114122346	8578294	C	T
3	rs67741906	8578597	G	A
3	rs17049237	8578748	C	T
3	rs6784343	8579290	G	A
3	rs78091835	8579342	G	T
3	rs6784926	8579850	G	A
3	rs6809788	8579952	C	T
3	rs66469204	8580037	A	G
3	rs6776597	8580061	T	A
3	rs66566245	8580091	T	C
3	rs11707002	8580237	C	G
3	rs67138998	8580300	C	T
3	rs112406480	8581145	C	A
3	rs13323913	8582423	G	A
3	rs13323921	8582472	G	A
3	rs12715651	8582663	T	C
3	rs7646101	8583051	C	A
3	rs9836284	8584292	C	A
3	rs11719139	8584646	G	T
3	rs7629532	8584999	G	C
3	rs7610571	8585237	C	T
3	rs7632129	8585471	G	A
3	rs7340583	8585907	A	G
3	rs6443194	8585969	T	C
3	rs7635073	8586179	G	A
3	rs150728155	8586359	G	C
3	rs3732988	8586441	G	A
3	rs3732987	8586465	C	A
3	rs3732986	8586502	A	G
3	rs59380427	8587181	T	C
3	rs9814240	8587642	G	A
3	rs116721370	8587670	G	A
3	rs67367076	8588111	A	G
3	rs66531472	8588173	A	G
3	rs67418861	8588274	T	C
3	rs67977289	8588503	C	T
3	rs73130090	8588849	C	G
3	rs66636635	8589050	C	T
3	rs57244757	8589374	C	A
3	rs188712750	8589535	G	A
3	rs9863512	8589558	C	T
3	rs9312025	8589906	T	C
3	rs67845286	8589957	C	T
3	rs3088339	8590313	T	C
3	rs7648284	8590954	G	A
3	rs73135673	8590984	A	C
3	rs67342748	8591175	A	T
3	rs66738975	8591350	T	G
3	rs73020399	8591469	G	A
3	rs66485711	8591476	C	G
3	rs73135678	8591575	G	A
3	rs73135679	8591914	T	C
3	rs2279974	8592117	A	G
3	rs17049242	8592351	T	C
3	rs1545416	8592573	G	A
3	rs1545415	8592803	T	C
3	rs1971884	8592934	T	C
3	rs1971883	8593038	G	A
3	rs17728158	8593261	G	A
3	rs11715539	8593485	C	T
3	rs73022309	8594997	C	T
3	rs3774216	8595063	A	T
3	rs144639111	8596050	C	T
3	rs7653602	8597771	G	T
3	rs146127066	8598310	C	T
3	rs60374759	8598330	A	G
3	rs1493594	8598670	G	C
3	rs75125741	8599283	C	A
3	rs73022318	8599513	G	C
3	rs62242272	8600010	T	C
3	rs11131133	8600636	C	T
3	rs17049255	8600971	G	C
3	rs6443195	8601334	A	G
3	rs6797307	8601564	T	C
3	rs7641423	8601613	T	C
3	rs7639343	8601764	A	G
3	rs7628035	8601876	C	A
3	rs3774214	8602476	G	C
3	rs9820959	8602939	A	G
3	rs142425040	8603032	A	G
3	rs165177	8603243	T	C
3	rs1876611	8603483	C	A
3	rs56026324	8603672	G	A
3	rs17049256	8603936	T	C
3	rs1493593	8604079	T	A
3	rs6804698	8604454	A	G
3	rs1493592	8605067	C	G
3	rs1493591	8605145	G	A
3	rs12489970	8605570	A	G
3	rs7610349	8606353	A	C
3	rs1027327	8606839	A	G
3	rs8363	8607307	C	T
3	rs1965215	8607533	G	C
3	rs171408	8608920	G	A
3	rs3774212	8609071	G	A
3	rs6764383	8610581	C	T
3	rs355129	8610936	C	G
3	rs4686267	8611070	A	G
3	rs4686268	8611344	G	C
3	rs355130	8612086	G	T
3	rs355131	8612282	G	C
3	rs355132	8612576	G	A
3	rs355133	8612703	G	T
3	rs1667464	8613279	C	G
3	rs17728877	8613499	A	C
3	rs181419	8613575	G	A
3	rs355134	8613844	A	G
3	rs115195205	8614223	T	C
3	rs164965	8614445	T	C
3	rs11539927	8614542	G	T
3	rs55806758	8614995	G	A
3	rs12497104	8615207	G	A
3	rs164966	8615277	G	A
3	rs15734	8615489	A	G
3	rs165172	8616128	T	C
3	rs165174	8618305	C	T
3	rs4686269	8618504	T	C
3	rs1873945	8618848	C	T
3	rs165175	8618870	A	T
3	rs165176	8619105	A	G
3	rs164967	8619179	C	T
3	rs6800387	8619191	G	A
3	rs11131135	8619849	A	G
3	rs11131136	8619922	A	G
3	rs355136	8620012	C	T
3	rs7635151	8620062	A	G
3	rs355137	8620174	G	A
3	rs7647581	8620254	G	C
3	rs7637891	8620672	A	G
3	rs355138	8620870	G	A
3	rs4686270	8620933	G	A
3	rs4684598	8620940	C	T
3	rs956377	8621403	A	G
3	rs355139	8621431	G	A
3	rs956376	8621493	T	C
3	rs6765903	8621720	C	T
3	rs355140	8621732	C	G
3	rs6778493	8621762	A	G
3	rs6778498	8621765	A	C
3	rs6778617	8621895	A	C
3	rs6778716	8622013	A	G
3	rs6789948	8622018	G	T
3	rs6778801	8622061	A	G
3	rs6792522	8622188	G	A
3	rs6781313	8622193	A	G
3	rs6781416	8622277	A	G
3	rs62242288	8622402	C	T
3	rs17785929	8622449	A	G
3	rs62242289	8622491	T	C
3	rs62242290	8622567	C	G
3	rs62242291	8622573	T	G
3	rs17729507	8622600	T	A
3	rs77817381	8622838	G	A
3	rs4539931	8622949	A	G
3	rs355141	8622983	T	A
3	rs1876610	8623181	T	C
3	rs1876609	8623342	G	A
3	rs1876608	8623347	A	G
3	rs4686271	8623397	A	G
3	rs355142	8623429	C	T
3	rs11131137	8623806	G	T
3	rs12497526	8624132	A	G
3	rs12494246	8624169	C	T
3	rs7622650	8624872	C	T
3	rs115076594	8625175	C	T
3	rs1493595	8625604	T	A
3	rs11131138	8625917	T	C
3	rs115881117	8626460	C	A
3	rs4684599	8626572	T	C
3	rs17786216	8627270	A	C
3	rs141282361	8628431	C	A
3	rs59221889	8628671	G	A
3	rs355143	8628903	T	C
3	rs355144	8628975	A	T
3	rs355145	8629215	G	T
3	rs355120	8629309	T	G
3	rs142419102	8629621	C	T
3	rs4686273	8629968	C	T
3	rs4686274	8630318	G	A
3	rs79775094	8630348	C	T
3	rs4686275	8630349	G	A
3	rs17729826	8630875	T	G
3	rs355122	8631179	C	T
3	rs17729874	8631314	G	A
3	rs4686276	8631614	C	A
3	rs4686277	8631704	G	A
3	rs75549481	8632464	A	G
3	rs9876006	8632480	C	T
3	rs355123	8632542	G	A
3	rs116383062	8633016	T	G
3	rs355124	8633172	T	C
3	rs2035954	8633552	G	A
3	rs78006758	8634219	A	G
3	rs7636833	8634303	C	T
3	rs7648164	8634335	A	T
3	rs9816456	8635305	C	T
3	rs13316251	8636293	C	T
3	rs112957615	8636469	G	A
3	rs355125	8636784	C	G
3	rs4686278	8636808	G	A
3	rs9822797	8636923	C	G
3	rs9826686	8637084	C	T
3	rs17786583	8637132	G	C
3	rs355126	8637274	A	T
3	rs355127	8637456	T	G
3	rs9864298	8637715	G	T
3	rs78006048	8638308	C	T
3	rs7626643	8638433	G	C
3	rs74349900	8638642	G	T
3	rs17049324	8638783	A	G
3	rs16805	8638791	C	T
3	rs77421917	8639106	G	C
3	rs415926	8639150	C	A
3	rs415925	8639152	G	A
3	rs401752	8639508	T	C
3	rs436583	8639539	C	T
3	rs440536	8639551	T	C
3	rs371734	8639568	C	T
3	rs411544	8639613	T	G
3	rs450873	8639704	C	T
3	rs35488982	8639874	A	T
3	rs17786691	8640096	T	C
3	rs35691807	8640172	T	G
3	rs34479410	8640175	A	G
3	rs6763944	8640309	C	T
3	rs6763951	8640329	C	G
3	rs638841	8640622	G	A
3	rs1703132	8641133	T	C
3	rs1689810	8641181	A	G
3	rs1689811	8641440	C	G
3	rs112441477	8642657	A	G
3	rs355076	8642659	A	T
3	rs355077	8642675	G	A
3	rs55721726	8642775	C	A
3	rs355078	8643153	A	G
3	rs1178230	8643223	T	A
3	rs355079	8643371	C	T
3	rs355080	8643399	T	A
3	rs355081	8643414	A	G
3	rs355082	8643588	C	G
3	rs56226860	8644009	G	A
3	rs7618594	8644016	T	C
3	rs355083	8644245	G	A
3	rs355084	8644412	T	C
3	rs355085	8644489	G	C
3	rs355086	8644496	T	C
3	rs355087	8644505	G	A
3	rs112800703	8644701	A	C
3	rs78610709	8644944	G	A
3	rs7631882	8645381	G	A
3	rs9878578	8645666	G	A
3	rs9865570	8645707	T	A
3	rs9878735	8645740	G	A
3	rs430312	8646024	A	G
3	rs425564	8646028	G	A
3	rs4613438	8646095	C	T
3	rs355088	8646129	G	A
3	rs355089	8646437	T	A
3	rs355090	8646781	A	G
3	rs355091	8646870	A	G
3	rs355092	8647078	G	A
3	rs355093	8647294	C	A
3	rs355094	8647305	A	G
3	rs355095	8647394	T	C
3	rs355096	8647462	T	A
3	rs355097	8647709	T	C
3	rs355098	8647948	A	T
3	rs715710	8647978	C	G
3	rs715709	8648021	G	T
3	rs48221	8648067	T	C
3	rs1826554	8648118	T	C
3	rs1826555	8648120	T	C
3	rs7619772	8648351	C	G
3	rs10510393	8648496	A	G
3	rs355101	8648561	G	T
3	rs903115	8649260	A	C
3	rs2324663	8649462	T	C
3	rs873227	8649639	G	A
3	rs869375	8649945	T	C
3	rs7640215	8650821	T	C
3	rs2131624	8651724	G	A
3	rs1973376	8651879	C	T
3	rs1973377	8651963	C	G
3	rs9870291	8652528	A	T
3	rs2324665	8652993	A	G
3	rs2324666	8659459	A	G
3	rs903116	8660008	G	T
3	rs1809771	8660143	C	T
3	rs7610977	8663427	G	A
3	rs62242355	8663793	C	T
3	rs55736205	8664129	T	C
3	rs9860054	8664325	C	T
3	rs9880109	8664738	A	G
3	rs62242357	8664861	T	G
3	rs1964626	8666804	A	G
3	rs355056	8667670	G	C
3	rs355057	8667735	C	A
3	rs355058	8667896	T	C
3	rs1533001	8669361	C	A
3	rs355055	8669615	G	C
3	rs1123067	8669915	G	A
3	rs1965975	8670161	G	A
3	rs355054	8670589	G	T
3	rs355053	8670611	C	G
3	rs355052	8670811	C	G
3	rs1466706	8670978	C	G
3	rs1466707	8671014	C	T
3	rs4686283	8687378	T	C
3	rs4684602	8687453	G	A
3	rs164961	8687561	C	T
3	rs84141	8688335	A	G
3	rs937911	8689040	G	A
3	rs909302	8689727	C	T
3	rs926147	8690221	G	A
3	rs164962	8690338	T	C
3	rs67907179	8690523	A	T
3	rs574085227	8691409	C	G
3	rs2737182	8691606	G	A
3	rs370508	8692449	A	G
3	rs383356	8692573	G	A
3	rs12493037	8693113	C	T
3	rs56243726	8693649	G	A
3	rs6795577	8693750	G	A
3	rs3774209	8694057	C	A
3	rs403412	8694907	A	G
3	rs447497	8695287	C	T
3	rs113571749	8695409	A	G
3	rs406762	8696234	T	C
3	rs420867	8696316	C	T
3	rs6785267	8697372	C	A
3	rs13097948	8698234	C	T
3	rs55811323	8698541	A	G
3	rs7645552	8698789	A	C
3	rs55688504	8699020	G	A
3	rs406595	8699745	C	G
3	rs1016463	8700580	T	G
3	rs1016464	8700855	A	G
3	rs365559	8701374	T	C
3	rs371133	8701430	T	C
3	rs760358	8701689	G	C
3	rs1305154	8701871	C	G
3	rs1305153	8701929	C	A
3	rs370069	8702111	T	G
3	rs420830	8702171	G	A
3	rs389369	8702673	G	A
3	rs412508	8702963	A	G
3	rs12638942	8703279	C	T
3	rs2077037	8704494	C	G
3	rs760359	8705076	A	G
3	rs125698	8705226	G	T
3	rs34054872	8705555	T	C
3	rs1389364	8706520	C	T
3	rs59166512	8707034	C	G
3	rs164953	8707147	G	A
3	rs1474530	8707665	T	C
3	rs17049436	8707984	T	C
3	rs61621827	8708134	G	A
3	rs58351464	8708205	C	G
3	rs7625794	8708473	G	A
3	rs2172557	8709205	C	T
3	rs11718984	8709440	G	A
3	rs143320569	9646067	C	T
3	rs2633804	9646417	C	G
3	rs78261799	9647967	C	G
3	rs9821219	9648514	A	G
3	rs7645857	9649470	A	C
3	rs142808041	9649672	C	T
3	rs9883196	9649916	C	G
3	rs145503582	9650304	G	A
3	rs112204493	9651446	A	G
3	rs56405451	9651450	G	A
3	rs2542385	9651481	A	G
3	rs2542388	9651667	G	A
3	rs2542389	9651876	C	T
3	rs142835665	9651953	G	A
3	rs2542390	9652010	C	T
3	rs2542391	9652168	C	T
3	rs13091399	9653376	C	G
3	rs11719505	9653434	C	T
3	rs73019424	9654276	G	A
3	rs58918176	9655252	A	C
3	rs1990771	9655919	C	T
3	rs1990772	9656299	C	T
3	rs12492839	9656662	G	A
3	rs12492863	9656728	G	A
3	rs11505035	9656823	G	A
3	rs12486640	9656864	C	T
3	rs12487333	9657001	C	T
3	rs2160764	9657607	A	T
3	rs6443250	9657823	C	T
3	rs2111563	9657946	G	A
3	rs6766065	9658520	A	G
3	rs6443251	9660064	T	C
3	rs1558893	9661273	A	G
3	rs1968210	9662111	C	T
3	rs4686363	9662966	C	G
3	rs7645062	9663385	C	T
3	rs7612500	9663595	A	G
3	rs6783603	9666077	G	C
3	rs1345472	9666544	T	C
3	rs11715504	9667106	G	A
3	rs7625084	9667835	A	G
3	rs2885954	9667949	C	T
3	rs10866091	9668932	C	T
3	rs12494567	9668981	G	A
3	rs10866092	9669109	T	C
3	rs4686364	9669997	C	T
3	rs6797473	9670147	G	A
3	rs6776930	9670879	C	G
3	rs9813874	9671794	C	T
3	rs4686365	9672078	A	G
3	rs7653268	9672959	A	C
3	rs7618981	9673018	G	A
3	rs55865791	9674014	G	C
3	rs9829107	9674325	C	T
3	rs9829314	9674429	C	T
3	rs9870627	9675100	G	A
3	rs9864197	9676950	T	C
3	rs62245608	9676966	G	A
3	rs6768782	9678410	C	T
3	rs6443252	9678752	A	T
3	rs12496493	9678772	T	C
3	rs28780726	9681533	G	T
3	rs11131177	9682437	C	G
3	rs12497204	9684943	T	C
3	rs12493185	9684962	C	A
3	rs11131179	9684987	G	T
3	rs28871289	9685363	G	A
3	rs11708217	9685483	G	A
3	rs75078772	9686407	T	C
3	rs11706659	9686564	T	G
3	rs11131180	9686585	T	C
3	rs11131181	9686597	A	G
3	rs4686366	9686789	C	T
3	rs11706340	9691526	T	C
3	rs56310367	9692087	G	A
3	rs13315714	9693810	A	G
3	rs111951987	9697810	C	T
3	rs4314157	9698771	T	A
3	rs3868891	9699059	G	C
3	rs6809387	9702755	A	G
3	rs12495036	9704537	G	C
3	rs11715076	9705733	A	G
3	rs3868041	9706177	A	G
3	rs9816328	9709043	G	A
3	rs9879089	9709386	T	A
3	rs12493353	9710307	T	C
3	rs11718030	9713456	A	C
3	rs10510414	9716403	A	T
3	rs75938917	9718636	G	A
3	rs77905579	9718703	A	G
3	rs17050512	9720535	G	T
3	rs4686369	9722566	G	A
3	rs12496433	9723557	C	T
3	rs3868042	9730522	G	A
3	rs4684650	9732339	G	A
3	rs9985277	9733049	C	T
3	rs17050518	9733647	T	G
3	rs4684651	9733962	T	C
3	rs4684652	9734855	A	G
3	rs7617347	9735001	T	A
3	rs7615134	9735085	A	C
3	rs11131183	9735683	G	A
3	rs159147	9735908	G	A
3	rs12490544	9736452	C	G
3	rs1983539	9736741	G	C
3	rs9859728	9736899	A	C
3	rs9845191	9737501	C	T
3	rs79851238	9737509	G	A
3	rs9850663	9738685	C	G
3	rs6795630	9739235	G	A
3	rs9855484	9739329	C	T
3	rs9856002	9739693	C	T
3	rs12495642	9740598	G	A
3	rs76648936	9740729	A	G
3	rs112806181	9743011	C	G
3	rs73113525	9743077	T	C
3	rs41278547	9744117	C	A
3	rs12486407	9744541	G	A
3	rs12486435	9744674	G	C
3	rs41380946	9744892	G	A
3	rs7618350	9745043	C	T
3	rs568073142	9745510	G	A
3	rs468056	9748636	A	G
3	rs293777	9752333	A	G
3	rs4684654	9755632	C	G
3	rs140316687	9760632	T	C
3	rs6796883	9762595	C	T
3	rs293779	9765677	G	A
3	rs3908127	9769739	G	A
3	rs141800901	9771865	T	C
3	rs125700	9772070	C	A
3	rs159145	9772839	G	C
3	rs148500595	9772946	T	C
3	rs708574	9773314	G	A
3	rs79380615	9774265	T	C
3	rs2269109	9775111	A	G
3	rs159146	9775160	G	A
3	rs75771133	9775302	A	C
3	rs13085155	9775730	G	A
3	rs159159	9777158	A	C
3	rs3872714	9777167	T	C
3	rs159158	9778005	T	C
3	rs159157	9778315	C	T
3	rs159156	9778342	A	C
3	rs159155	9779855	A	G
3	rs17050540	9782917	C	T
3	rs696513	9783147	A	G
3	rs159154	9783360	C	T
3	rs17775374	9785780	G	A
3	rs17050543	9787527	C	T
3	rs2269112	9788168	C	T
3	rs159153	9789875	T	C
3	rs3218995	9790460	G	A
3	rs125701	9790478	G	A
3	rs3218999	9791691	A	G
3	rs56025901	9794826	G	A
3	rs55814656	9795194	C	A
3	rs2472037	9795372	A	G
3	rs3219008	9795543	A	G
3	rs159150	9796126	A	G
3	rs2075747	9797723	G	A
3	rs2072668	9798140	C	G
3	rs1052133	9798773	C	G
3	rs293795	9799113	A	G
3	rs4021704	9800444	G	C
3	rs2304277	9801080	G	A
3	rs7617500	9802599	G	C
3	rs7609858	9802630	T	A
3	rs17252807	9803126	A	G
3	rs293794	9803627	A	G
3	rs6763347	9803796	A	T
3	rs149150905	9804114	G	T
3	rs77568896	9805190	T	G
3	rs116618192	9805332	C	T
3	rs73021455	9806657	G	T
3	rs139790559	9807318	C	T
3	rs293796	9809082	T	C
3	rs150311682	9810066	G	A
3	rs13084184	9810541	C	T
3	rs3872715	9812051	T	G
3	rs45533932	9812958	A	G
3	rs34127563	9814249	T	G
3	rs73021459	9814492	A	G
3	rs66482970	9815269	A	G
3	rs114251672	9815422	G	C
3	rs12497775	9816034	A	G
3	rs12485599	9816138	T	G
3	rs57081507	9816932	C	A
3	rs293781	9818814	C	T
3	rs7641176	9818963	A	T
3	rs11720223	9819163	C	T
3	rs13096551	9819875	C	A
3	rs293782	9819922	A	C
3	rs67055061	9820093	G	A
3	rs17532636	9820776	A	G
3	rs14204	9821914	C	T
3	rs3868897	9822275	C	T
3	rs3872717	9822375	C	G
3	rs6443264	9823302	T	G
3	rs293783	9824005	C	G
3	rs6809452	9824308	G	A
3	rs6443265	9824651	C	T
3	rs9841674	9827450	T	C
3	rs293784	9827574	G	A
3	rs293785	9827691	C	T
3	rs7610826	9827699	T	C
3	rs3872718	9828098	C	A
3	rs7621556	9828676	G	C
3	rs2290309	9829171	G	A
3	rs293786	9829226	A	C
3	rs293787	9829991	A	G
3	rs293788	9830045	T	G
3	rs58380045	9830120	G	C
3	rs293789	9830218	C	T
3	rs55807755	9830819	C	G
3	rs293790	9831112	A	G
3	rs293791	9831680	G	C
3	rs11711241	9831970	T	G
3	rs293778	9833986	C	T
3	rs159429	9834352	G	C
3	rs41278549	9834538	G	A
3	rs2276797	9834905	C	T
3	rs159143	9835140	T	G
3	rs34608163	9836039	C	T
3	rs11131186	9836312	C	G
3	rs11131187	9836386	G	A
3	rs36010010	9836839	G	A
3	rs35657130	9838012	C	A
3	rs6782740	9838493	T	C
3	rs75924392	9839053	A	G
3	rs4686371	9839182	T	C
3	rs59610731	9840422	G	A
3	rs71314364	9840498	C	T
3	rs6774930	9840983	C	T
3	rs6772098	9841366	A	C
3	rs6443266	9841989	A	G
3	rs7610338	9842155	C	G
3	rs6786980	9842742	G	A
3	rs9876260	9844762	T	C
3	rs3821779	9847431	C	G
3	rs7637785	9847673	A	C
3	rs35800067	9849577	G	T
3	rs73811573	9850430	G	A
3	rs9827444	9852148	G	A
3	rs34790795	9852762	C	T
3	rs4686373	9853437	A	G
3	rs4686374	9853472	G	T
3	rs4020750	9854450	A	G
3	rs11708462	9854865	A	C
3	rs11720113	9854913	C	A
3	rs11131189	9855354	A	G
3	rs6790231	9855904	C	T
3	rs6443267	9856310	C	T
3	rs9836708	9856892	T	C
3	rs7610410	9857371	T	A
3	rs7652460	9857514	A	G
3	rs139657148	9857708	C	A
3	rs58494945	9858824	G	A
3	rs58647240	9858891	C	G
3	rs148903839	9859033	G	A
3	rs11131190	9859198	G	A
3	rs3806672	9859456	C	G
3	rs3806671	9859460	C	T
3	rs3806670	9859777	G	T
3	rs147069178	9860274	G	A
3	rs3806668	9860623	T	G
3	rs3806667	9860880	G	T
3	rs3806666	9861053	T	C
3	rs79296994	9863072	G	A
3	rs11131191	9863098	T	C
3	rs6773564	9863233	G	A
3	rs71314365	9863245	G	A
3	rs112953800	9863875	G	A
3	rs55649150	9863959	G	A
3	rs78505164	9864092	A	G
3	rs7623315	9864272	G	A
3	rs13319174	9864401	G	A
3	rs6766418	9864641	A	C
3	rs73031004	9864660	T	C
3	rs189787379	9864962	G	A
3	rs6780456	9865239	G	A
3	rs11712675	9865329	G	T
3	rs6805716	9865531	C	T
3	rs66499519	9865533	A	G
3	rs17050587	9865583	C	G
3	rs4686375	9865640	C	T
3	rs6781287	9866014	G	A
3	rs4686376	9866064	C	G
3	rs6808734	9866180	C	T
3	rs6775390	9866197	T	C
3	rs6784148	9866373	G	A
3	rs6809446	9866923	C	T
3	rs6443268	9867093	C	G
3	rs6787367	9867169	G	T
3	rs3732527	9867625	C	T
3	rs74687491	9867779	G	C
3	rs145009425	9868352	G	C
3	rs12490900	9868577	A	G
3	rs11717031	9869150	G	T
3	rs9846665	9869283	A	C
3	rs9827315	9869375	C	T
3	rs115545623	9869465	A	G
3	rs9879307	9870065	C	T
3	rs17050593	9870414	C	T
3	rs2290303	9870857	G	A
3	rs2290305	9871030	T	G
3	rs4684655	9871393	T	C
3	rs7636337	9871643	C	T
3	rs7613920	9871984	G	T
3	rs9834636	9872462	A	C
3	rs9838916	9872643	T	C
3	rs9835131	9872780	A	C
3	rs9835132	9872781	A	G
3	rs9835288	9872854	A	G
3	rs1061154	9873261	G	C
3	rs11712124	9873424	A	G
3	rs56329040	9873833	G	A
3	rs11131192	9874019	A	G
3	rs7612722	9874356	A	T
3	rs7622954	9874670	G	A
3	rs11926325	9875212	G	A
3	rs74881840	9875391	C	T
3	rs11131193	9875457	T	C
3	rs12495401	9875534	G	A
3	rs12495429	9875628	G	C
3	rs35783864	9876295	G	A
3	rs13088594	9876301	G	T
3	rs1057278	9876919	G	A
3	rs1057281	9876987	G	A
3	rs4686377	9877452	G	A
3	rs9878419	9877481	G	A
3	rs13096819	9877743	C	T
3	rs9878944	9877783	G	A
3	rs12715664	9879034	A	G
3	rs11131194	9880426	C	T
3	rs4299465	9881720	G	A
3	rs2426	9883021	G	A
3	rs1133340	9883030	T	C
3	rs9812740	9884750	G	A
3	rs11714529	9884834	C	G
3	rs3846165	9885022	T	C
3	rs57223920	9885109	C	T
3	rs148538908	9885127	G	A
3	rs2290306	9885615	G	C
3	rs13061591	9887628	A	G
3	rs116548860	9888022	C	T
3	rs9819655	9888026	T	C
3	rs71314367	9888113	C	T
3	rs17050606	9888685	A	G
3	rs3856908	9888958	G	A
3	rs6810030	9889822	G	A
3	rs9854396	9890281	C	A
3	rs9799289	9890460	A	G
3	rs150657427	9893229	A	G
3	rs73116195	9893338	C	T
3	rs281024	9893900	C	T
3	rs7647447	9895262	T	C
3	rs34082649	9895270	C	A
3	rs279564	9897970	G	C
3	rs279565	9898280	A	C
3	rs192495	9898582	C	T
3	rs452610	9900138	G	A
3	rs429011	9900524	G	A
3	rs1695432	9901479	T	G
3	rs3856909	9901752	G	A
3	rs1166374	9901758	C	G
3	rs1166375	9901906	A	T
3	rs62247495	9902240	T	C
3	rs73031053	9902661	C	T
3	rs111239586	9902751	T	A
3	rs203563	9903362	A	G
3	rs279592	9903648	A	G
3	rs279593	9903906	G	A
3	rs183957	9904160	A	T
3	rs114483444	9904386	G	A
3	rs279594	9904956	A	G
3	rs279595	9905043	T	A
3	rs279596	9905285	T	C
3	rs62247496	9905680	T	G
3	rs279597	9907331	C	A
3	rs375024	9907397	C	T
3	rs147483046	9907468	T	G
3	rs34283953	9907511	C	T
3	rs2479	9908525	A	G
3	rs1053239	9908749	G	C
3	rs17222536	9908935	G	A
3	rs11915315	9909507	G	A
3	rs17222564	9910334	T	C
3	rs4686379	9912574	T	C
3	rs7349465	9912710	C	T
3	rs279598	9913065	G	A
3	rs279599	9913395	T	C
3	rs279600	9913458	A	G
3	rs55779992	9913790	C	A
3	rs55733515	9914118	C	T
3	rs392810	9915231	T	C
3	rs391709	9915586	C	A
3	rs56144617	9916004	A	G
3	rs466573	9916009	A	G
3	rs7622595	9916929	C	T
3	rs462378	9917654	G	A
3	rs73013406	9918570	C	T
3	rs456168	9918861	C	A
3	rs708570	9919339	G	A
3	rs56111543	9920041	A	T
3	rs17851444	9920138	G	C
3	rs62247501	9920247	C	A
3	rs397023	9921616	G	T
3	rs4393886	9922949	A	G
3	rs56155097	9924430	A	G
3	rs465492	9925144	G	A
3	rs75390646	9925579	G	A
3	rs62247505	9926010	G	A
3	rs11918795	9926348	A	G
3	rs11922283	9926423	G	T
3	rs386677	9927266	G	A
3	rs708568	9928140	T	C
3	rs73013476	9928634	G	A
3	rs115560865	9931029	C	T
3	rs62247506	9931514	C	A
3	rs62247507	9931666	T	C
3	rs62247527	9931751	A	C
3	rs62247528	9931973	C	T
3	rs279559	9932112	C	T
3	rs147937645	9932197	G	A
3	rs279558	9932337	G	C
3	rs279557	9933723	G	A
3	rs279556	9933837	C	G
3	rs279554	9934231	A	G
3	rs2279795	9934428	T	C
3	rs279553	9934605	T	C
3	rs279543	9935263	A	G
3	rs279542	9935773	C	G
3	rs62247529	9936573	G	T
3	rs76536410	9936974	A	G
3	rs1687739	9938161	A	G
3	rs1642283	9938331	C	T
3	rs33970214	9939361	G	A
3	rs11706730	9939620	G	A
3	rs12053867	9939828	G	A
3	rs783493	9940833	A	T
3	rs424803	9941613	A	G
3	rs62247531	9941638	C	T
3	rs394429	9942053	G	A
3	rs395042	9942234	C	A
3	rs279590	9943072	A	G
3	rs4686381	9943355	G	A
3	rs454607	9943553	A	G
3	rs462474	9943576	G	C
3	rs279589	9944167	G	A
3	rs279588	9944937	G	T
3	rs17050639	9945978	G	T
3	rs279587	9946195	G	A
3	rs279586	9946237	A	G
3	rs279585	9946287	T	G
3	rs279584	9946450	G	A
3	rs145894814	9947177	G	C
3	rs142968009	9947704	C	T
3	rs279583	9947864	T	C
3	rs279582	9947898	T	A
3	rs279581	9947997	C	T
3	rs279580	9948241	G	A
3	rs279578	9949211	G	A
3	rs279577	9949278	C	T
3	rs279576	9949634	A	C
3	rs172155	9950638	G	A
3	rs188090	9951620	A	G
3	rs279574	9951777	C	T
3	rs279573	9951788	G	A
3	rs279572	9952706	A	G
3	rs279571	9952788	T	C
3	rs279570	9953470	T	C
3	rs279569	9953894	A	G
3	rs279567	9955070	G	A
3	rs279566	9955183	A	G
3	rs172154	9955243	G	A
3	rs455863	9956279	G	A
3	rs693802	9956894	C	T
3	rs1056286	9957455	C	T
3	rs149932167	9957808	G	A
3	rs8883	9957898	G	A
3	rs456520	9958767	A	T
3	rs76781354	9958874	C	G
3	rs708567	9960070	C	T
3	rs783494	9962157	T	C
3	rs376511	9962816	A	G
3	rs372559	9962910	A	G
3	rs2616568	9964444	A	G
3	rs6776272	9964582	G	A
3	rs6765503	9964826	A	G
3	rs75692599	9965582	G	A
3	rs7627880	9969328	A	G
3	rs57396386	9969493	C	T
3	rs75629302	9971386	A	C
3	rs75487392	9972428	G	A
3	rs279545	9972493	G	A
3	rs77569961	9972794	G	A
3	rs112921255	9974204	G	C
3	rs76999397	9974809	G	A
3	rs74515036	9976779	A	G
3	rs3901800	9976864	C	T
3	rs9872226	9976944	G	A
3	rs2302786	9979660	A	G
3	rs13079108	9980469	G	A
3	rs4234586	9981161	C	T
3	rs56125067	9984130	T	G
3	rs9878047	9985457	T	C
3	rs3774207	9985656	C	T
3	rs114286445	9986104	G	A
3	rs115898811	9990741	C	T
3	rs59465469	9990800	G	C
3	rs55847233	9991101	C	G
3	rs55847610	9991163	A	G
3	rs3732970	9992232	G	T
3	rs143317137	9992255	C	T
3	rs137881660	9992865	G	A
3	rs6443274	9995288	A	T
3	rs6800204	9995404	A	G
3	rs6762594	9995516	G	A
3	rs3846167	9996426	T	C
3	rs3846168	9996925	C	T
3	rs3846169	9997054	C	T
3	rs13064570	9997545	G	C
3	rs6764807	9998803	T	C
3	rs34391585	9999208	G	C
3	rs7613004	9999913	A	C
3	rs7615408	10000186	A	G
3	rs34798886	10000228	G	A
3	rs17050660	10001772	C	T
3	rs112937420	10001851	C	A
3	rs4488814	10002400	T	C
3	rs34947124	10002479	T	C
3	rs7618568	10003492	G	A
3	rs7641215	10003541	C	T
3	rs34706481	10004123	G	A
3	rs67631672	10004768	G	A
3	rs66515277	10005392	T	C
3	rs6768339	10006079	A	C
3	rs6762397	10007840	C	T
3	rs6443275	10008819	G	A
3	rs6443276	10008905	C	A
3	rs13063098	10009919	G	A
3	rs13059144	10010197	A	C
3	rs13063929	10010308	T	C
3	rs62245485	10010352	G	A
3	rs6796411	10010681	G	A
3	rs61146682	10010710	T	C
3	rs66559400	10012551	G	A
3	rs13076489	10012675	T	C
3	rs13092901	10012721	C	T
3	rs13092911	10012757	C	A
3	rs13076704	10012788	T	G
3	rs68153882	10013110	T	C
3	rs3732968	10013273	A	G
3	rs56762822	10013698	C	A
3	rs67762674	10014485	C	T
3	rs7636817	10014876	G	T
3	rs112358100	10014999	C	T
3	rs7629241	10015110	T	C
3	rs3732967	10015437	T	C
3	rs3732966	10015740	C	T
3	rs35694837	10016305	C	T
3	rs13096737	10016911	A	C
3	rs13062917	10017032	T	A
3	rs73015258	10017271	C	T
3	rs4425242	10017860	A	G
3	rs112621205	10017916	G	A
3	rs73015260	10018323	A	G
3	rs13076197	10019773	T	C
3	rs7633769	10020622	C	T
3	rs12715665	10021601	C	T
3	rs34779351	10021801	A	G
3	rs9812006	10022658	T	C
3	rs13100734	10022878	A	G
3	rs13077641	10022935	G	A
3	rs13074282	10024699	T	G
3	rs17050671	10025393	T	C
3	rs17050672	10025463	G	A
3	rs68080705	10025743	C	T
3	rs113357501	10025834	C	T
3	rs34961958	10025954	T	C
3	rs67895180	10026079	T	C
3	rs17050674	10027258	T	C
3	rs61056817	10027641	C	T
3	rs17050675	10027686	A	G
3	rs17535749	10027724	G	A
3	rs146540747	10028220	C	T
3	rs28366039	10028988	C	A
3	rs3755783	10029289	A	G
3	rs3755782	10029305	T	C
3	rs13099736	10031055	C	G
3	rs13099136	10031431	G	A
3	rs13084194	10031492	T	A
3	rs13099507	10031603	G	A
3	rs80229933	10032121	C	T
3	rs13089863	10032259	T	G
3	rs6763366	10033544	T	C
3	rs114369027	10033796	T	A
3	rs143609182	10034409	G	C
3	rs13075308	10034925	G	C
3	rs7614810	10035557	A	G
3	rs55772237	10036400	G	A
3	rs11131197	10036454	C	T
3	rs17050699	10037167	G	A
3	rs61429272	10037320	G	C
3	rs56332224	10037321	G	A
3	rs9312044	10037481	T	C
3	rs2886396	10037670	C	T
3	rs6786231	10038075	G	A
3	rs62245491	10038094	T	A
3	rs62245492	10038103	T	A
3	rs2130813	10038706	A	C
3	rs2030564	10039044	A	G
3	rs9757159	10039166	C	T
3	rs7618628	10040168	C	T
3	rs6796419	10040812	G	A
3	rs71314384	10040860	G	T
3	rs17050701	10041554	A	G
3	rs67259233	10041941	C	T
3	rs71314385	10041992	A	G
3	rs17081288	10042113	A	G
3	rs143953816	10042300	A	G
3	rs55840655	10042690	C	T
3	rs56387520	10042782	C	T
3	rs56271597	10042790	C	T
3	rs9867091	10043429	T	C
3	rs55962400	10044457	C	T
3	rs13088350	10044626	T	C
3	rs62245493	10044709	G	A
3	rs13066757	10045030	C	A
3	rs6786636	10045703	T	C
3	rs17050704	10045734	T	C
3	rs34883592	10046165	C	T
3	rs17050705	10046398	G	C
3	rs2272120	10046703	C	T
3	rs13079240	10047246	C	T
3	rs74722145	10047608	A	G
3	rs2272121	10047680	A	G
3	rs2272122	10047975	C	G
3	rs7627372	10048502	C	T
3	rs7638846	10048601	A	G
3	rs3732965	10048760	A	C
3	rs3732964	10048839	C	G
3	rs3732963	10048885	G	T
3	rs3732962	10048951	T	C
3	rs116699014	10049013	G	A
3	rs2272118	10049287	T	C
3	rs2272119	10049352	A	G
3	rs9837307	10049861	G	A
3	rs9837460	10049922	G	C
3	rs28705177	10050612	T	C
3	rs28719585	10050813	T	C
3	rs7349576	10050893	T	C
3	rs115734622	10051433	G	A
3	rs56256010	10053378	C	A
3	rs6443279	10053599	C	A
3	rs67301745	10053792	C	A
3	rs36006511	10054191	C	T
3	rs55808392	10054681	C	T
3	rs58020561	10054682	A	G
3	rs34198285	10054910	C	G
3	rs36102506	10055047	A	G
3	rs113885243	10055671	C	T
3	rs6762702	10055789	G	A
3	rs13075842	10055813	A	C
3	rs13081079	10056348	A	G
3	rs13064899	10057204	C	T
3	rs400301	10057466	G	A
3	rs142867483	10058361	T	C
3	rs9862221	10059658	G	T
3	rs73017232	10059664	T	C
3	rs6804473	10060425	C	T
3	rs28787644	10062214	A	G
3	rs28815328	10062227	G	A
3	rs7652951	10063763	A	C
3	rs7611218	10063960	T	C
3	rs9830207	10064887	G	C
3	rs6775725	10065144	G	A
3	rs6803517	10065426	C	T
3	rs9834980	10065528	G	A
3	rs7651058	10066964	C	T
3	rs9845756	10067548	G	C
3	rs2075310	10067651	C	T
3	rs35993975	10067794	A	G
3	rs33917318	10067797	T	C
3	rs17032268	10067972	C	T
3	rs3846177	10068572	G	T
3	rs13326410	10069505	T	C
3	rs35515831	10071362	G	A
3	rs35140296	10071719	T	C
3	rs28405546	10072458	T	C
3	rs35414488	10072510	G	A
3	rs28684871	10072635	C	A
3	rs9881859	10072814	A	T
3	rs34684179	10073044	G	A
3	rs7648104	10073311	C	A
3	rs6442146	10073544	C	T
3	rs6414438	10073824	G	C
3	rs10212541	10074253	T	A
3	rs35819769	10075674	C	A
3	rs113771705	10075983	T	C
3	rs111392584	10075991	A	G
3	rs17032276	10076975	A	C
3	rs17032277	10077023	T	C
3	rs17032278	10077955	A	G
3	rs6442147	10078247	A	G
3	rs6442148	10078289	G	C
3	rs66797209	10078526	G	A
3	rs7631678	10078816	T	G
3	rs2160869	10079255	G	A
3	rs7637888	10080722	T	C
3	rs17032283	10081545	G	C
3	rs35775868	10081631	A	G
3	rs7615764	10082592	C	T
3	rs35220123	10083169	C	T
3	rs34965509	10083792	G	A
3	rs4622888	10083875	T	C
3	rs4441636	10083876	G	A
3	rs9875081	10083935	G	A
3	rs9879080	10084224	C	T
3	rs9809061	10085130	C	G
3	rs66543323	10086381	A	G
3	rs17032295	10086680	G	A
3	rs9815335	10086820	C	T
3	rs62245507	10086826	A	G
3	rs112544276	10086954	G	A
3	rs2629133	10935558	G	C
3	rs1807101	10937056	A	C
3	rs74427960	10937619	G	T
3	rs1872391	10937922	A	G
3	rs1994260	10938584	T	C
3	rs112747208	10938725	G	C
3	rs1994261	10938828	C	T
3	rs113242288	10938977	T	C
3	rs7636799	10939553	A	G
3	rs116797864	10939792	A	G
3	rs114349642	10940391	T	C
3	rs958470	10940807	A	G
3	rs958469	10941102	A	C
3	rs73121707	10941732	T	C
3	rs2629132	10942317	A	C
3	rs74943832	10942488	C	T
3	rs78477101	10942784	T	A
3	rs115729790	10942820	A	T
3	rs1960131	10942903	G	A
3	rs73037928	10943072	C	T
3	rs3774098	10944003	T	C
3	rs2655280	10945302	C	G
3	rs901029	10945374	C	T
3	rs2629131	10946926	T	C
3	rs2581211	10947251	A	C
3	rs2655281	10947282	C	T
3	rs2629130	10947348	A	G
3	rs3821765	10948276	A	G
3	rs3821764	10948331	G	T
3	rs3821763	10948354	G	A
3	rs3821761	10948486	A	G
3	rs3821757	10948564	G	C
3	rs2629129	10948653	A	G
3	rs2581210	10948776	C	T
3	rs2581209	10948926	T	C
3	rs2629128	10949038	A	G
3	rs2629127	10949388	G	A
3	rs62238740	10949656	A	G
3	rs58752692	10949879	C	T
3	rs9868537	10950051	C	A
3	rs1601371	10950380	T	C
3	rs1872392	10951887	C	T
3	rs2629122	10952691	C	G
3	rs2655282	10952970	T	C
3	rs2581206	10953549	A	C
3	rs2581205	10954430	A	G
3	rs6442214	10955024	G	A
3	rs2697166	10955138	T	C
3	rs2697162	10955860	C	T
3	rs3774089	10956071	C	T
3	rs59127432	10957353	G	T
3	rs2697155	10957571	G	C
3	rs1843278	10957703	C	T
3	rs3774086	10957743	G	A
3	rs1881354	10958228	G	A
3	rs3774084	10958276	T	C
3	rs2655283	10958709	G	C
3	rs6779181	10960562	A	G
3	rs73121720	10961074	C	G
3	rs2629135	10961430	C	T
3	rs3774081	10961939	T	A
3	rs901031	10962102	C	T
3	rs901032	10962246	G	T
3	rs901033	10962315	C	T
3	rs17033650	10962423	T	C
3	rs17033651	10962602	T	C
3	rs80033752	10963047	G	A
3	rs77514839	10963073	G	A
3	rs28658050	10963551	A	T
3	rs75780431	10963651	G	T
3	rs12634925	10964008	A	G
3	rs12634953	10964180	A	C
3	rs73121721	10964990	G	A
3	rs57350546	10965214	A	G
3	rs76366299	10965870	G	T
3	rs4684746	10966588	A	G
3	rs2581215	10966711	T	C
3	rs77996065	10967198	G	A
3	rs17033655	10967342	C	T
3	rs2272394	10967712	G	A
3	rs2272395	10967739	T	C
3	rs746278	10968172	A	C
3	rs78318047	10968995	G	T
3	rs2581212	10969022	G	C
3	rs17033665	10969226	T	C
3	rs9860808	10969563	T	C
3	rs9840941	10969608	C	A
3	rs9878482	10969663	A	G
3	rs2581208	10970053	C	T
3	rs2697156	10970154	T	C
3	rs2581207	10970207	G	A
3	rs76397284	10970408	G	A
3	rs1881364	10971358	C	T
3	rs1881365	10971499	C	T
3	rs116235981	10971603	C	G
3	rs115075725	10971759	A	G
3	rs2655284	10971879	A	G
3	rs4684747	10972003	G	A
3	rs1881366	10972099	T	C
3	rs114400776	10972339	C	T
3	rs6791465	10972387	C	T
3	rs746657	10972587	G	T
3	rs736078	10972611	C	T
3	rs2928074	10972885	G	A
3	rs1807318	10972911	G	A
3	rs2950806	10973088	C	T
3	rs2697158	10973462	T	C
3	rs76921772	10973925	A	G
3	rs1881367	10974051	A	G
3	rs1881368	10974064	A	C
3	rs1881369	10974111	A	C
3	rs1881370	10974156	C	T
3	rs73037966	10974260	G	A
3	rs114099476	10974326	T	C
3	rs2697159	10974427	G	A
3	rs2697160	10975251	A	G
3	rs1881371	10975348	G	T
3	rs2272399	10975745	C	T
3	rs4434127	10975994	G	C
3	rs62240276	10976119	C	T
3	rs2697161	10976291	T	C
3	rs2938399	10976383	C	T
3	rs2245532	10976876	A	G
3	rs12496495	10977188	T	G
3	rs11128532	10977277	C	T
3	rs11128533	10977742	T	C
3	rs3821754	10978825	T	C
3	rs2601122	10981044	C	T
3	rs2938401	10982296	G	A
3	rs6782922	10982301	A	T
3	rs34753702	10982610	T	A
3	rs55858934	10983424	T	G
3	rs11916959	10983854	A	G
3	rs2141356	10985315	A	T
3	rs11926716	10985331	C	T
3	rs11919045	10985508	A	G
3	rs61510356	10985591	A	G
3	rs139447499	10985660	A	G
3	rs11128534	10986153	C	A
3	rs9837303	10986709	A	G
3	rs9880076	10987246	G	C
3	rs9824698	10987374	T	C
3	rs9842307	10987426	A	G
3	rs68151224	10987461	C	T
3	rs9825011	10987591	T	C
3	rs60697240	10987851	G	A
3	rs11720769	10987967	G	T
3	rs79198916	10988057	A	C
3	rs11705992	10988277	G	A
3	rs9815015	10989191	C	A
3	rs9834892	10989195	T	G
3	rs11128535	10989292	A	G
3	rs10865705	10989375	A	G
3	rs56400746	10990291	G	A
3	rs56182616	10990694	T	A
3	rs2924149	10991346	T	C
3	rs76730388	10991501	A	G
3	rs73023499	10991580	C	T
3	rs7621227	10992295	C	T
3	rs1919077	10993313	C	A
3	rs56142550	10993424	C	T
3	rs56039934	10993497	A	G
3	rs55795876	10993538	T	C
3	rs35999020	10993913	G	A
3	rs1881358	10994614	A	G
3	rs1078121	10994714	C	G
3	rs71316443	10994925	C	T
3	rs2930144	10995671	T	C
3	rs116057713	10995775	C	G
3	rs2950803	10996137	T	C
3	rs1919078	10996556	A	G
3	rs2933293	10996889	G	A
3	rs9845378	10996978	T	C
3	rs2697152	10997255	C	T
3	rs2930145	10997362	G	A
3	rs6796096	10998542	G	A
3	rs6796285	10998663	G	A
3	rs6796405	10998790	G	A
3	rs6796582	10998986	G	C
3	rs74655205	10998995	T	G
3	rs4610207	10999494	T	G
3	rs114942536	11002075	G	T
3	rs7642251	11004257	G	A
3	rs13092725	11004491	A	G
3	rs6442216	11004944	A	G
3	rs17033723	11006439	C	A
3	rs35887377	11006799	C	T
3	rs2933289	11007097	G	C
3	rs4684750	11007795	G	A
3	rs1919082	11008606	G	C
3	rs2933287	11008837	G	C
3	rs921534	11010058	G	A
3	rs1881361	11010591	G	C
3	rs1881363	11010671	T	C
3	rs2928087	11010789	T	C
3	rs2697154	11010853	T	C
3	rs2928086	11011916	C	T
3	rs2933286	11011986	G	A
3	rs2950799	11014727	G	A
3	rs1881355	11015914	C	T
3	rs751960	11016323	A	G
3	rs2675162	11016638	C	G
3	rs1710896	11017136	C	A
3	rs1728810	11017443	T	G
3	rs1728809	11018024	T	C
3	rs1728808	11018595	A	G
3	rs1710883	11018922	G	A
3	rs1710884	11019209	G	A
3	rs2928084	11020033	A	G
3	rs149458839	11020529	G	A
3	rs2928083	11020914	A	C
3	rs17529534	11021002	G	A
3	rs2930148	11021042	A	G
3	rs13325776	11021064	G	A
3	rs2930149	11021097	C	T
3	rs2176242	11021455	C	A
3	rs2924146	11021893	C	G
3	rs2933284	11021945	T	C
3	rs1710893	11022029	A	G
3	rs1710894	11022439	C	G
3	rs1710895	11022665	A	C
3	rs956053	11022826	G	A
3	rs78987096	11022892	G	A
3	rs950192	11023047	C	T
3	rs2697153	11023672	G	A
3	rs9814213	11024704	C	T
3	rs2930151	11025128	G	A
3	rs2930152	11025355	A	G
3	rs2928082	11025900	G	C
3	rs9844030	11026206	T	A
3	rs60402125	11026691	T	C
3	rs67921431	11027146	C	T
3	rs78077592	11027675	C	G
3	rs59212601	11028259	T	C
3	rs145448914	11028763	C	T
3	rs1710879	11029421	T	C
3	rs9860800	11029722	T	C
3	rs1630696	11030332	T	C
3	rs1728820	11030451	A	G
3	rs1710878	11030877	C	T
3	rs1710877	11030953	C	G
3	rs1710876	11031047	G	A
3	rs2924145	11031209	C	T
3	rs6801077	11031922	T	C
3	rs1728819	11031942	A	G
3	rs1710874	11031990	G	C
3	rs1400154	11032556	C	T
3	rs1710873	11032829	C	G
3	rs1728818	11032992	C	G
3	rs2675156	11033828	A	C
3	rs2697151	11033905	A	G
3	rs2675157	11033974	A	G
3	rs2675158	11034992	C	A
3	rs2933311	11035134	G	A
3	rs2933310	11035346	G	T
3	rs2204689	11035496	A	G
3	rs2930138	11035591	T	C
3	rs112714621	11036060	A	G
3	rs2697150	11036150	G	A
3	rs2697149	11036480	A	C
3	rs2675159	11036558	C	A
3	rs2601125	11036562	G	A
3	rs2697148	11036580	A	C
3	rs2601126	11036624	C	T
3	rs2697147	11036974	A	C
3	rs1728817	11037126	G	T
3	rs2675160	11037449	T	G
3	rs1710897	11037606	C	G
3	rs2697146	11037625	A	G
3	rs58078309	11037689	G	A
3	rs59780119	11037730	G	A
3	rs1710898	11037760	C	A
3	rs1728816	11037778	G	A
3	rs1710885	11038807	T	C
3	rs2697145	11039182	A	G
3	rs2675161	11039202	T	A
3	rs1728814	11039309	A	T
3	rs73025332	11039337	G	A
3	rs1710886	11039655	C	G
3	rs6766999	11039702	G	A
3	rs1710887	11039960	T	G
3	rs9990174	11040439	G	T
3	rs13320265	11040862	G	C
3	rs1568074	11041308	T	C
3	rs1568073	11041474	G	C
3	rs1568072	11041606	G	A
3	rs6804165	11041808	C	T
3	rs1728811	11041870	G	A
3	rs62238194	11042207	T	C
3	rs2933309	11042330	G	A
3	rs1919075	11043019	G	A
3	rs77906599	11043495	T	C
3	rs2944364	11044323	T	G
3	rs56288791	11044684	G	A
3	rs11718132	11045020	G	T
3	rs1710892	11045827	G	A
3	rs11710497	11045896	A	G
3	rs17601884	11046246	C	T
3	rs72624428	11046273	G	A
3	rs60412358	11047165	C	T
3	rs60355989	11047750	C	T
3	rs1728806	11048380	A	C
3	rs1617523	11048614	C	T
3	rs11706135	11048836	G	A
3	rs1710891	11049133	C	T
3	rs1728807	11049329	C	T
3	rs11707097	11049517	G	A
3	rs72624429	11050283	C	T
3	rs1728815	11050299	C	G
3	rs2950800	11050452	T	C
3	rs1710890	11050456	C	T
3	rs11710097	11050563	A	G
3	rs2930155	11050634	T	A
3	rs11710192	11050835	A	G
3	rs2697144	11051099	C	T
3	rs1710880	11052339	A	C
3	rs1710881	11052342	G	A
3	rs76840463	11052817	A	C
3	rs2944366	11053242	T	C
3	rs2930154	11053389	A	G
3	rs6778281	11053517	C	A
3	rs59036307	11053698	T	A
3	rs2928079	11055114	A	T
3	rs1170695	11055338	A	G
3	rs2933308	11055624	C	T
3	rs1170694	11055705	G	T
3	rs720352	11056831	G	A
3	rs3732944	11057063	C	T
3	rs6342	11057369	G	A
3	rs2697142	11058359	C	T
3	rs11919775	11058680	G	C
3	rs2928078	11059847	G	A
3	rs1728803	11059996	A	G
3	rs3817585	11060430	G	C
3	rs2933307	11060622	C	G
3	rs2928077	11060673	G	C
3	rs1710888	11060906	C	T
3	rs1028152	11061255	G	A
3	rs3774070	11062062	C	T
3	rs9876005	11062763	A	G
3	rs2950798	11062934	G	A
3	rs4038396	11063174	A	G
3	rs11712912	11063545	G	A
3	rs73815523	11064603	T	C
3	rs1710882	11064711	T	G
3	rs77641430	11064832	C	A
3	rs17033829	11065807	A	C
3	rs11708202	11066055	A	G
3	rs6780064	11066201	A	G
3	rs9879137	11066388	T	C
3	rs1728802	11066520	C	T
3	rs9821628	11066587	A	G
3	rs10510403	11066670	A	G
3	rs9822125	11066876	A	T
3	rs2697138	11076907	G	T
3	rs2697137	11077262	A	G
3	rs2697136	11077267	G	T
3	rs2675164	11077704	C	T
3	rs2697135	11077898	G	A
3	rs2697134	11078373	G	A
3	rs2675165	11079070	C	T
3	rs2675166	11079256	C	T
3	rs2944367	11079520	A	G
3	rs1062246	11080169	A	G
3	rs12186082	11086001	A	G
3	rs12185978	11086367	G	C
3	rs11719708	11087044	A	G
3	rs9682960	11089345	T	C
3	rs35696236	11090603	G	C
3	rs11711623	11092264	C	T
3	rs11128537	11092828	C	T
3	rs1015919	11094242	C	G
3	rs9854512	11095722	G	A
3	rs9874247	11095746	T	C
3	rs9854424	11095837	C	A
3	rs11717050	11102709	G	A
3	rs2930140	11104088	A	C
3	rs2933300	11104245	G	A
3	rs11927721	11104788	G	T
3	rs35332111	11105566	A	C
3	rs13095981	11105579	G	T
3	rs2933298	11106562	C	T
3	rs13064513	11107119	G	A
3	rs2930142	11107761	A	G
3	rs2933297	11108154	G	A
3	rs2930143	11109116	A	G
3	rs2933295	11110495	G	A
3	rs139326471	11110534	A	G
3	rs2933294	11110632	G	C
3	rs2944371	11110788	C	T
3	rs4637276	11111406	G	A
3	rs76670155	11111492	A	G
3	rs11128540	11111935	C	T
3	rs66894751	11112900	C	T
3	rs6797284	11113184	T	C
3	rs68111280	11113223	A	G
3	rs66511236	11113305	C	T
3	rs2944372	11116197	C	T
3	rs7617272	11116524	A	G
3	rs57780200	11116743	G	A
3	rs6770858	11116940	A	G
3	rs75779764	11117109	G	A
3	rs2944361	11117291	G	A
3	rs17033921	11118696	T	C
3	rs2675152	11118817	T	C
3	rs55668655	11118910	T	C
3	rs6805672	11119863	G	T
3	rs3914583	11120668	G	C
3	rs2933301	11121275	C	A
3	rs2933299	11121619	A	T
3	rs3856789	11121974	G	A
3	rs56402424	11122233	T	C
3	rs4684757	11122348	T	C
3	rs2063879	11124768	A	G
3	rs7615791	11124925	T	C
3	rs7626297	11125123	A	G
3	rs7650982	11125252	G	A
3	rs55662434	11125382	C	G
3	rs7618934	11125942	T	G
3	rs74436245	11126075	C	A
3	rs2343789	11126824	C	G
3	rs2880698	11126854	G	C
3	rs13317174	11127421	A	C
3	rs73035034	11127532	T	C
3	rs77336770	11127745	T	C
3	rs11718401	11128673	G	T
3	rs73020358	11128691	A	C
3	rs113649367	11129053	G	A
3	rs146729346	11129146	G	A
3	rs6442226	11129184	T	G
3	rs112172199	11129307	G	T
3	rs349714	11129858	G	T
3	rs349715	11130020	A	G
3	rs349716	11130167	A	G
3	rs349717	11130304	G	C
3	rs17033937	11130342	C	T
3	rs75730142	11131856	A	G
3	rs349718	11131989	A	T
3	rs80160347	11132067	G	A
3	rs349719	11132612	C	T
3	rs7626835	11133306	T	A
3	rs349720	11133463	C	T
3	rs114241754	11133561	C	T
3	rs7615550	11133564	G	A
3	rs56061650	11133707	C	T
3	rs2675153	11133708	G	A
3	rs116748602	11133886	C	T
3	rs9873230	11134319	C	T
3	rs77592702	11134502	C	T
3	rs349721	11134722	T	C
3	rs115207209	11134813	G	A
3	rs75407237	11135094	C	T
3	rs73020378	11135242	G	A
3	rs349722	11135452	C	A
3	rs9879006	11135467	G	A
3	rs62239672	11135553	C	A
3	rs62239673	11135554	G	A
3	rs349723	11136439	T	C
3	rs12486175	11137489	C	G
3	rs6806326	11137685	A	G
3	rs56170024	11139231	T	C
3	rs4684758	11139579	G	A
3	rs2343791	11142464	C	T
3	rs349712	11142541	T	C
3	rs349713	11143053	C	T
3	rs7641480	11143389	T	G
3	rs73008443	11144052	T	G
3	rs142080407	11145218	T	G
3	rs6766705	11145232	A	G
3	rs6803934	11145247	T	C
3	rs6804035	11145326	T	C
3	rs6442231	11146340	C	G
3	rs77599671	11146782	G	T
3	rs78253882	11146819	A	G
3	rs349710	11147054	T	C
3	rs77217854	11147308	G	A
3	rs76625171	11147743	G	A
3	rs349711	11148255	T	A
3	rs3914584	11148262	C	T
3	rs77716239	11148392	A	G
3	rs349705	11151202	G	A
3	rs80147249	11152664	A	G
3	rs9875518	11152786	A	G
3	rs9842224	11153036	C	T
3	rs55934343	11153211	G	T
3	rs55857959	11153484	G	A
3	rs66756135	11153520	C	A
3	rs9990176	11153613	G	T
3	rs78348510	11154075	A	G
3	rs349707	11154466	A	G
3	rs9816179	11155715	A	G
3	rs79916517	11155919	G	A
3	rs9858633	11156148	G	A
3	rs75412020	11156186	G	A
3	rs6762705	11156700	G	A
3	rs78834901	11156944	A	G
3	rs7624591	11157365	T	C
3	rs7613273	11157707	C	T
3	rs7625056	11157856	T	C
3	rs77764223	11158396	C	T
3	rs3856790	11159486	G	A
3	rs67612691	11159637	A	G
3	rs1962712	11160069	G	A
3	rs2067042	11160143	G	C
3	rs116547382	11160494	G	A
3	rs145345081	11161115	C	T
3	rs28409456	11161157	G	A
3	rs28578630	11161234	A	C
3	rs6809940	11161511	G	A
3	rs34901193	11161788	A	G
3	rs6810358	11161938	G	A
3	rs7631505	11162134	A	G
3	rs115151844	11162193	A	G
3	rs7623603	11162340	T	C
3	rs2675155	11163297	T	C
3	rs17034004	11163408	C	T
3	rs9310376	11163632	C	T
3	rs989081	11163718	G	T
3	rs9879966	11163906	A	C
3	rs4593010	11164415	T	C
3	rs2880713	11164470	A	C
3	rs76086520	11164732	G	C
3	rs3963888	11164744	G	A
3	rs9871602	11165021	T	C
3	rs4487224	11165909	G	T
3	rs9857702	11166302	G	A
3	rs75529331	11166764	T	C
3	rs6792093	11167018	T	C
3	rs6794791	11167269	T	C
3	rs6806107	11167568	A	G
3	rs3856791	11168105	C	A
3	rs3900117	11168216	G	A
3	rs3915855	11168333	A	G
3	rs6442232	11168775	G	A
3	rs4684759	11169145	T	C
3	rs17602162	11169577	C	G
3	rs67824275	11169781	T	C
3	rs1873031	11170147	C	T
3	rs9870626	11170428	T	C
3	rs6767982	11170615	A	G
3	rs6768286	11170930	A	T
3	rs6793025	11171060	C	A
3	rs2129910	11171158	T	C
3	rs13315643	11171585	A	G
3	rs17034030	11171989	T	C
3	rs75999015	11172172	C	T
3	rs76958617	11172174	A	G
3	rs73008497	11172267	C	T
3	rs67267705	11172360	T	G
3	rs4082468	11172561	G	A
3	rs4082469	11172640	A	G
3	rs3856792	11172852	A	G
3	rs67323292	11173024	A	G
3	rs11926171	11173489	C	T
3	rs11926256	11173534	G	T
3	rs11128541	11173613	A	G
3	rs11706327	11173675	T	A
3	rs3887595	11173972	G	A
3	rs729327	11174324	G	A
3	rs61164157	11174784	G	A
3	rs4593011	11174814	T	A
3	rs9817217	11174841	T	A
3	rs59466918	11175636	C	T
3	rs61314804	11175793	C	G
3	rs59764615	11175824	A	G
3	rs9878147	11175970	C	T
3	rs62239691	11176507	T	C
3	rs6778270	11176867	G	A
3	rs58618653	11177040	G	A
3	rs57925479	11177095	G	A
3	rs13063460	11177678	C	T
3	rs73010363	11178152	T	A
3	rs12490160	11178165	T	C
3	rs17602269	11179453	C	T
3	rs76073857	11179641	G	A
3	rs9843769	11179740	T	C
3	rs9824200	11179999	C	T
3	rs139663998	11180045	A	C
3	rs9875334	11180057	G	A
3	rs28848936	11180358	A	G
3	rs4684760	11180861	T	C
3	rs3896330	11181577	C	A
3	rs6807919	11183756	A	G
3	rs6797244	11184142	T	C
3	rs35153937	11184972	G	T
3	rs67587776	11185316	C	A
3	rs56964257	11188016	G	A
3	rs6765039	11188488	T	C
3	rs717570	11188680	C	T
3	rs6776516	11188719	A	G
3	rs78091749	11189096	C	T
3	rs60488799	11189284	T	C
3	rs61143939	11189338	T	C
3	rs73010377	11189547	C	T
3	rs113910445	11189624	T	C
3	rs57565453	11189792	G	A
3	rs58232695	11190331	C	T
3	rs60926771	11190344	C	A
3	rs748997	11190869	G	A
3	rs748998	11190901	G	T
3	rs748999	11190902	G	T
3	rs150502888	11191464	T	C
3	rs13089418	11192428	A	G
3	rs7641007	11192695	G	T
3	rs7652903	11192832	T	C
3	rs7619133	11193102	A	G
3	rs60940768	11193386	C	T
3	rs1873032	11193864	T	A
3	rs28364806	11195304	A	G
3	rs116355989	11196586	C	A
3	rs7609602	11196866	G	A
3	rs36086403	11197776	A	C
3	rs73128501	11198553	T	C
3	rs73130403	11198583	G	A
3	rs73130405	11198922	G	T
3	rs7618407	11199300	G	C
3	rs7640217	11199331	A	G
3	rs7640476	11199557	A	G
3	rs7618626	11199693	C	G
3	rs6796607	11199907	A	G
3	rs73130413	11199942	C	T
3	rs6796787	11200110	A	G
3	rs6799878	11200832	A	G
3	rs6799880	11200833	A	C
3	rs13069937	11201696	G	C
3	rs35612738	11201985	G	A
3	rs60389827	11202299	T	C
3	rs73130422	11202652	A	G
3	rs58846425	11202963	T	C
3	rs60488081	11203340	A	G
3	rs73012511	11204385	G	A
3	rs17034062	11204574	A	G
3	rs61363174	11204638	C	T
3	rs55782049	11204945	T	C
3	rs58877596	11205151	T	C
3	rs56318002	11205181	C	T
3	rs55995908	11205316	C	T
3	rs34147214	11205562	G	A
3	rs56190796	11205639	A	G
3	rs67569567	11206038	G	T
3	rs17034063	11206322	C	T
3	rs55662681	11206595	A	G
3	rs11929549	11206966	C	T
3	rs13063467	11207775	C	A
3	rs73132411	11208052	T	C
3	rs61635712	11208607	C	T
3	rs113052353	11209216	G	A
3	rs59992806	11209909	A	T
3	rs78501160	11209999	G	A
3	rs35173110	11210437	G	A
3	rs7636608	11210803	C	T
3	rs17034071	11211338	C	T
3	rs9843334	11211583	A	C
3	rs4684761	11211697	G	A
3	rs4684762	11211705	T	G
3	rs17034073	11211799	G	C
3	rs58712571	11211999	A	G
3	rs6442233	11213268	A	G
3	rs6442234	11213477	T	C
3	rs13072869	11214439	A	G
3	rs13073044	11214450	C	T
3	rs7632411	11214648	G	T
3	rs7632878	11215077	G	T
3	rs7636140	11216118	G	T
3	rs67146820	11216409	T	C
3	rs6769633	11216781	A	G
3	rs6769866	11217036	A	G
3	rs6794593	11217083	C	A
3	rs66853267	11217157	T	C
3	rs58764888	11217691	T	A
3	rs57861780	11217784	C	T
3	rs2343861	11217969	C	T
3	rs145989861	11218533	C	T
3	rs7612384	11218562	T	C
3	rs1979808	11218599	T	C
3	rs7644987	11218600	G	A
3	rs142181750	11218640	G	C
3	rs1979807	11218736	G	A
3	rs1979806	11218844	A	G
3	rs34844288	11218852	C	T
3	rs34575768	11218903	A	G
3	rs17034093	11219002	A	G
3	rs2035665	11219542	G	C
3	rs35131770	11220067	C	T
3	rs41385546	11220079	C	T
3	rs74390679	11220195	C	T
3	rs73117667	11220196	G	A
3	rs13077064	11220278	C	T
3	rs114198663	11220996	T	A
3	rs112553942	11221054	G	C
3	rs113857174	11221103	T	G
3	rs73117679	11222003	C	T
3	rs7615837	11222030	A	G
3	rs113262106	11222166	G	A
3	rs34540267	11222183	A	G
3	rs76714298	11222230	C	T
3	rs12489945	11222407	G	C
3	rs147796380	11222594	A	T
3	rs2343862	11222895	C	T
3	rs145814095	11223539	G	T
3	rs34660482	11223617	C	A
3	rs923358	11224699	T	C
3	rs419138	11225663	T	C
3	rs396080	11225790	G	C
3	rs582588	11226278	G	C
3	rs453892	11226364	G	A
3	rs12487112	11226482	A	T
3	rs384162	11226634	T	A
3	rs404364	11226765	A	G
3	rs364743	11226766	T	C
3	rs416840	11226833	T	C
3	rs9858388	11226922	G	T
3	rs454180	11227149	C	T
3	rs380855	11227421	G	A
3	rs168333	11227460	G	A
3	rs347624	11227817	A	G
3	rs73016488	11228383	G	A
3	rs745923	11228813	G	A
3	rs9834803	11229095	A	G
3	rs3898833	11229285	T	C
3	rs347626	11230197	C	T
3	rs347627	11230418	C	T
3	rs347628	11230444	A	G
3	rs1552498	11230464	G	A
3	rs9822647	11232066	A	T
3	rs347629	11232097	A	C
3	rs4684059	11232779	G	C
3	rs347630	11233537	C	A
3	rs238615	11234129	A	G
3	rs115177426	11234184	C	T
3	rs7639145	11234185	A	G
3	rs346089	11234717	C	T
3	rs2343863	11234965	A	G
3	rs6798202	11235281	A	C
3	rs6774099	11235419	G	T
3	rs10470636	11237539	C	G
3	rs9813290	11237815	G	C
3	rs347621	11238751	T	C
3	rs7630582	11239076	G	T
3	rs9822871	11239366	C	T
3	rs7633160	11239663	C	G
3	rs347623	11239748	G	C
3	rs1811476	11240027	A	T
3	rs139292468	11244035	G	A
3	rs61117069	11244240	C	A
3	rs35282657	11244521	G	A
3	rs12493961	11244825	A	G
3	rs433303	11244906	C	T
3	rs12488410	11245752	C	G
3	rs112908058	11245909	C	A
3	rs112479154	11246541	A	G
3	rs60385236	11247119	T	C
3	rs1874959	11247260	A	G
3	rs111811895	11248023	G	C
3	rs146726215	11248030	C	T
3	rs112600077	11248034	C	T
3	rs17034136	11248230	G	A
3	rs347592	11248656	T	C
3	rs347593	11248957	C	G
3	rs55669497	11249032	C	T
3	rs111893891	11249078	G	A
3	rs13060038	11249154	C	A
3	rs60085324	11249172	G	A
3	rs347594	11249528	C	T
3	rs13061242	11249695	G	A
3	rs7625756	11249717	A	G
3	rs346067	11252095	T	C
3	rs443137	11253721	G	A
3	rs963470	11253817	A	G
3	rs430353	11254071	G	A
3	rs617156	11254494	C	T
3	rs17034174	11255663	C	T
3	rs55748939	11257378	C	T
3	rs347599	11258191	A	G
3	rs347598	11258289	G	C
3	rs347597	11259202	G	A
3	rs347596	11259507	A	G
3	rs77796946	11259822	T	C
3	rs13353463	11260221	T	C
3	rs4684765	11261085	G	C
3	rs4684060	11261126	A	G
3	rs11709920	11261357	C	T
3	rs443503	11261912	T	A
3	rs347606	11264306	T	C
3	rs55854132	11264732	A	G
3	rs11921966	11264975	C	G
3	rs11915050	11265233	A	G
3	rs6773737	11265322	C	T
3	rs13064530	11265914	G	A
3	rs12496842	11266839	T	C
3	rs347607	11268021	C	A
3	rs347608	11269083	C	T
3	rs11128544	11269122	G	A
3	rs73814575	11269791	G	A
3	rs79185864	11269872	G	C
3	rs7633534	11269968	G	A
3	rs347609	11269999	G	C
3	rs6442240	11270027	G	A
3	rs347610	11270164	T	C
3	rs347611	11270803	T	G
3	rs6442241	11272005	A	G
3	rs164100	11272648	C	T
3	rs346086	11272932	G	T
3	rs114964444	11273046	G	T
3	rs12494908	11273322	G	A
3	rs346087	11274354	A	G
3	rs73814581	11274423	T	A
3	rs12496673	11275244	G	A
3	rs6773307	11275481	G	T
3	rs347614	11276399	T	C
3	rs111696818	11276762	G	A
3	rs7623395	11276886	G	A
3	rs347615	11277284	T	A
3	rs347616	11277927	G	A
3	rs347617	11278211	C	T
3	rs346083	11280017	T	C
3	rs112629536	11280370	C	T
3	rs164101	11281082	G	A
3	rs346084	11281159	C	T
3	rs79158382	11282144	C	T
3	rs346085	11282724	T	C
3	rs10470637	11283166	G	T
3	rs114061349	11283740	G	A
3	rs1666987	11284122	A	G
3	rs13071193	11284226	G	T
3	rs1666988	11284950	A	G
3	rs4684766	11285474	G	A
3	rs347585	11286220	C	T
3	rs112066303	11286348	T	C
3	rs347586	11286805	G	A
3	rs347587	11287155	G	A
3	rs347588	11287504	C	T
3	rs347589	11288419	A	G
3	rs73812408	11289169	G	A
3	rs112404078	11289520	G	A
3	rs347590	11289561	G	A
3	rs59251428	11289679	G	T
3	rs113923732	11290069	C	G
3	rs347591	11290122	G	T
3	rs440646	11291171	G	T
3	rs379241	11291565	G	A
3	rs2606731	11291615	A	C
3	rs12492311	11291993	T	C
3	rs35975472	11292653	T	G
3	rs346076	11292682	C	T
3	rs111726797	11292783	G	A
3	rs184700	11293061	T	C
3	rs346075	11294027	T	G
3	rs346074	11294310	T	C
3	rs111905745	11295880	T	C
3	rs75669074	11295901	T	C
3	rs113781262	11297914	G	A
3	rs346073	11298181	G	A
3	rs4684769	11298831	C	T
3	rs2067472	11299190	G	C
3	rs1018111	11299522	G	C
3	rs2067471	11299602	A	G
3	rs429454	11299651	C	A
3	rs901865	11300707	T	C
3	rs2067468	11301791	A	G
3	rs1809049	11302884	G	A
3	rs346069	11303437	T	C
3	rs346070	11303874	T	C
3	rs3732941	11304575	A	G
3	rs113239478	11305523	T	G
3	rs346071	11305584	A	T
3	rs111795042	11306814	G	A
3	rs346072	11306851	A	G
3	rs112498401	11308670	C	A
3	rs187580637	11308698	C	T
3	rs111447186	11308863	G	A
3	rs367745	11309274	T	C
3	rs4684063	11309622	C	T
3	rs2922348	11309784	T	C
3	rs1992910	11311942	C	T
3	rs11714563	11313214	A	G
3	rs2594971	11313910	G	A
3	rs77630528	11314041	A	G
3	rs2122031	11314143	G	A
3	rs113339927	11314746	C	G
3	rs75885101	11316380	A	C
3	rs2594990	11317897	G	T
3	rs71316462	11319543	G	A
3	rs384989	11320120	C	T
3	rs77207623	11320169	C	G
3	rs388407	11320709	C	T
3	rs439738	11322577	G	C
3	rs2594965	11323799	G	C
3	rs77996146	11324080	G	A
3	rs921226	11324794	C	T
3	rs2594966	11325276	G	A
3	rs346077	11326102	A	C
3	rs346078	11327840	G	C
3	rs346079	11328139	G	A
3	rs346081	11329085	A	G
3	rs346082	11329216	C	G
3	rs113431729	11329501	T	C
3	rs2594986	11330964	G	A
3	rs60056696	11331944	C	T
3	rs113100712	11332409	C	A
3	rs79615541	11333082	T	C
3	rs1499119	11333291	G	T
3	rs7625184	11333734	T	C
3	rs13084898	11334276	C	T
3	rs1470612	11336966	C	T
3	rs79585821	11337815	T	C
3	rs1375206	11339117	C	G
3	rs2594994	11339960	T	A
3	rs13081232	11342271	T	G
3	rs13058769	11342305	A	G
3	rs11706903	11343551	C	A
3	rs11706990	11343663	G	A
3	rs2606762	11343889	G	C
3	rs2606761	11344427	G	A
3	rs2606760	11345010	C	G
3	rs17534104	11346072	C	T
3	rs73125411	11346835	C	T
3	rs113677866	11347460	A	G
3	rs1470613	11347525	G	A
3	rs2606759	11349494	T	C
3	rs62248257	11349957	C	G
3	rs2305686	11350553	C	T
3	rs137940571	11351583	A	G
3	rs2594968	11352442	T	C
3	rs11927249	11352585	A	G
3	rs7640175	11353039	G	A
3	rs2606758	11353064	G	A
3	rs2594969	11353399	C	G
3	rs41293375	11355109	C	T
3	rs13062308	11355139	C	T
3	rs112481084	11357262	G	A
3	rs12494197	11357325	G	A
3	rs7622627	11357419	T	C
3	rs75822807	11357444	C	T
3	rs2606757	11358163	T	A
3	rs2606756	11358181	G	A
3	rs75787979	11358442	A	G
3	rs2606755	11358566	G	A
3	rs17034274	11358722	G	A
3	rs12495886	11359105	C	T
3	rs2606753	11359215	C	T
3	rs111518959	11359269	A	G
3	rs2606752	11360170	A	G
3	rs2594993	11360744	C	T
3	rs2594992	11360997	A	C
3	rs2594991	11362704	G	A
3	rs76581138	11365053	A	G
3	rs11714039	11365448	G	A
3	rs2594997	11365739	A	T
3	rs2594996	11366897	G	T
3	rs113026035	11366944	G	A
3	rs2594995	11369117	G	A
3	rs116741430	11369476	G	C
3	rs719519	11371036	G	A
3	rs2606750	11372151	T	C
3	rs114851724	11372520	A	G
3	rs1562615	11373357	A	C
3	rs2606749	11373635	A	G
3	rs2595002	11373700	G	A
3	rs2606748	11373989	T	C
3	rs1562616	11374151	C	T
3	rs6781986	11374899	T	A
3	rs2606746	11375120	A	G
3	rs6772675	11376080	C	G
3	rs62245861	11376261	G	A
3	rs4684065	11376559	A	C
3	rs13059407	11377345	G	C
3	rs7625495	11377918	G	T
3	rs7625680	11378069	G	A
3	rs2594983	11378851	T	C
3	rs111638761	11379118	T	C
3	rs112817430	11379766	C	A
3	rs137984314	11379917	A	G
3	rs2594982	11379958	C	T
3	rs2594981	11380638	C	G
3	rs11711175	11380845	A	G
3	rs2594980	11381387	C	T
3	rs77206639	11381814	A	G
3	rs2594979	11381910	T	G
3	rs3816380	11381973	A	C
3	rs2594978	11383347	C	A
3	rs35166981	11385356	G	T
3	rs112955666	11386184	A	T
3	rs2256773	11386329	C	G
3	rs11926165	11386513	A	G
3	rs77716631	11387505	T	C
3	rs1375204	11387716	C	G
3	rs7646384	11389781	G	A
3	rs2084466	11390375	A	G
3	rs2084465	11390412	T	G
3	rs111801998	11390429	C	T
3	rs2606742	11391717	G	A
3	rs2606741	11392426	G	A
3	rs2606740	11392441	G	A
3	rs11128547	11393268	C	T
3	rs139791885	11393398	C	T
3	rs4684771	11393961	A	C
3	rs2606739	11394611	C	A
3	rs112110312	11394744	T	C
3	rs2594974	11394844	A	G
3	rs113236470	11394896	G	A
3	rs77017001	11395111	G	A
3	rs9849485	11395741	G	A
3	rs2594973	11395821	C	G
3	rs9811658	11395833	A	G
3	rs9853547	11396101	C	G
3	rs2606738	11396562	T	C
3	rs2594972	11397417	A	G
3	rs142622471	11398419	T	C
3	rs146911783	11398420	T	C
3	rs2606737	11398654	A	G
3	rs36117895	11400019	T	C
3	rs2606736	11400249	C	T
3	rs11713733	11400552	G	A
3	rs2606735	11400714	A	C
3	rs114094834	11400852	A	T
3	rs2594970	11400877	C	T
3	rs2249051	11403234	G	A
3	rs2248971	11403441	T	C
3	rs2648463	11403857	G	A
3	rs115640694	11498296	T	C
3	rs2454504	11498423	G	A
3	rs2454503	11498740	G	C
3	rs2454502	11499331	T	C
3	rs4234507	11499992	A	C
3	rs2454501	11500089	A	G
3	rs2454500	11500103	C	T
3	rs2454499	11500531	T	C
3	rs2454498	11500953	A	G
3	rs2454497	11501597	T	C
3	rs111508755	11501899	G	A
3	rs2454496	11502552	G	T
3	rs2244617	11503097	T	C
3	rs9823197	11503133	A	T
3	rs116654060	11503782	A	G
3	rs2454495	11504498	G	T
3	rs2454493	11506458	A	G
3	rs9840044	11506768	A	C
3	rs141356566	11506900	C	T
3	rs2454492	11507793	G	A
3	rs9812885	11508326	G	C
3	rs60445355	11508832	T	C
3	rs6781726	11508965	C	T
3	rs9818393	11509668	C	T
3	rs2442780	11510568	A	G
3	rs6786166	11511424	T	C
3	rs6773963	11511975	G	A
3	rs112390874	11513314	C	T
3	rs111964947	11513337	G	C
3	rs1546231	11513678	T	G
3	rs2454491	11514290	A	G
3	rs4684072	11514860	A	G
3	rs4684781	11516299	G	A
3	rs2454490	11516534	T	A
3	rs2454489	11516535	G	A
3	rs4684782	11518755	T	C
3	rs73139518	11518934	T	G
3	rs113015950	11519121	G	T
3	rs6776159	11519324	A	G
3	rs7623147	11520033	A	G
3	rs2443717	11521493	T	C
3	rs2442785	11521828	C	T
3	rs7637414	11522228	C	G
3	rs36103383	11523307	C	T
3	rs35854631	11523382	C	A
3	rs2443716	11523670	T	C
3	rs142602947	11524486	G	T
3	rs904474	11524648	C	G
3	rs4377480	11525500	T	C
3	rs112694104	11526186	G	A
3	rs34621655	11530121	T	C
3	rs9682814	11530658	T	C
3	rs7630417	11530752	T	C
3	rs2923846	11532597	T	C
3	rs6442257	11533295	G	A
3	rs2088602	11533624	A	G
3	rs2454482	11534031	C	T
3	rs13081460	11534409	C	T
3	rs7427412	11535020	G	A
3	rs2454481	11535178	C	T
3	rs904475	11535417	G	A
3	rs2443713	11537540	T	G
3	rs2443712	11538063	A	G
3	rs2443711	11538450	T	C
3	rs12714866	11539058	C	T
3	rs11128552	11539955	T	G
3	rs12107908	11540083	G	T
3	rs115757856	11540140	T	G
3	rs2442789	11540188	C	T
3	rs12107920	11540486	G	A
3	rs13326352	11541410	C	G
3	rs2443709	11541814	C	T
3	rs2454478	11541885	A	G
3	rs57092749	11542137	C	T
3	rs112696639	11544250	A	G
3	rs73139551	11544645	A	G
3	rs111406472	11545197	T	C
3	rs2454476	11545442	G	A
3	rs2443708	11545719	T	C
3	rs4553959	11546150	C	T
3	rs77992000	11546664	G	A
3	rs76200378	11547583	G	A
3	rs13086126	11547936	C	T
3	rs113168472	11547937	G	A
3	rs9837162	11548202	C	T
3	rs151256873	11548996	G	A
3	rs2454513	11549596	C	T
3	rs2443706	11550505	C	G
3	rs7625881	11550723	A	G
3	rs2442794	11551001	A	G
3	rs2442795	11551200	T	G
3	rs6764823	11551279	A	G
3	rs17034516	11551651	C	T
3	rs2447607	11552027	C	T
3	rs2442796	11553216	A	C
3	rs2454488	11553239	G	T
3	rs2454487	11553423	T	C
3	rs141973805	11553438	C	T
3	rs2454486	11554108	G	A
3	rs113714463	11554670	G	A
3	rs2454477	11555842	G	A
3	rs2442797	11555935	C	T
3	rs17034568	11556688	C	T
3	rs150326108	11556848	G	A
3	rs2574698	11557126	G	A
3	rs4684073	11557341	A	G
3	rs9882513	11558377	T	C
3	rs2443705	11558427	C	T
3	rs4684786	11559087	T	C
3	rs78250516	11559406	A	T
3	rs59092080	11559916	G	A
3	rs34250247	11561873	T	G
3	rs3856794	11562105	G	C
3	rs13081426	11562126	A	G
3	rs17034586	11562215	C	T
3	rs17034587	11562428	G	A
3	rs2344826	11562627	A	G
3	rs6809218	11562933	C	G
3	rs2574703	11563113	A	G
3	rs2443703	11564191	G	A
3	rs77422734	11564229	C	T
3	rs9840982	11564940	C	A
3	rs7356051	11566288	A	C
3	rs13325556	11566961	T	G
3	rs11719576	11567208	T	C
3	rs9876898	11567961	T	C
3	rs9861286	11568144	G	A
3	rs13075915	11568643	C	T
3	rs13324245	11570769	T	G
3	rs9850117	11571991	C	T
3	rs7651790	11572610	C	T
3	rs7651886	11572728	C	T
3	rs9860504	11573615	G	T
3	rs2447605	11574296	C	G
3	rs62245949	11575969	C	G
3	rs62245950	11576047	C	T
3	rs73021345	11576112	G	A
3	rs66488222	11576289	C	T
3	rs7631716	11576689	T	C
3	rs17034600	11577393	G	A
3	rs6777022	11577636	G	A
3	rs79819250	11577666	G	A
3	rs6442259	11578151	T	C
3	rs145570694	11578186	C	T
3	rs9811482	11578591	C	T
3	rs4684787	11579865	C	T
3	rs2616539	11580371	C	A
3	rs2616538	11581076	G	T
3	rs2596816	11581200	A	C
3	rs73123055	11581670	C	T
3	rs111973213	11582619	C	T
3	rs111292012	11582733	G	T
3	rs79603268	11582814	C	T
3	rs34698706	11583120	G	A
3	rs113574346	11583194	C	T
3	rs6803125	11583228	A	G
3	rs6779007	11583254	C	T
3	rs7640360	11584889	T	G
3	rs13353407	11585299	C	T
3	rs2443702	11586435	C	T
3	rs9850938	11587471	T	G
3	rs112434397	11587714	C	T
3	rs80275158	11587948	A	G
3	rs2443701	11588773	C	T
3	rs2437686	11588989	A	G
3	rs7621677	11589428	A	G
3	rs6442260	11590751	G	A
3	rs7647622	11590871	G	A
3	rs59137166	11591047	C	G
3	rs9985349	11591200	T	G
3	rs56053623	11592153	T	C
3	rs2437685	11593013	C	T
3	rs2437684	11593261	C	T
3	rs2437683	11593285	C	T
3	rs2443700	11593318	G	A
3	rs2437681	11594075	A	G
3	rs2596815	11594930	G	A
3	rs2616535	11595167	A	G
3	rs61275424	11595585	G	C
3	rs59499323	11595899	C	A
3	rs8154	11596302	T	C
3	rs14016	11596348	C	T
3	rs1046593	11596402	C	T
3	rs113198581	11596852	C	T
3	rs4684789	11597087	G	T
3	rs9855986	11597277	G	A
3	rs9881151	11598378	T	C
3	rs7355828	11599733	G	A
3	rs111405662	11600532	G	C
3	rs9848960	11601360	C	T
3	rs62245958	11601493	C	G
3	rs4684790	11601749	T	C
3	rs62245959	11601797	G	T
3	rs17034661	11602131	G	A
3	rs9854573	11602577	C	T
3	rs9855241	11602910	C	T
3	rs7621843	11603229	T	G
3	rs1000010	11604119	A	G
3	rs9832407	11605373	A	G
3	rs892937	11607235	C	G
3	rs2616534	11608114	C	A
3	rs12485748	11608697	G	C
3	rs2443728	11609198	T	C
3	rs2447602	11609314	A	G
3	rs730178	11610729	G	A
3	rs9310385	11611146	A	C
3	rs148563961	11611574	C	A
3	rs2574728	11611734	G	C
3	rs2596814	11611768	G	A
3	rs7622301	11612663	G	C
3	rs7622409	11612807	G	A
3	rs112085148	11613393	A	G
3	rs62248260	11613528	C	T
3	rs73023123	11613532	G	A
3	rs73023125	11614084	T	C
3	rs2574710	11614342	C	A
3	rs9834739	11614492	T	C
3	rs62248283	11614565	G	A
3	rs9852668	11614622	A	G
3	rs7640358	11614969	T	C
3	rs2249593	11614982	C	T
3	rs2574706	11615207	T	C
3	rs11128553	11615776	A	T
3	rs10865707	11615907	C	G
3	rs73023138	11616409	C	T
3	rs13078169	11616662	G	A
3	rs73123101	11616712	G	A
3	rs2004837	11617308	A	G
3	rs2077507	11618468	A	G
3	rs61451853	11618559	G	A
3	rs12632852	11618682	G	A
3	rs2014275	11618811	G	A
3	rs11720288	11619431	A	G
3	rs11712666	11619958	G	A
3	rs112527038	11620167	G	A
3	rs75844792	11620415	G	A
3	rs55737422	11620474	A	G
3	rs11128554	11621441	G	A
3	rs11128555	11621461	G	C
3	rs4684074	11621581	C	T
3	rs17608993	11622312	G	A
3	rs892932	11624211	C	A
3	rs6766130	11625202	T	C
3	rs17034707	11625961	C	G
3	rs73812500	11626070	A	T
3	rs17609108	11626464	T	C
3	rs12493225	11627016	G	A
3	rs55916571	11627199	T	C
3	rs2447617	11627554	A	G
3	rs2574726	11627978	G	A
3	rs6442262	11628813	G	A
3	rs76096270	11629370	G	A
3	rs2596811	11629413	C	T
3	rs9828659	11629420	A	G
3	rs9866470	11629477	C	G
3	rs114574017	11629565	T	C
3	rs12633841	11630252	G	T
3	rs3856795	11630484	G	A
3	rs3856796	11630533	C	A
3	rs3893266	11630569	G	A
3	rs6795585	11630929	A	G
3	rs13078952	11630963	T	A
3	rs9848892	11631213	G	T
3	rs3856798	11631409	C	A
3	rs3856799	11631498	C	T
3	rs3892766	11631579	G	C
3	rs13066755	11632089	C	T
3	rs11707256	11632310	A	G
3	rs13067924	11632542	G	C
3	rs2345339	11633205	C	G
3	rs2345340	11633303	C	T
3	rs4346530	11633418	A	G
3	rs4989111	11633420	T	C
3	rs4398412	11633424	T	C
3	rs2881127	11633499	C	G
3	rs2345341	11633587	A	T
3	rs2345342	11633642	A	G
3	rs2345343	11633646	C	G
3	rs17776482	11633951	G	A
3	rs17034742	11633979	C	T
3	rs6442263	11635166	G	A
3	rs6442264	11635206	G	A
3	rs6769430	11635276	C	G
3	rs7628261	11635482	T	G
3	rs7638595	11635511	A	G
3	rs7616556	11635539	C	T
3	rs9870506	11635631	C	A
3	rs6794414	11635778	A	G
3	rs2574727	11636508	G	A
3	rs12630597	11636566	T	C
3	rs7644863	11637517	A	G
3	rs62248289	11637907	T	C
3	rs2443725	11637988	G	C
3	rs17034765	11638290	C	T
3	rs13060776	11638316	A	G
3	rs2447616	11638637	T	C
3	rs2442773	11638889	G	A
3	rs9811985	11638911	G	C
3	rs9811988	11638916	G	A
3	rs9831604	11638935	T	C
3	rs2437690	11638975	C	T
3	rs2447615	11639033	C	A
3	rs62248306	11639162	C	T
3	rs28667322	11639265	T	C
3	rs35913374	11639274	T	C
3	rs2442775	11639304	C	T
3	rs7629028	11639534	C	T
3	rs17034773	11639805	C	T
3	rs73025151	11640109	A	G
3	rs73814910	11640306	A	G
3	rs73814911	11640310	C	T
3	rs74899259	11640313	C	T
3	rs17776719	11640481	A	G
3	rs2442776	11640601	G	A
3	rs73025155	11640826	G	A
3	rs142482547	11641143	C	T
3	rs112066105	11641243	C	T
3	rs73025157	11641257	G	A
3	rs6772166	11641410	G	A
3	rs6772112	11641535	C	T
3	rs73025160	11641554	G	C
3	rs73025162	11641604	A	G
3	rs73025163	11641665	A	C
3	rs1561073	11642114	T	A
3	rs73125070	11642163	G	A
3	rs2117870	11642277	T	C
3	rs73025168	11642612	C	T
3	rs12633581	11642694	A	G
3	rs7622164	11642842	C	T
3	rs6779646	11644112	C	T
3	rs73025177	11644268	T	C
3	rs6810015	11645585	A	G
3	rs6786146	11645715	C	T
3	rs7643462	11645992	T	C
3	rs7634196	11646300	C	T
3	rs9825796	11646509	G	C
3	rs13078528	11646954	G	A
3	rs892935	11647173	A	G
3	rs892936	11647301	T	C
3	rs9867971	11647366	A	G
3	rs9830831	11647404	G	A
3	rs7433453	11647416	T	C
3	rs9868100	11647436	A	G
3	rs6793495	11647942	G	A
3	rs6793575	11647979	G	A
3	rs6768864	11648012	A	G
3	rs6796274	11648172	G	C
3	rs6771537	11648296	A	G
3	rs9855784	11648369	T	G
3	rs9836329	11648770	C	G
3	rs9836584	11648786	G	A
3	rs9836472	11648865	C	T
3	rs9836625	11648960	C	A
3	rs73027105	11649159	T	G
3	rs7611055	11649204	T	C
3	rs11712416	11649334	G	A
3	rs2043575	11649542	C	T
3	rs140778380	11649549	G	C
3	rs73814923	11649564	C	A
3	rs2043576	11649609	T	C
3	rs12633591	11649850	C	T
3	rs2043577	11649948	A	G
3	rs7622032	11649982	A	C
3	rs6442266	11650010	G	A
3	rs6442267	11650039	A	G
3	rs6442268	11650109	A	G
3	rs7614263	11650269	T	C
3	rs6442269	11650480	A	G
3	rs11711892	11650787	T	C
3	rs28649408	11650913	A	T
3	rs7633771	11651653	G	C
3	rs11708985	11651896	G	C
3	rs11709778	11652034	C	T
3	rs2442777	11652331	G	A
3	rs2616561	11652417	G	A
3	rs73027120	11652533	G	A
3	rs6804585	11652551	T	C
3	rs9829399	11652673	C	T
3	rs6804878	11652842	T	C
3	rs62248311	11652845	G	C
3	rs6767687	11652848	A	G
3	rs6807993	11653646	T	C
3	rs56348307	11653722	A	G
3	rs11128558	11654007	A	T
3	rs9839607	11654401	C	T
3	rs2442778	11654412	G	A
3	rs78504167	11655090	G	A
3	rs17833547	11655204	T	C
3	rs2443724	11655351	C	G
3	rs2574704	11655381	T	C
3	rs77933732	11655594	G	A
3	rs77852244	11656087	G	A
3	rs6769370	11656182	T	C
3	rs55899212	11656522	T	G
3	rs115665604	11656651	C	T
3	rs2616560	11656949	T	C
3	rs2574725	11657017	C	T
3	rs144574191	11657069	A	G
3	rs17034817	11657278	A	G
3	rs17034820	11657302	A	G
3	rs17034822	11657412	T	A
3	rs28449907	11657633	C	G
3	rs2616559	11657848	G	A
3	rs2616558	11657957	G	A
3	rs2616557	11658291	G	A
3	rs73127110	11658917	C	T
3	rs2574724	11659465	T	C
3	rs2574723	11659592	C	T
3	rs2574722	11659877	T	C
3	rs2616556	11659990	T	C
3	rs2574721	11660035	A	G
3	rs2574720	11660412	A	C
3	rs56205912	11660460	T	C
3	rs2574719	11660688	G	A
3	rs2437689	11660766	C	T
3	rs2616555	11661114	T	A
3	rs73027141	11661258	T	C
3	rs2574717	11661280	G	T
3	rs10510404	11661422	G	T
3	rs2251175	11661600	G	A
3	rs3856800	11661768	C	G
3	rs3856801	11662058	T	A
3	rs2574716	11662122	G	A
3	rs73127116	11662269	C	A
3	rs2443723	11662292	G	T
3	rs7651349	11662320	G	A
3	rs9865799	11662730	A	G
3	rs2574715	11663025	G	A
3	rs12632336	11663307	G	A
3	rs7621919	11663479	T	G
3	rs7610509	11663566	G	A
3	rs112922433	11663720	G	A
3	rs2443722	11663732	A	G
3	rs9871522	11663976	A	G
3	rs2447614	11664032	A	T
3	rs2616554	11664549	C	G
3	rs2574714	11664627	G	C
3	rs2616553	11664812	T	C
3	rs6766610	11664859	C	A
3	rs13098543	11665309	G	C
3	rs62245779	11665483	T	C
3	rs74328510	11666428	G	C
3	rs2616552	11666798	C	A
3	rs2574713	11666874	G	A
3	rs143696892	11666905	A	C
3	rs2616551	11667123	A	G
3	rs61263918	11667575	T	C
3	rs2574712	11667602	G	A
3	rs3856802	11667714	C	T
3	rs2574711	11667766	C	T
3	rs2616550	11668976	A	G
3	rs73027160	11669055	G	A
3	rs2616549	11669127	C	T
3	rs2616548	11669322	A	G
3	rs2437688	11669471	A	C
3	rs6807423	11669548	A	G
3	rs13080441	11669661	G	A
3	rs2574709	11670022	C	T
3	rs2616546	11670061	A	G
3	rs2447613	11670573	A	G
3	rs6767949	11671484	T	C
3	rs2447612	11671682	A	G
3	rs75494448	11671840	C	T
3	rs9815568	11672774	A	G
3	rs6783054	11672805	A	C
3	rs73814955	11673114	G	T
3	rs3856803	11673402	C	T
3	rs2345338	11673717	G	A
3	rs9878992	11673960	T	C
3	rs76328582	11673980	A	C
3	rs9863261	11674229	C	T
3	rs9863569	11674452	C	G
3	rs2447611	11675449	C	G
3	rs75159273	11675471	G	A
3	rs12632099	11675617	A	G
3	rs6781822	11675632	T	C
3	rs6782029	11675789	T	C
3	rs6769094	11675810	C	T
3	rs11128559	11676290	C	T
3	rs11128560	11677077	C	T
3	rs11128561	11677427	A	T
3	rs11128562	11677581	G	A
3	rs17778035	11677695	C	T
3	rs2443718	11677823	A	C
3	rs11128563	11678101	T	C
3	rs62245781	11679211	G	A
3	rs116820371	11679478	G	A
3	rs11128564	11679509	A	G
3	rs78179831	11680006	T	C
3	rs111652354	11680148	G	C
3	rs2616544	11680244	G	C
3	rs2437687	11680693	G	C
3	rs2447610	11680970	T	C
3	rs9817018	11681319	T	C
3	rs186209860	11681343	C	G
3	rs2616543	11681487	C	A
3	rs2443704	11682129	G	A
3	rs6799062	11682452	A	G
3	rs12638744	11682515	C	T
3	rs111977375	11682540	A	G
3	rs7621621	11682950	G	A
3	rs73814964	11684074	C	T
3	rs80091444	11684330	G	C
3	rs73814965	11684365	C	G
3	rs2290308	11684613	A	T
3	rs2290307	11684682	C	T
3	rs79002446	11684881	C	T
3	rs1803489	11684957	C	T
3	rs13075818	11686389	G	C
3	rs11128565	11687186	G	C
3	rs2574696	11687209	A	G
3	rs2437677	11687338	A	C
3	rs9310387	11687852	G	A
3	rs9310388	11687863	A	G
3	rs6792587	11687891	G	A
3	rs9310389	11687952	C	T
3	rs62245783	11688101	T	C
3	rs4684075	11688178	T	A
3	rs11718776	11688390	A	T
3	rs2616542	11688393	G	T
3	rs62245784	11688649	G	A
3	rs17034956	11688755	G	C
3	rs13088872	11688890	G	A
3	rs9835598	11688983	G	T
3	rs9877451	11689492	A	G
3	rs11128566	11689637	A	G
3	rs7610704	11689679	T	C
3	rs11128567	11689733	G	T
3	rs12490023	11690234	T	C
3	rs7613596	11690450	T	C
3	rs7646184	11690639	C	T
3	rs7610434	11691450	A	G
3	rs78011268	11691523	T	C
3	rs62245805	11691564	C	T
3	rs62245806	11691642	T	C
3	rs6791281	11692548	G	A
3	rs6804121	11692869	T	C
3	rs6442272	11693144	G	A
3	rs17034978	11693253	A	C
3	rs17034981	11693278	T	A
3	rs9833568	11693854	C	A
3	rs17034986	11693869	A	C
3	rs9837848	11694086	G	C
3	rs74856031	11694100	G	C
3	rs62245807	11694337	A	T
3	rs4684792	11694467	T	C
3	rs6442273	11694584	A	G
3	rs11712789	11695069	C	G
3	rs6800931	11695211	C	T
3	rs2616541	11695240	C	A
3	rs74908368	11695320	C	T
3	rs1186458	11695561	A	C
3	rs7623156	11695689	A	T
3	rs17034996	11696020	T	A
3	rs9849441	11696719	C	T
3	rs6780610	11696892	A	T
3	rs7651198	11697223	C	T
3	rs7629368	11697687	A	T
3	rs4296572	11697880	G	A
3	rs3846113	11697976	G	C
3	rs59384615	11698018	A	G
3	rs76207780	11698126	G	A
3	rs3846114	11698214	T	G
3	rs12374138	11698796	G	A
3	rs9860551	11698825	G	A
3	rs4684793	11699704	C	T
3	rs2346021	11700713	T	C
3	rs2346020	11700883	G	A
3	rs1547456	11701734	G	A
3	rs1547457	11701778	T	A
3	rs1546212	11701946	T	C
3	rs7650685	11702456	G	A
3	rs7650899	11702723	G	C
3	rs77659406	11702731	A	G
3	rs11715763	11703109	C	A
3	rs11715990	11703635	G	A
3	rs12639505	11704425	T	G
3	rs6765768	11704807	G	A
3	rs4444693	11704885	T	A
3	rs3846116	11706197	G	C
3	rs6788680	11707618	T	C
3	rs17035064	11708475	A	C
3	rs111624993	11709420	C	A
3	rs17035069	11710321	C	G
3	rs62245809	11710408	G	A
3	rs17035071	11710471	G	A
3	rs3856804	11711190	A	G
3	rs10510405	11711761	C	T
3	rs28469018	11712230	G	A
3	rs151009998	11712287	G	A
3	rs74996973	11713489	C	A
3	rs7627256	11714521	C	A
3	rs1039199	11714728	T	C
3	rs2133131	11714861	G	A
3	rs6442274	11714890	C	T
3	rs6442275	11715225	C	T
3	rs7611274	11716370	A	C
3	rs13076116	11716871	A	T
3	rs7636807	11717455	G	A
3	rs34301368	11718484	C	T
3	rs9835130	11718779	G	T
3	rs67149340	11719052	A	C
3	rs66466441	11719240	G	A
3	rs73012819	11719335	T	C
3	rs9839629	11719413	C	A
3	rs13094183	11719763	A	G
3	rs35074544	11719819	T	C
3	rs11712261	11719834	G	C
3	rs11716409	11719938	T	C
3	rs11711347	11720000	T	C
3	rs11707341	11720150	G	C
3	rs11707365	11720262	G	A
3	rs35683465	11720335	T	C
3	rs12486723	11720553	G	A
3	rs13090578	11720567	T	G
3	rs9817712	11720802	G	A
3	rs7632364	11721205	G	A
3	rs7610213	11721281	A	C
3	rs7644580	11721793	T	C
3	rs7613415	11722272	A	C
3	rs13080198	11722609	C	T
3	rs9865511	11722783	A	G
3	rs6766727	11722823	A	G
3	rs6769422	11723224	A	G
3	rs9833192	11723505	G	T
3	rs79165032	11723591	G	A
3	rs9871155	11723960	A	G
3	rs112639057	11724594	G	A
3	rs12491190	11725212	G	A
3	rs12491266	11725411	G	A
3	rs13060868	11726130	C	T
3	rs112880327	11727006	T	G
3	rs6783372	11727281	A	G
3	rs9854911	11727799	G	A
3	rs9855243	11727957	G	A
3	rs9854973	11727998	C	T
3	rs7610854	11729072	C	T
3	rs74279991	11729093	T	C
3	rs35925402	11730627	T	A
3	rs13097188	11730767	G	A
3	rs1039200	11730846	C	A
3	rs1039201	11731029	C	T
3	rs1039202	11731059	G	T
3	rs4143285	11731454	A	G
3	rs9809869	11731620	A	T
3	rs9867525	11731644	T	C
3	rs6782324	11732276	A	C
3	rs2030065	11732506	C	T
3	rs6442276	11732529	C	T
3	rs6442277	11732973	A	T
3	rs2030066	11733124	A	C
3	rs61498779	11733540	A	G
3	rs6762358	11734061	C	T
3	rs6789204	11734216	A	T
3	rs11709115	11734387	A	G
3	rs73813008	11734748	T	A
3	rs73813009	11735252	G	A
3	rs73813010	11735677	T	C
3	rs59829641	11735740	G	C
3	rs111709629	11735904	G	A
3	rs59124340	11735928	T	C
3	rs9835698	11736267	A	G
3	rs13089629	11736290	G	A
3	rs6784811	11736305	T	G
3	rs6796678	11736698	A	G
3	rs7619252	11737145	C	T
3	rs7621789	11737299	G	T
3	rs58956821	11738031	A	G
3	rs9809579	11738428	G	A
3	rs115045557	11738699	G	A
3	rs9811530	11740327	T	C
3	rs6786278	11740887	C	T
3	rs6775028	11742947	G	A
3	rs9882768	11743172	G	A
3	rs57056457	11743228	C	T
3	rs11929594	11743643	G	A
3	rs73813013	11743760	A	T
3	rs79529974	11744119	T	A
3	rs13085285	11744124	T	A
3	rs78581241	11744163	C	T
3	rs9850188	11744215	A	C
3	rs6781438	11744584	C	T
3	rs56857228	11745439	G	C
3	rs11712767	11746016	T	C
3	rs6788714	11746737	G	A
3	rs6764119	11746759	A	G
3	rs113892449	11747343	T	C
3	rs2346023	11747655	T	G
3	rs73813014	11747845	A	G
3	rs9833975	11748101	G	C
3	rs13088113	11748659	G	A
3	rs11711141	11748949	C	A
3	rs11128569	11749014	T	C
3	rs4684795	11749828	A	T
3	rs6801925	11750215	G	C
3	rs6777430	11750411	A	G
3	rs6766254	11750488	T	C
3	rs13080420	11752907	A	G
3	rs62245824	11754609	T	C
3	rs11923517	11757214	C	T
3	rs4499579	11758513	A	G
3	rs1979799	11759368	A	G
3	rs2881287	11761255	A	C
3	rs56327306	11762464	C	T
3	rs11128570	11763001	T	C
3	rs62245827	11765263	C	T
3	rs13323909	11765726	T	C
3	rs145538346	11766013	C	T
3	rs6771585	11766199	C	T
3	rs6796093	11766206	A	G
3	rs11713754	11766486	G	A
3	rs113108376	11766709	C	T
3	rs2088505	11767152	A	G
3	rs2088504	11767354	T	C
3	rs12186032	11767378	C	T
3	rs7621951	11767553	G	A
3	rs7621824	11767588	C	T
3	rs7643841	11767589	A	G
3	rs59095071	11767961	T	C
3	rs6803062	11768532	A	G
3	rs62245830	11768777	G	A
3	rs6779515	11768965	G	T
3	rs4684796	11769097	G	C
3	rs6792480	11769106	T	C
3	rs4684797	11769165	T	C
3	rs9863689	11769435	G	A
3	rs6782912	11770135	C	T
3	rs7630964	11770406	C	T
3	rs4254638	11771530	A	G
3	rs114184753	11771821	G	C
3	rs4684078	11772784	C	A
3	rs4684079	11772815	C	T
3	rs4292216	11772913	G	A
3	rs719819	11772967	C	A
3	rs73016927	11773323	C	T
3	rs4684798	11773423	C	T
3	rs4684799	11773552	T	G
3	rs6442279	11773933	C	G
3	rs6810096	11774148	G	A
3	rs73016936	11774916	G	C
3	rs904314	11775697	G	C
3	rs61557311	11776774	G	T
3	rs1498310	11777334	T	C
3	rs4684800	11778256	A	G
3	rs73016945	11778387	C	A
3	rs73016949	11778555	C	G
3	rs6778561	11779036	C	T
3	rs924292	11779665	G	A
3	rs6442281	11779671	C	A
3	rs73016953	11780801	C	G
3	rs9814925	11781002	T	C
3	rs74279997	11781173	A	G
3	rs9815906	11781682	T	C
3	rs17035113	11781717	G	T
3	rs58804037	11782670	T	G
3	rs9821650	11782984	T	C
3	rs13099409	11783910	C	T
3	rs9811934	11784639	C	T
3	rs56729470	11784839	G	A
3	rs370220	11785138	T	C
3	rs370234	11785147	T	C
3	rs383270	11785194	C	T
3	rs370550	11785197	T	C
3	rs9837339	11785821	T	C
3	rs113472373	11786143	T	C
3	rs7644013	11786239	T	G
3	rs77009800	11786401	G	A
3	rs7632522	11786498	C	G
3	rs7644317	11786525	T	C
3	rs11710598	11788204	C	A
3	rs73016968	11788541	C	T
3	rs113098135	11788798	C	A
3	rs62245839	11788898	C	T
3	rs9833583	11788917	C	T
3	rs62245852	11788970	C	T
3	rs59960188	11789221	C	T
3	rs177315	11789474	G	A
3	rs172528	11789489	C	T
3	rs6800849	11790188	C	A
3	rs301553	11790544	A	G
3	rs55640705	11790611	T	C
3	rs301554	11790710	G	A
3	rs17661459	11791277	G	C
3	rs301555	11791458	A	G
3	rs62245853	11791515	C	T
3	rs301556	11791680	G	A
3	rs11128572	11791824	G	A
3	rs9310393	11792304	T	C
3	rs301557	11792931	G	A
3	rs301558	11793181	C	T
3	rs2133065	11793217	C	T
3	rs2346354	11793894	A	G
3	rs301560	11794150	A	G
3	rs301561	11794217	G	A
3	rs9836764	11794478	G	A
3	rs7611434	11795164	T	G
3	rs301562	11795189	C	T
3	rs214739	11795206	G	A
3	rs301548	11795542	T	A
3	rs4684801	11795753	C	G
3	rs301549	11796085	C	T
3	rs7647310	11796487	C	T
3	rs7647821	11796917	G	A
3	rs9872865	11797636	T	C
3	rs17661673	11797832	A	C
3	rs11923454	11797881	C	T
3	rs17661726	11797913	T	C
3	rs62245855	11797923	C	A
3	rs301551	11798039	C	T
3	rs62245856	11798297	C	G
3	rs301552	11798681	C	T
3	rs56353079	11799096	G	A
3	rs17661797	11799201	G	A
3	rs60881651	11799517	C	T
3	rs56312626	11799588	A	C
3	rs28456047	11800229	C	G
3	rs7615844	11800754	C	G
3	rs9841337	11800887	G	A
3	rs9883090	11801317	A	G
3	rs59829409	11801320	C	T
3	rs73018903	11801462	A	G
3	rs17610125	11801890	T	C
3	rs6803306	11802140	G	T
3	rs111738579	11802387	T	A
3	rs301563	11803257	C	G
3	rs301564	11803927	G	A
3	rs301565	11804380	A	G
3	rs62248562	11804767	C	G
3	rs172529	11806230	T	C
3	rs184206	11806239	C	T
3	rs177316	11806255	T	C
3	rs424601	11808577	A	G
3	rs13317460	11808658	T	C
3	rs58650788	11809377	G	A
3	rs55773110	11809818	C	T
3	rs301566	11809955	T	C
3	rs62248565	11810086	G	A
3	rs301567	11811671	G	T
3	rs904267	11812866	G	A
3	rs384372	11814149	T	C
3	rs384442	11815526	T	C
3	rs438823	11815740	C	G
3	rs4234508	11816138	C	G
3	rs12491866	11817421	T	C
3	rs9827680	11817692	C	T
3	rs439113	11817826	T	C
3	rs301570	11818192	G	C
3	rs301571	11818619	T	C
3	rs59694043	11818711	C	A
3	rs6797461	11819317	C	T
3	rs34611217	11819390	G	A
3	rs74330381	11819597	G	A
3	rs4684807	11819683	T	C
3	rs7612945	11820852	T	A
3	rs116407136	11821299	C	T
3	rs35791100	11822370	T	C
3	rs4684808	11822616	G	A
3	rs4684809	11822934	T	C
3	rs4684810	11822944	C	T
3	rs60476007	11823036	C	G
3	rs9831678	11823615	G	T
3	rs13090055	11824300	G	A
3	rs2133060	11824319	A	G
3	rs4684811	11824511	T	C
3	rs75742414	11824512	G	A
3	rs17035234	11824897	C	T
3	rs73130866	11825094	A	G
3	rs7611833	11825712	T	C
3	rs6442285	11827077	T	C
3	rs6442286	11827146	T	C
3	rs146270905	11827306	G	A
3	rs79341110	11827645	C	T
3	rs4684082	11828825	A	G
3	rs924291	11829474	A	G
3	rs2047434	11830377	T	C
3	rs7627219	11830536	T	C
3	rs2291825	11831670	G	C
3	rs9267	11831953	C	T
3	rs10510406	11832610	G	A
3	rs2133063	11832773	G	C
3	rs1498092	11833195	C	T
3	rs1498091	11833473	C	T
3	rs59257851	11834429	G	A
3	rs4684812	11835161	A	G
3	rs4684813	11835192	G	A
3	rs4684814	11835243	C	T
3	rs4684815	11835539	C	T
3	rs10510407	11836095	C	T
3	rs7629190	11836297	T	C
3	rs7629273	11836386	T	C
3	rs7635698	11838509	T	C
3	rs2133130	11838831	T	G
3	rs73132956	11839931	C	T
3	rs35699276	11839966	A	C
3	rs1498093	11840677	C	A
3	rs1846206	11840903	A	G
3	rs1846205	11840929	C	T
3	rs9870565	11841444	C	G
3	rs7619744	11842203	G	A
3	rs9875849	11842237	G	A
3	rs7631461	11842354	T	C
3	rs7631918	11842860	T	C
3	rs74714822	11842882	C	T
3	rs9838673	11842883	A	G
3	rs117753698	11843453	G	C
3	rs6442287	11843894	A	G
3	rs4605523	11843908	A	G
3	rs6780108	11844206	G	A
3	rs57786878	11844536	A	G
3	rs113193469	11844755	G	A
3	rs2173377	11845051	A	G
3	rs2133132	11845188	A	T
3	rs2133133	11845285	G	C
3	rs75974174	11845490	G	T
3	rs6762717	11846527	A	G
3	rs6800345	11846718	T	C
3	rs6442288	11847081	C	T
3	rs7635266	11847221	C	T
3	rs6790543	11847299	C	G
3	rs117353730	11847404	T	C
3	rs9876026	11849807	A	C
3	rs62248586	11849975	G	T
3	rs6442289	11850367	G	T
3	rs6801212	11850553	G	A
3	rs6442290	11851941	A	C
3	rs7634732	11852478	G	A
3	rs6805445	11853167	T	C
3	rs11128573	11853263	A	G
3	rs12489061	11853436	C	G
3	rs7637841	11853638	C	G
3	rs7638022	11853798	C	T
3	rs7638269	11853897	G	A
3	rs75743453	11854091	C	T
3	rs7640941	11854677	C	T
3	rs6778916	11856519	A	G
3	rs6779025	11856570	A	G
3	rs6767668	11856580	T	C
3	rs6779138	11856671	A	G
3	rs7650716	11857773	G	T
3	rs7618099	11857858	T	C
3	rs6809766	11858266	C	A
3	rs6774271	11858400	T	G
3	rs79153593	11859430	C	T
3	rs2133061	11859653	G	C
3	rs7634857	11860109	A	G
3	rs9681715	11860177	T	C
3	rs114692464	11860615	A	G
3	rs4143293	11860657	C	T
3	rs7615782	11860940	C	T
3	rs7614117	11861860	T	A
3	rs9820117	11861966	G	A
3	rs445213	11946006	G	C
3	rs76814907	11948015	C	T
3	rs61053614	11948221	T	C
3	rs13083227	11948258	C	A
3	rs17035391	11948434	T	C
3	rs62246114	11948649	C	T
3	rs59642441	11949157	G	A
3	rs72494907	11950085	C	A
3	rs62246115	11950281	T	C
3	rs13318430	11950325	T	C
3	rs13318433	11950333	T	C
3	rs9851023	11950507	A	G
3	rs9813542	11950574	C	T
3	rs72494908	11950654	C	T
3	rs62246116	11950682	C	T
3	rs62246117	11950686	T	C
3	rs28429146	11950784	G	A
3	rs13064676	11950921	C	G
3	rs73813076	11950996	G	C
3	rs7644400	11951028	C	T
3	rs75650999	11951047	A	G
3	rs62246118	11951167	C	T
3	rs9855914	11951282	A	C
3	rs35262104	11951615	G	A
3	rs9857036	11951955	A	G
3	rs3732961	11952073	C	G
3	rs9843993	11952452	T	C
3	rs9824493	11952579	G	T
3	rs9844621	11952816	T	C
3	rs35214971	11952907	T	C
3	rs9824874	11952956	C	T
3	rs9848672	11953072	T	C
3	rs9828766	11953120	C	G
3	rs9829387	11953304	G	A
3	rs9849084	11953323	T	C
3	rs9829108	11953354	C	G
3	rs77058553	11953392	C	T
3	rs9829609	11953640	C	T
3	rs9830204	11953848	G	A
3	rs79444109	11953892	G	T
3	rs9830093	11953934	C	T
3	rs9834196	11954035	G	A
3	rs9834366	11954129	G	A
3	rs9854230	11954223	T	C
3	rs9871859	11954225	A	G
3	rs17050709	11954362	C	T
3	rs9872317	11954519	A	C
3	rs7617721	11954590	A	G
3	rs9834916	11954653	C	T
3	rs112800374	11954943	T	C
3	rs9859285	11955054	T	C
3	rs9876956	11955108	A	G
3	rs9839699	11955335	C	T
3	rs147685579	11956351	C	T
3	rs9845784	11956579	G	A
3	rs6777876	11956598	A	G
3	rs9849971	11957005	C	T
3	rs9856089	11958510	C	G
3	rs12635743	11958515	G	A
3	rs72624436	11958890	C	A
3	rs17035399	11958994	C	G
3	rs77193340	11959177	G	A
3	rs28445740	11959229	G	A
3	rs1304522	11959266	A	G
3	rs10222668	11959374	T	C
3	rs78972104	11959426	C	T
3	rs72624438	11959445	C	G
3	rs72624439	11959501	A	G
3	rs72624440	11960021	G	A
3	rs9811782	11960066	G	A
3	rs144573635	11960349	T	C
3	rs9812594	11960565	G	T
3	rs7614924	11960850	G	C
3	rs6767752	11960905	C	T
3	rs6767944	11960942	G	A
3	rs11707426	11961288	C	T
3	rs11707456	11961342	C	A
3	rs11711553	11961392	T	C
3	rs11707503	11961395	G	A
3	rs11715210	11961451	A	G
3	rs11128581	11961617	A	G
3	rs9855473	11961777	A	G
3	rs9818018	11961821	C	T
3	rs9818036	11961858	C	T
3	rs34519137	11962168	A	T
3	rs78806267	11962507	C	T
3	rs2014125	11962647	T	C
3	rs1811667	11962806	G	T
3	rs1811668	11962847	A	G
3	rs1811669	11962866	C	T
3	rs6807985	11963605	C	T
3	rs116508092	11964315	T	C
3	rs2346842	11964354	C	T
3	rs2036632	11965046	G	C
3	rs2036633	11965140	C	G
3	rs727522	11965347	C	G
3	rs192770	11966391	C	T
3	rs188576	11966535	C	T
3	rs167339	11966627	C	A
3	rs114253672	11967862	T	C
3	rs115183445	11967935	G	A
3	rs77307922	11968026	C	T
3	rs303841	11968551	G	A
3	rs303840	11968697	A	G
3	rs303839	11969055	T	G
3	rs303838	11969148	C	G
3	rs75930565	11969382	T	C
3	rs303837	11969444	G	C
3	rs2881489	11969777	T	C
3	rs11128582	11970156	C	G
3	rs11128583	11970239	G	A
3	rs111695057	11970397	G	A
3	rs13091458	11970658	G	A
3	rs7641171	11970970	T	A
3	rs74280612	11971753	G	A
3	rs12634517	11972559	G	A
3	rs7648130	11973053	C	T
3	rs143523398	11974046	G	T
3	rs12636098	11974696	C	T
3	rs2618380	11974966	G	C
3	rs13077849	11975078	G	A
3	rs112641248	11975692	G	A
3	rs56296473	11975708	C	T
3	rs9813475	11976272	T	C
3	rs79794910	11977049	T	C
3	rs11711401	11977328	A	C
3	rs2135787	11977551	A	C
3	rs7631080	11977950	T	A
3	rs2618378	11977965	G	A
3	rs2660469	11978160	A	G
3	rs76991083	11978177	G	A
3	rs2600251	11978271	C	A
3	rs906330	11978782	T	C
3	rs115188274	11979162	T	G
3	rs12629123	11979281	G	A
3	rs2618377	11979402	T	G
3	rs2618376	11979628	G	A
3	rs17780995	11979818	C	T
3	rs1018183	11979988	G	A
3	rs80331909	11980046	T	C
3	rs75286419	11980244	G	A
3	rs2618374	11980483	C	T
3	rs141364942	11980716	A	G
3	rs2618373	11980916	T	C
3	rs116738652	11981032	C	T
3	rs6792438	11981639	A	G
3	rs6792735	11981887	A	C
3	rs6796476	11983123	A	T
3	rs73029069	11983573	C	T
3	rs9823022	11983591	T	C
3	rs78197548	11983632	C	A
3	rs76124617	11983682	G	T
3	rs114119199	11985272	A	C
3	rs2055689	11985282	G	A
3	rs12634944	11985494	A	G
3	rs12629709	11985641	C	G
3	rs2600252	11985966	C	T
3	rs28499151	11986086	T	A
3	rs28628636	11986103	A	G
3	rs2600253	11986231	G	A
3	rs28778414	11986533	G	A
3	rs2618410	11987110	G	A
3	rs55746614	11987112	G	A
3	rs216266	11987520	A	G
3	rs113379398	11988173	T	G
3	rs145199141	11988185	A	G
3	rs305504	11989034	A	G
3	rs305503	11989182	C	T
3	rs305502	11989996	T	G
3	rs78463010	11990245	G	T
3	rs305501	11990868	A	C
3	rs305500	11991007	C	A
3	rs305499	11991038	A	G
3	rs305498	11991729	A	G
3	rs76409745	11992302	A	G
3	rs378603	11992489	G	A
3	rs2618409	11992711	G	A
3	rs11128584	11992927	C	G
3	rs79498529	11993017	A	G
3	rs11918150	11993081	C	A
3	rs11918200	11993206	C	T
3	rs2623884	11993332	A	G
3	rs34075139	11993462	T	C
3	rs384070	11994493	C	T
3	rs393779	11995492	A	G
3	rs9839564	11995980	G	T
3	rs2600254	11996159	T	C
3	rs532124	11996302	A	G
3	rs449914	11996413	A	G
3	rs386279	11996506	T	C
3	rs145464590	11996538	G	A
3	rs405872	11996680	T	C
3	rs442453	11996694	A	C
3	rs6765794	11996706	T	C
3	rs442054	11996749	G	T
3	rs114220343	11996952	T	A
3	rs177600	11997311	C	T
3	rs115780293	11997352	C	A
3	rs305497	11997495	G	A
3	rs420014	11997514	A	G
3	rs188612	11997597	C	T
3	rs305496	11997619	T	G
3	rs28630381	11997658	G	A
3	rs12634721	11997681	C	T
3	rs177599	11997711	T	C
3	rs305495	11998165	G	T
3	rs9854074	11998193	C	G
3	rs305494	11998856	G	A
3	rs305493	11998942	C	T
3	rs305492	11999062	C	T
3	rs4684091	11999083	C	T
3	rs188611	11999141	A	G
3	rs17781377	11999795	G	A
3	rs73813093	12000233	A	G
3	rs75027578	12000470	G	A
3	rs77250215	12000498	A	C
3	rs11920258	12000844	C	T
3	rs55889267	12001268	C	T
3	rs55730705	12001368	T	C
3	rs73813094	12001466	G	A
3	rs11929012	12001868	A	G
3	rs11128585	12002035	G	C
3	rs58705894	12002655	T	G
3	rs57764935	12002941	C	T
3	rs57758923	12002947	G	A
3	rs57240675	12003037	C	T
3	rs76554501	12003178	G	T
3	rs13088970	12003629	T	A
3	rs59913010	12003674	C	T
3	rs58199787	12003809	C	T
3	rs17035516	12004003	T	A
3	rs3894356	12004411	C	A
3	rs3894357	12004564	A	G
3	rs4079151	12004653	C	T
3	rs3894358	12004779	C	G
3	rs17035527	12004825	C	T
3	rs4603940	12004871	A	T
3	rs2600258	12004940	A	G
3	rs73813096	12005268	G	A
3	rs57934548	12005287	A	G
3	rs61204281	12005358	C	G
3	rs192934051	12005505	T	C
3	rs185171864	12005506	A	T
3	rs56285119	12005586	A	G
3	rs57105727	12005617	C	G
3	rs17035533	12005833	C	T
3	rs11915242	12006301	T	C
3	rs11926749	12006746	C	T
3	rs11926752	12006772	C	T
3	rs17035542	12006855	T	C
3	rs17035544	12006892	T	C
3	rs17035545	12007208	A	C
3	rs75428324	12007478	A	T
3	rs6796815	12007601	A	G
3	rs10780003	12007733	G	A
3	rs11920125	12007848	A	G
3	rs438129	12007910	T	C
3	rs11920977	12008059	A	G
3	rs79274738	12008142	A	G
3	rs12639086	12008814	G	A
3	rs6800682	12009076	A	T
3	rs138759957	12009437	C	A
3	rs7647410	12009664	A	C
3	rs7625323	12009681	C	T
3	rs13059891	12009682	A	G
3	rs13060081	12009762	A	G
3	rs73029102	12009771	C	T
3	rs13082840	12009825	T	C
3	rs11706089	12009829	G	A
3	rs11708773	12010027	A	G
3	rs138156880	12010285	G	A
3	rs7628474	12010668	C	G
3	rs79832474	12010811	C	A
3	rs305489	12011163	A	G
3	rs6767822	12011284	G	T
3	rs112386553	12011650	A	G
3	rs12629521	12011718	T	C
3	rs305490	12013337	C	A
3	rs12638718	12013353	C	G
3	rs305491	12013512	G	T
3	rs305522	12015313	A	C
3	rs305521	12015454	G	A
3	rs77116725	12016383	G	C
3	rs305520	12016557	G	A
3	rs305519	12016868	T	A
3	rs58420341	12018168	A	T
3	rs305517	12019032	C	T
3	rs305516	12020115	C	A
3	rs2623898	12020512	C	T
3	rs305515	12020613	A	G
3	rs305514	12020691	A	G
3	rs172576	12020951	C	A
3	rs305513	12021403	T	C
3	rs305512	12021458	G	A
3	rs305511	12021902	C	T
3	rs9841769	12022084	T	G
3	rs9828344	12023824	C	G
3	rs305509	12023907	G	A
3	rs11128586	12024167	T	C
3	rs305508	12024543	A	G
3	rs3905903	12025633	G	A
3	rs3905902	12025779	G	A
3	rs184245	12026207	A	C
3	rs305507	12026372	G	A
3	rs3899120	12026479	A	T
3	rs305506	12026709	G	T
3	rs305505	12027068	T	A
3	rs7615580	12027240	T	C
3	rs2600260	12028235	C	T
3	rs4234509	12028346	G	A
3	rs3894360	12028375	G	C
3	rs74796862	12029039	T	C
3	rs2600261	12029179	C	T
3	rs2600262	12030034	C	T
3	rs2623897	12031269	G	A
3	rs4684833	12031719	C	T
3	rs2600267	12032399	G	C
3	rs2600268	12032812	G	A
3	rs79288369	12033415	T	C
3	rs2600269	12033960	C	T
3	rs2600270	12034332	A	G
3	rs79562088	12034913	G	C
3	rs2600271	12036176	T	C
3	rs2600272	12036495	A	C
3	rs62241809	12036615	C	T
3	rs2618406	12037909	T	C
3	rs2618405	12038264	C	A
3	rs2600229	12038453	A	T
3	rs2600230	12038629	T	A
3	rs2618404	12038665	A	C
3	rs2618403	12039463	C	T
3	rs2618402	12039799	C	A
3	rs17668954	12039985	G	T
3	rs41400449	12040027	C	T
3	rs17612097	12040103	C	T
3	rs74590254	12040116	G	A
3	rs2600231	12040415	T	A
3	rs79799497	12040540	C	T
3	rs11128587	12040747	C	G
3	rs75091956	12040919	C	G
3	rs79666832	12041109	T	G
3	rs2600232	12041217	T	C
3	rs150924902	12041456	T	A
3	rs79366025	12041601	G	C
3	rs2618401	12042001	C	T
3	rs77199198	12042057	G	A
3	rs2618400	12042238	C	A
3	rs11718932	12042367	G	A
3	rs17669026	12042835	A	G
3	rs76763858	12043243	G	A
3	rs77823770	12044412	G	A
3	rs75472361	12045135	C	T
3	rs2623873	12045767	G	T
3	rs2623880	12046530	A	G
3	rs74990785	12046912	A	G
3	rs62240361	12047275	A	G
3	rs2618391	12047723	G	C
3	rs4684095	12047765	T	C
3	rs2618390	12047854	G	A
3	rs2618389	12048734	C	T
3	rs2623882	12049218	G	A
3	rs2618387	12049463	T	A
3	rs111458568	12049621	T	G
3	rs2618386	12049627	T	G
3	rs12485638	12050051	C	A
3	rs2618385	12050397	A	G
3	rs2618384	12050408	A	G
3	rs380004	12051647	G	A
3	rs78866461	12051917	A	G
3	rs76338639	12052369	A	G
3	rs76434916	12052639	C	G
3	rs307565	12052723	A	C
3	rs77652485	12052792	A	T
3	rs3913280	12052922	T	G
3	rs78666029	12053485	C	T
3	rs75545917	12053932	A	G
3	rs307564	12054707	G	T
3	rs307563	12055011	G	T
3	rs307562	12055049	A	G
3	rs414721	12055556	C	T
3	rs422584	12056247	A	G
3	rs6776447	12056308	A	G
3	rs9310398	12056755	A	G
3	rs425392	12056869	A	T
3	rs2648347	12057200	T	G
3	rs12492981	12058246	C	T
3	rs78941961	12058753	A	C
3	rs307616	12059925	A	G
3	rs17612402	12059993	T	A
3	rs17612444	12060484	A	G
3	rs307614	12060816	G	C
3	rs74859369	12060824	G	A
3	rs217049	12060917	C	T
3	rs17669333	12061036	A	G
3	rs79804472	12061578	G	A
3	rs59306735	12062003	T	C
3	rs307613	12062400	T	C
3	rs307612	12062899	A	G
3	rs4549255	12063099	A	T
3	rs307611	12063344	G	C
3	rs2623901	12063500	T	G
3	rs307610	12064555	C	T
3	rs307609	12064600	C	T
3	rs142284343	12064707	A	T
3	rs307608	12064791	G	A
3	rs9873301	12065264	G	T
3	rs6765812	12065852	G	A
3	rs307607	12066163	T	C
3	rs307606	12067126	A	T
3	rs9813811	12068164	G	A
3	rs186281	12068456	T	C
3	rs111842412	12068832	C	T
3	rs148260600	12075098	A	G
3	rs394945	12075117	T	C
3	rs9822753	12075218	C	T
3	rs381938	12075336	G	T
3	rs402149	12075344	G	A
3	rs387152	12076032	G	C
3	rs385521	12076208	A	G
3	rs373827	12076475	G	A
3	rs6767059	12076562	A	G
3	rs378006	12076712	T	G
3	rs454615	12077010	T	C
3	rs2618407	12078425	G	C
3	rs2618396	12079287	G	T
3	rs307576	12079611	C	T
3	rs307577	12079878	A	T
3	rs75378034	12080778	T	A
3	rs556425018	12081999	C	T
3	rs73013521	12082288	A	G
3	rs10510409	12083304	C	T
3	rs307578	12084158	A	G
3	rs307579	12084358	G	A
3	rs307581	12084755	T	C
3	rs307582	12085149	T	C
3	rs112514054	12086257	A	G
3	rs307583	12087462	T	G
3	rs79772513	12087753	G	C
3	rs307584	12088048	A	C
3	rs12494778	12088379	G	A
3	rs167408	12088448	A	G
3	rs307585	12089633	G	A
3	rs35976104	12090463	G	A
3	rs2030150	12091690	C	T
3	rs307561	12092987	A	G
3	rs307560	12093405	T	C
3	rs77296114	12093995	G	A
3	rs140330551	12094727	C	G
3	rs307559	12094965	G	T
3	rs307558	12095130	G	A
3	rs142399298	12096471	T	G
3	rs76594829	12097682	T	A
3	rs77867338	12098005	G	A
3	rs75055685	12098755	G	A
3	rs1680247	12098847	C	T
3	rs115937369	12099022	A	T
3	rs307602	12099724	G	A
3	rs307601	12099744	C	A
3	rs307600	12099776	G	A
3	rs307599	12100401	G	C
3	rs307598	12102273	T	C
3	rs307597	12102853	G	A
3	rs78478178	12103598	A	G
3	rs307596	12103677	A	T
3	rs77594417	12103900	C	G
3	rs114034838	12104057	A	G
3	rs307595	12105298	A	G
3	rs307594	12106191	T	C
3	rs115246697	12106262	C	T
3	rs112517560	12106685	A	G
3	rs307593	12107566	G	A
3	rs307592	12107865	T	G
3	rs307591	12108280	T	C
3	rs307590	12108350	C	T
3	rs79897630	12108634	A	G
3	rs11716141	12108754	T	C
3	rs307589	12109076	A	G
3	rs111510723	12109696	C	T
3	rs6442305	12109805	A	G
3	rs307588	12109887	C	G
3	rs307587	12110121	T	A
3	rs307586	12110247	C	T
3	rs2648346	12110787	C	G
3	rs2600243	12111192	A	G
3	rs450278	12111510	G	A
3	rs71304083	12111642	G	A
3	rs521223	12111961	G	A
3	rs598747	12112010	G	A
3	rs598704	12112053	G	A
3	rs12489177	12112247	C	T
3	rs423745	12114262	T	C
3	rs308971	12116620	G	A
3	rs308972	12116676	G	A
3	rs1994077	12117220	A	G
3	rs308973	12118013	C	A
3	rs17035778	12118344	A	T
3	rs71304084	12118900	C	T
3	rs71304085	12118915	A	G
3	rs370126	12119972	G	A
3	rs147433183	12120002	A	G
3	rs1087692	12120453	A	G
3	rs62240407	12121236	T	C
3	rs307568	12121996	A	G
3	rs307569	12124003	A	C
3	rs112014711	12124873	A	G
3	rs12233399	12125041	T	A
3	rs307570	12125714	G	C
3	rs307571	12126112	G	T
3	rs307572	12126667	G	T
3	rs307574	12127056	G	T
3	rs307575	12127827	A	G
3	rs308974	12128779	G	A
3	rs75794610	12129076	C	A
3	rs1587385	12129236	C	G
3	rs9819041	12129308	G	A
3	rs9820009	12129920	G	C
3	rs79658324	12130256	A	G
3	rs160215	12130270	T	G
3	rs78052305	12130490	G	T
3	rs160217	12130637	C	A
3	rs75353030	12130997	A	G
3	rs2119812	12131687	C	T
3	rs9826746	12132436	T	A
3	rs160218	12132727	A	G
3	rs17624249	12133641	G	A
3	rs184262	12134740	A	G
3	rs160219	12134937	G	C
3	rs160220	12135706	G	A
3	rs62240408	12136085	A	G
3	rs187385174	12136577	G	A
3	rs76958853	12138234	A	C
3	rs366270	12138889	G	A
3	rs379917	12138956	A	G
3	rs6798755	12139092	C	T
3	rs407610	12139143	T	G
3	rs392394	12140087	G	A
3	rs665505	12140201	T	C
3	rs58683249	12140265	T	C
3	rs453131	12140953	C	G
3	rs402122	12141389	C	T
3	rs6442307	12143355	A	C
3	rs146058284	12143636	T	C
3	rs62240409	12143645	G	T
3	rs160221	12144321	A	G
3	rs78220281	12144328	G	A
3	rs160114	12144441	T	G
3	rs972961	12144982	T	C
3	rs160113	12145239	T	C
3	rs34206487	12145349	A	G
3	rs78300434	12145357	C	T
3	rs307557	12145429	G	A
3	rs307556	12145504	T	A
3	rs307555	12145604	C	A
3	rs78230452	12146123	G	A
3	rs149769005	12146130	G	A
3	rs307554	12146787	C	A
3	rs307553	12146796	C	G
3	rs11715886	12147236	C	G
3	rs444788	12147476	A	G
3	rs78544396	12147630	C	G
3	rs73813125	12148263	T	C
3	rs17035806	12148393	G	A
3	rs308962	12148751	C	T
3	rs13079332	12148848	G	A
3	rs78392478	12149468	T	C
3	rs308961	12150014	G	T
3	rs3821616	12150194	G	A
3	rs160211	12150852	G	A
3	rs17624700	12151206	A	G
3	rs13064800	12151657	C	A
3	rs307603	12152097	T	C
3	rs167436	12152187	A	G
3	rs160210	12152723	G	A
3	rs727682	12152820	A	G
3	rs307605	12153214	G	C
3	rs73813126	12153646	G	A
3	rs60834	12153765	G	C
3	rs160209	12154378	G	A
3	rs79735517	12155219	C	G
3	rs75397150	12155650	G	A
3	rs80235264	12155697	G	T
3	rs11707641	12155888	T	C
3	rs116286676	12156138	G	C
3	rs56810507	12156293	C	G
3	rs11720130	12156316	G	A
3	rs71628736	12156535	C	A
3	rs74956164	12158114	G	A
3	rs17035842	12158597	C	G
3	rs79187649	12159193	T	C
3	rs160208	12159294	G	A
3	rs73813127	12160503	C	T
3	rs73813128	12160570	C	T
3	rs58313189	12160617	C	T
3	rs59067429	12160677	A	G
3	rs9310399	12160736	A	G
3	rs115010642	12160909	A	C
3	rs59504240	12160982	G	C
3	rs17035847	12161107	G	T
3	rs11922864	12161535	C	T
3	rs2648337	12162280	A	G
3	rs1481864	12162441	A	C
3	rs144706098	12162498	A	G
3	rs17035861	12164213	A	G
3	rs450277	12164712	T	A
3	rs1481867	12165880	G	A
3	rs57598348	12166312	T	C
3	rs12496936	12166338	G	A
3	rs307567	12166424	T	G
3	rs160212	12166977	C	G
3	rs71624931	12167148	G	A
3	rs73813129	12167418	C	T
3	rs17035868	12167716	G	T
3	rs160213	12168656	G	A
3	rs160214	12168910	G	C
3	rs78445517	12169419	C	T
3	rs13064956	12170251	T	C
3	rs9870180	12170544	C	T
3	rs17035871	12171012	A	G
3	rs308966	12171439	A	T
3	rs58999612	12171621	T	C
3	rs4684098	12171810	G	A
3	rs73813130	12172010	A	G
3	rs17035873	12172369	G	A
3	rs17035874	12172744	C	T
3	rs75079961	12172761	G	A
3	rs111833688	12173015	T	C
3	rs34831171	12173655	T	C
3	rs11914767	12173658	C	T
3	rs17670862	12174012	C	T
3	rs308967	12176189	T	A
3	rs73813133	12176314	G	A
3	rs17035883	12176975	C	T
3	rs308969	12177083	C	T
3	rs92090	12177641	G	T
3	rs12495716	12177661	A	G
3	rs78567438	12178019	A	T
3	rs191216368	12179443	A	T
3	rs11921394	12179649	G	T
3	rs74806943	12180090	G	C
3	rs7647950	12180596	G	T
3	rs795092	12180750	C	T
3	rs795093	12180820	G	A
3	rs71304088	12181133	T	C
3	rs1021679	12181598	A	G
3	rs308963	12181751	C	G
3	rs4488811	12182028	C	T
3	rs17671091	12182778	C	T
3	rs308964	12183011	A	G
3	rs17035910	12183083	C	G
3	rs78979257	12183154	A	G
3	rs308965	12183741	C	G
3	rs17035913	12184338	A	G
3	rs7621569	12184557	A	G
3	rs11721223	12185160	A	G
3	rs12485253	12185555	A	G
3	rs2584064	12185939	A	G
3	rs147003295	12186283	G	A
3	rs1039247	12186304	T	G
3	rs75244809	12186399	T	C
3	rs79293336	12186568	G	A
3	rs77811710	12186808	G	A
3	rs9877371	12187651	T	C
3	rs1867012	12188243	T	C
3	rs931676	12188443	T	C
3	rs11708978	12188495	A	G
3	rs35522627	12188566	C	A
3	rs308955	12188630	A	C
3	rs308956	12188658	G	A
3	rs308958	12189510	T	A
3	rs6768568	12189818	G	A
3	rs6792867	12189900	A	C
3	rs3773364	12189968	A	G
3	rs61289654	12190384	C	T
3	rs79186078	12191441	T	C
3	rs73813137	12191896	T	C
3	rs7629805	12192394	A	G
3	rs4684841	12192440	T	A
3	rs182545	12192525	G	C
3	rs7652520	12192627	G	C
3	rs142027731	12193202	C	T
3	rs99365	12194085	T	C
3	rs17035943	12194584	T	C
3	rs17035945	12194628	C	T
3	rs308952	12195622	A	G
3	rs3817004	12195674	A	G
3	rs35839040	12196663	G	A
3	rs73813138	12196937	G	A
3	rs71304089	12196963	C	T
3	rs28897668	12197255	A	T
3	rs28897669	12197299	G	A
3	rs71304090	12197499	A	G
3	rs28897670	12197660	A	G
3	rs308953	12197997	C	T
3	rs10433537	12198485	A	T
3	rs308954	12198611	C	A
3	rs2279750	12198617	A	C
3	rs111434411	12199906	A	C
3	rs3755724	12200906	C	T
3	rs17035957	12201111	A	G
3	rs308951	12201468	A	C
3	rs308950	12202866	C	G
3	rs6442308	12203888	G	A
3	rs11923383	12204137	A	G
3	rs12486565	12204690	C	T
3	rs11918040	12206425	G	T
3	rs78518024	12207461	T	C
3	rs11920045	12208049	G	A
3	rs795009	12208671	G	T
3	rs795010	12208995	T	A
3	rs7644513	12209508	C	T
3	rs77889122	12209621	G	A
3	rs11916408	12210132	C	T
3	rs11924163	12210153	A	G
3	rs11924362	12210784	A	T
3	rs795011	12211046	G	T
3	rs9844367	12211048	T	C
3	rs3931883	12212285	A	G
3	rs75659266	12212877	G	A
3	rs6763467	12214306	T	C
3	rs310753	12214907	A	G
3	rs219015	12215375	G	C
3	rs9808956	12215656	A	G
3	rs9851144	12216130	C	T
3	rs13064273	12216131	G	A
3	rs310754	12216187	G	A
3	rs6781687	12216260	A	G
3	rs13070993	12217797	C	T
3	rs310758	12218523	C	T
3	rs310759	12219277	C	A
3	rs310760	12220535	C	T
3	rs6805092	12221424	C	T
3	rs310761	12221429	A	G
3	rs749104	12222722	G	A
3	rs80130857	12222830	C	T
3	rs3773367	12223646	C	T
3	rs310762	12224151	T	C
3	rs2289708	12225353	C	G
3	rs78512510	12226789	G	A
3	rs17793495	12227577	G	A
3	rs60564283	12227591	T	C
3	rs62240442	12227819	G	A
3	rs794999	12229015	A	G
3	rs113732310	12229200	A	G
3	rs78096090	12230378	G	A
3	rs1661583	12230438	A	G
3	rs1661584	12230439	C	T
3	rs310763	12230704	T	C
3	rs78342715	12230833	C	G
3	rs7619280	12231234	G	A
3	rs310764	12232074	A	G
3	rs310765	12232208	T	G
3	rs310766	12233482	A	G
3	rs77372331	12235702	C	G
3	rs56395424	12235723	G	A
3	rs71304092	12236565	G	A
3	rs2471469	12238077	G	A
3	rs80038336	12238229	G	C
3	rs310772	12239791	G	A
3	rs1663070	12239852	C	T
3	rs13098031	12239931	G	T
3	rs310773	12240530	T	G
3	rs11712085	12240611	T	C
3	rs74892578	12240733	C	T
3	rs6764870	12241740	A	G
3	rs6789543	12241745	G	C
3	rs13077227	12241766	A	G
3	rs9829814	12242211	C	T
3	rs7637403	12242488	G	A
3	rs7652088	12243379	T	C
3	rs795002	12243463	C	T
3	rs795000	12246422	G	C
3	rs76682187	12247388	G	A
3	rs78085945	12249034	A	G
3	rs13079837	12250846	T	A
3	rs13099882	12250888	A	G
3	rs310755	12251424	G	A
3	rs115507561	12251481	G	C
3	rs114358888	12253307	C	T
3	rs930542	12253703	A	G
3	rs1661596	12254130	T	C
3	rs11718525	12255265	C	T
3	rs73017308	12255390	T	A
3	rs4493414	12255923	A	G
3	rs77048092	12257670	A	G
3	rs7648395	12258353	A	G
3	rs73813154	12258425	A	G
3	rs73813155	12258451	C	T
3	rs13089989	12259089	T	A
3	rs310747	12259545	T	G
3	rs310746	12259616	C	T
3	rs182569	12259813	A	G
3	rs146580343	12261011	C	T
3	rs74280642	12262934	G	A
3	rs13068313	12262961	G	A
3	rs114950834	12263038	C	T
3	rs6786675	12265462	G	C
3	rs6789893	12266335	C	T
3	rs12490159	12266404	A	T
3	rs35355828	12266505	G	A
3	rs1822534	12266804	A	G
3	rs1584063	12266855	G	A
3	rs11720578	12267084	G	T
3	rs7638232	12267504	G	A
3	rs115226000	12267619	A	G
3	rs7616006	12267648	A	G
3	rs7650082	12267780	T	G
3	rs7650294	12268027	T	C
3	rs9810259	12268191	C	G
3	rs12491937	12268244	A	G
3	rs112773183	12268448	G	A
3	rs7641325	12268604	G	A
3	rs13066322	12269266	C	T
3	rs17671487	12269620	T	C
3	rs6779488	12270661	A	G
3	rs35146940	12271287	A	T
3	rs56268840	12271381	C	T
3	rs6775191	12272199	G	A
3	rs310752	12272683	G	A
3	rs17671592	12273414	T	C
3	rs113597482	12273435	A	G
3	rs9846803	12273547	A	G
3	rs310751	12273621	T	C
3	rs310750	12273674	T	G
3	rs9809622	12273716	C	G
3	rs310749	12273768	G	T
3	rs13065423	12274592	G	A
3	rs59101559	12274676	T	C
3	rs73128769	12274769	G	A
3	rs310748	12274839	G	A
3	rs13088452	12274961	T	C
3	rs13066157	12274994	G	A
3	rs112029544	12275108	G	A
3	rs13070844	12275286	G	A
3	rs71304093	12275320	C	T
3	rs13071168	12275447	G	A
3	rs116768752	12276317	T	C
3	rs11709119	12276493	G	T
3	rs36086545	12277190	G	A
3	rs310756	12277612	C	T
3	rs112560967	12277656	C	A
3	rs113205156	12277657	T	C
3	rs17036101	12277845	G	A
3	rs34780220	12278113	A	G
3	rs11919814	12278459	C	G
3	rs11715362	12278464	T	G
3	rs11719082	12278528	A	G
3	rs111536786	12279153	G	A
3	rs35551471	12279209	G	A
3	rs114207624	12279657	G	A
3	rs12490907	12279917	C	T
3	rs310757	12281063	C	T
3	rs167466	12281103	C	T
3	rs167467	12281183	T	C
3	rs140867467	12281544	C	T
3	rs2439737	12281664	G	T
3	rs113980365	12282280	A	G
3	rs7636460	12282304	G	C
3	rs78405064	12282634	C	T
3	rs73130738	12282742	G	A
3	rs77628637	12283084	G	C
3	rs35220653	12283571	C	G
3	rs4295153	12283878	T	C
3	rs79933220	12284538	C	T
3	rs1562040	12285405	G	A
3	rs1562041	12285734	G	T
3	rs9850825	12286720	G	A
3	rs7616902	12287046	T	G
3	rs7651874	12287173	C	T
3	rs17036126	12287863	C	T
3	rs17036130	12288288	G	A
3	rs9823123	12288569	A	C
3	rs12488497	12289137	A	G
3	rs7611617	12289142	C	T
3	rs9310400	12289449	C	T
3	rs13081389	12289800	A	G
3	rs7628899	12290513	T	A
3	rs1596417	12290898	A	T
3	rs6804173	12291417	C	T
3	rs34881099	12291502	C	A
3	rs9848864	12291685	C	G
3	rs17672009	12292963	G	A
3	rs7610451	12293739	G	A
3	rs7632481	12293966	A	G
3	rs9826367	12294202	A	G
3	rs17036143	12294727	G	T
3	rs35854524	12295787	G	A
3	rs35577339	12296346	G	A
3	rs9875338	12296469	G	A
3	rs71304095	12296513	G	A
3	rs7641345	12296540	A	G
3	rs7631359	12296751	T	G
3	rs35252428	12297153	C	T
3	rs35316189	12298567	G	A
3	rs12629337	12298756	G	A
3	rs114607580	12298861	C	G
3	rs79017462	12298941	C	T
3	rs78261995	12299143	A	G
3	rs9853146	12299313	A	G
3	rs62242085	12299345	G	T
3	rs71304096	12299365	A	G
3	rs71304097	12299615	C	A
3	rs35877199	12299660	G	A
3	rs35057507	12299722	G	A
3	rs13067702	12299945	G	C
3	rs1822535	12299957	G	T
3	rs34685612	12299983	G	A
3	rs71304098	12300058	G	A
3	rs78448384	12300966	A	C
3	rs13088598	12301063	C	T
3	rs13088608	12301116	A	G
3	rs6442309	12301166	A	G
3	rs13089415	12301360	G	T
3	rs6771792	12301472	C	T
3	rs34430055	12301571	T	C
3	rs35939242	12301893	A	C
3	rs11128592	12302030	T	G
3	rs11128593	12302033	T	C
3	rs62242087	12302208	C	T
3	rs12330874	12302242	G	A
3	rs35541642	12302262	C	T
3	rs9878908	12302462	C	T
3	rs35430276	12302837	C	G
3	rs59447614	12302951	C	T
3	rs35841904	12302965	C	T
3	rs11721237	12303084	C	T
3	rs11128594	12303417	A	G
3	rs10865709	12303671	G	A
3	rs11128595	12303710	C	G
3	rs12629817	12304503	G	A
3	rs12629818	12304512	G	A
3	rs12635120	12304614	A	G
3	rs60569434	12305059	G	A
3	rs6809597	12305459	A	G
3	rs6798713	12305587	T	C
3	rs34509786	12305916	T	G
3	rs1962093	12306333	T	C
3	rs112431151	12310409	G	T
3	rs145268310	12310773	G	C
3	rs113764196	12312508	C	T
3	rs78766092	12312846	C	A
3	rs111803630	12313747	C	G
3	rs6807915	12313846	T	C
3	rs56053774	12314019	C	A
3	rs2960420	12314512	C	G
3	rs4279078	12314846	G	A
3	rs2347100	12315139	C	G
3	rs2347101	12315297	G	A
3	rs62242116	12316326	G	A
3	rs2972166	12316339	G	A
3	rs143888770	12316352	C	T
3	rs11715261	12317232	G	C
3	rs11715234	12317310	C	A
3	rs2920499	12319058	A	G
3	rs62242117	12319266	G	A
3	rs62242118	12319716	A	G
3	rs62242119	12319739	A	T
3	rs111598676	12319829	A	T
3	rs76337277	12320348	C	A
3	rs147115029	12321331	C	T
3	rs13066537	12322168	G	C
3	rs2960421	12322628	A	G
3	rs74406844	12323161	T	A
3	rs80182988	12323409	C	T
3	rs2920500	12323413	G	A
3	rs2920503	12324230	C	T
3	rs142014218	12326438	C	A
3	rs79310821	12326565	G	A
3	rs73021485	12327387	G	T
3	rs13076933	12327431	T	G
3	rs13077495	12327751	T	C
3	rs2920502	12329195	G	C
3	rs17029008	12329562	G	C
3	rs17036160	12329783	C	T
3	rs17036170	12330411	G	A
3	rs12496413	12331836	C	T
3	rs9990097	13258078	G	A
3	rs9990101	13258350	C	T
3	rs4684920	13258362	A	C
3	rs9990102	13258375	G	C
3	rs12632077	13258490	C	T
3	rs12632098	13258548	C	T
3	rs12637577	13258800	A	G
3	rs12635079	13258885	T	C
3	rs73134144	13258915	G	T
3	rs76731224	13258953	T	C
3	rs77234233	13259057	G	A
3	rs56078219	13259081	T	C
3	rs73134146	13259432	T	C
3	rs17037906	13259582	C	T
3	rs9857026	13259764	T	G
3	rs6809771	13259990	T	C
3	rs12636673	13260549	C	T
3	rs73134151	13261066	A	G
3	rs73134153	13261298	G	A
3	rs73134154	13261554	A	G
3	rs12631998	13261706	A	G
3	rs12637445	13261746	C	T
3	rs12632026	13261850	A	G
3	rs12632027	13261867	A	G
3	rs9873778	13262586	G	A
3	rs9874088	13262750	G	A
3	rs17037914	13263342	A	G
3	rs55770223	13263434	C	T
3	rs73134165	13263554	C	T
3	rs4684922	13263607	A	G
3	rs77922023	13263687	C	G
3	rs7637289	13263688	G	A
3	rs117423518	13263930	G	T
3	rs9883626	13264060	G	A
3	rs9809112	13264486	G	A
3	rs9851071	13265123	A	G
3	rs9813558	13265149	C	T
3	rs73134174	13265322	G	C
3	rs17080939	13265680	G	A
3	rs11707839	13266183	G	A
3	rs28397040	13266395	A	G
3	rs60969883	13266487	C	T
3	rs11716701	13267234	A	C
3	rs9799057	13267580	T	C
3	rs6770415	13267771	T	C
3	rs138032283	13267969	T	C
3	rs9849960	13268425	T	G
3	rs9867508	13268465	A	C
3	rs9850575	13268830	T	C
3	rs2166856	13268998	A	G
3	rs2121907	13269105	A	C
3	rs2121906	13269299	G	A
3	rs1809046	13269867	A	G
3	rs2002218	13269949	G	T
3	rs895752	13270827	A	G
3	rs10049083	13273045	C	T
3	rs4684125	13273286	A	G
3	rs4684126	13273299	C	T
3	rs75321846	13273517	A	G
3	rs17037927	13274037	A	T
3	rs6767561	13274120	A	G
3	rs9853384	13274240	T	C
3	rs28491116	13274255	A	G
3	rs9310419	13275607	G	A
3	rs13068633	13278630	C	T
3	rs73813518	13279050	C	A
3	rs2293246	13279210	C	G
3	rs6442360	13279578	G	A
3	rs34562987	13281274	G	A
3	rs13097187	13281450	A	G
3	rs7612658	13281864	T	C
3	rs13059773	13282037	A	G
3	rs13082599	13282166	T	C
3	rs71306048	13282257	C	T
3	rs17037948	13282417	T	C
3	rs12495466	13282611	T	C
3	rs28722469	13283364	T	C
3	rs55676903	13283749	G	A
3	rs60480553	13284015	T	G
3	rs17037953	13284218	A	G
3	rs56193489	13284382	T	C
3	rs12493865	13284483	G	T
3	rs7631991	13284746	A	G
3	rs7632077	13284808	A	G
3	rs3894135	13285210	C	G
3	rs56983942	13286723	C	T
3	rs6442361	13287071	G	A
3	rs6442362	13287088	A	G
3	rs6442363	13287362	T	C
3	rs6442364	13287430	G	A
3	rs9875796	13287930	G	A
3	rs9841645	13288017	A	T
3	rs9824309	13288161	T	C
3	rs9824456	13288216	T	C
3	rs13316861	13288579	T	C
3	rs55983502	13288743	G	A
3	rs13327332	13288900	G	A
3	rs7647863	13289938	A	G
3	rs11128638	13290146	A	G
3	rs9825302	13290722	A	C
3	rs12495529	13291871	G	T
3	rs115333099	13292307	C	G
3	rs74814345	13292334	G	A
3	rs3894134	13293234	A	G
3	rs13326926	13293436	G	C
3	rs77970862	13293657	C	T
3	rs7643726	13293771	A	C
3	rs71306049	13293852	C	T
3	rs7643805	13293853	A	T
3	rs7621808	13293903	C	T
3	rs71306050	13293906	T	C
3	rs59621906	13293922	A	G
3	rs7643917	13293991	A	G
3	rs80039303	13294033	G	A
3	rs9808935	13294468	G	A
3	rs9884079	13294589	C	T
3	rs7636517	13294698	T	A
3	rs17037981	13295019	C	G
3	rs12486110	13295317	C	A
3	rs12486215	13295567	G	A
3	rs9834106	13295685	T	C
3	rs77731997	13295824	G	A
3	rs9814821	13295893	G	A
3	rs13092502	13296115	T	C
3	rs73033220	13296179	G	A
3	rs6785220	13296300	C	T
3	rs60043993	13296391	G	A
3	rs6785611	13296460	G	C
3	rs6785446	13296463	C	G
3	rs9824080	13297174	C	T
3	rs12494549	13297901	A	G
3	rs6767852	13298535	A	T
3	rs71306051	13298994	G	A
3	rs6805636	13299104	T	C
3	rs73033225	13299518	C	T
3	rs9835984	13299836	G	A
3	rs3894138	13299910	G	A
3	rs3852029	13300171	A	G
3	rs34662761	13300707	G	A
3	rs73016821	13301580	A	C
3	rs6784815	13301696	G	A
3	rs7633375	13302768	G	C
3	rs6442365	13303139	A	T
3	rs6442366	13303161	A	G
3	rs17778571	13303398	G	C
3	rs74980667	13303578	G	T
3	rs67087472	13303616	A	C
3	rs67774633	13303662	G	A
3	rs7614571	13304140	A	G
3	rs6442367	13304276	G	T
3	rs56281468	13304419	G	C
3	rs111990949	13304540	G	A
3	rs9839059	13305428	G	C
3	rs581086	13305786	C	T
3	rs482501	13305809	C	G
3	rs693034	13305883	G	C
3	rs648445	13305930	T	C
3	rs579179	13306028	G	A
3	rs773546	13306105	G	A
3	rs773545	13306155	A	G
3	rs662180	13306465	C	T
3	rs673256	13306620	A	G
3	rs634498	13306754	A	G
3	rs550096	13306877	C	T
3	rs76168636	13306880	A	T
3	rs675152	13307063	A	G
3	rs3852030	13307093	C	T
3	rs115203594	13308602	G	A
3	rs357159	13308740	G	C
3	rs149026157	13309352	C	T
3	rs7614480	13311008	G	A
3	rs357157	13312238	T	A
3	rs357156	13313060	C	T
3	rs357155	13313818	T	A
3	rs2688687	13315296	C	T
3	rs62234257	13315543	G	A
3	rs6765843	13315549	G	A
3	rs61342581	13315664	C	T
3	rs357154	13315820	G	A
3	rs9869510	13316641	C	T
3	rs73016840	13317427	G	C
3	rs242520	13317743	T	C
3	rs357152	13318081	A	C
3	rs357151	13318328	A	G
3	rs6775799	13318417	C	T
3	rs630814	13318660	C	T
3	rs497323	13318865	G	A
3	rs73016845	13319296	C	G
3	rs357117	13319461	G	A
3	rs56283805	13321010	G	A
3	rs357116	13321852	A	G
3	rs111817793	13322342	C	T
3	rs62232797	13322756	G	A
3	rs9873808	13322905	C	T
3	rs75995468	13323029	C	T
3	rs357115	13323840	C	G
3	rs3964732	13325143	A	T
3	rs165264	13325190	T	C
3	rs62232798	13325515	T	C
3	rs357111	13325922	A	G
3	rs357112	13326400	C	A
3	rs9819345	13326528	G	A
3	rs73138182	13326570	G	C
3	rs77901643	13326642	C	G
3	rs101071	13326704	T	G
3	rs89910	13326987	T	C
3	rs89909	13327151	A	C
3	rs73138187	13327606	C	T
3	rs9825306	13327805	G	A
3	rs357113	13327947	A	C
3	rs357114	13329049	T	C
3	rs62232800	13329502	A	G
3	rs112398544	13329890	A	C
3	rs357133	13330036	T	G
3	rs357132	13330144	A	G
3	rs7642842	13330196	C	T
3	rs4684924	13330203	C	T
3	rs7610472	13330208	T	G
3	rs749573	13330622	T	G
3	rs749574	13330721	C	T
3	rs357131	13330746	G	C
3	rs60808044	13330776	T	C
3	rs73016858	13331143	C	T
3	rs73138194	13331715	C	G
3	rs73138195	13331859	A	G
3	rs9818254	13331975	C	T
3	rs113817895	13332121	T	G
3	rs73138197	13332251	T	C
3	rs357130	13332321	A	T
3	rs6788225	13332782	G	C
3	rs7633380	13332868	G	T
3	rs73016860	13333484	T	A
3	rs73016861	13333515	T	G
3	rs357129	13333548	G	A
3	rs6442368	13333690	C	A
3	rs67833774	13333861	C	T
3	rs7614411	13334021	A	G
3	rs7636814	13334117	G	A
3	rs73016868	13334125	A	G
3	rs7648308	13334143	T	C
3	rs73016869	13334286	G	A
3	rs9870936	13334493	A	G
3	rs73142124	13335287	C	T
3	rs35615247	13336513	C	T
3	rs60477999	13336642	C	T
3	rs62232801	13336926	C	T
3	rs165491	13336964	G	A
3	rs357128	13337284	A	G
3	rs357127	13337290	C	T
3	rs357126	13337316	G	T
3	rs357125	13337476	A	G
3	rs7648762	13337553	G	A
3	rs67412703	13337613	A	G
3	rs357124	13337875	G	T
3	rs357123	13337954	C	T
3	rs79728634	13338122	C	G
3	rs62232802	13338289	C	A
3	rs113100221	13338313	G	A
3	rs28361872	13338567	G	A
3	rs112484825	13338915	T	A
3	rs3852031	13338981	T	C
3	rs3852032	13339060	G	A
3	rs9860498	13339547	G	A
3	rs357122	13339590	C	T
3	rs357121	13340010	G	A
3	rs12632827	13340058	C	T
3	rs9837061	13340471	C	T
3	rs354472	13340809	C	T
3	rs7614413	13341020	G	A
3	rs7622096	13341292	A	G
3	rs601332	13341594	G	T
3	rs9843183	13341892	C	A
3	rs354473	13341897	G	C
3	rs76841935	13342190	G	A
3	rs143799851	13342988	C	T
3	rs184793	13343360	C	T
3	rs4684925	13343991	G	A
3	rs596650	13344799	C	T
3	rs580438	13345450	C	T
3	rs75776482	13346000	C	T
3	rs590564	13346134	T	C
3	rs4684926	13346672	C	T
3	rs57635268	13347705	T	C
3	rs552525	13347755	C	T
3	rs6772968	13347859	G	A
3	rs550803	13347914	T	C
3	rs73813535	13348533	C	T
3	rs9880277	13348742	C	G
3	rs9880288	13348757	C	T
3	rs477780	13349548	T	C
3	rs13323725	13350034	C	T
3	rs473030	13350085	C	G
3	rs79188147	13350697	C	T
3	rs544884	13350867	C	T
3	rs475693	13351125	C	T
3	rs59895057	13351926	T	C
3	rs9816810	13352029	T	C
3	rs11128640	13353186	G	A
3	rs113768892	13353718	G	A
3	rs9758998	13353995	G	A
3	rs80294940	13354011	T	A
3	rs9759245	13354041	G	A
3	rs145203931	13354407	G	A
3	rs57180215	13354552	C	T
3	rs94398	13354990	G	C
3	rs59605565	13355179	T	C
3	rs354474	13356078	A	G
3	rs73142152	13356181	C	A
3	rs73142154	13356729	T	C
3	rs354475	13356901	C	T
3	rs111861934	13357220	C	T
3	rs354476	13357986	A	G
3	rs1048620	13358130	C	T
3	rs1048637	13358171	T	G
3	rs1048650	13358204	G	A
3	rs2293249	13358816	T	A
3	rs354477	13359433	G	A
3	rs75054500	13359998	G	C
3	rs93697	13360288	T	G
3	rs184930	13360513	C	T
3	rs2276748	13361238	C	T
3	rs354478	13361287	C	T
3	rs354479	13361391	A	G
3	rs354480	13361720	C	G
3	rs73142161	13362456	G	T
3	rs6763179	13362479	A	C
3	rs2306483	13362899	G	A
3	rs612429	13364471	T	C
3	rs514084	13364876	G	T
3	rs673373	13365653	T	C
3	rs6801423	13366545	C	T
3	rs647492	13366794	A	T
3	rs652613	13366873	C	G
3	rs665064	13367406	C	T
3	rs7651676	13368492	C	T
3	rs2271509	13368892	G	A
3	rs13085948	13369091	C	T
3	rs6763238	13369702	C	T
3	rs73018809	13370674	A	T
3	rs78165938	13370717	A	G
3	rs13061844	13370963	C	G
3	rs13089086	13371235	T	A
3	rs78552447	13371255	A	C
3	rs78663241	13371299	G	A
3	rs6783393	13371497	C	T
3	rs4684927	13371636	A	G
3	rs4684928	13371769	T	G
3	rs73813542	13373442	G	A
3	rs80355495	13373455	C	T
3	rs11918212	13373893	G	C
3	rs6806404	13374490	T	C
3	rs28664220	13374648	C	A
3	rs6769425	13374732	A	G
3	rs12632909	13375174	G	A
3	rs7619194	13375431	A	C
3	rs58051895	13375923	G	A
3	rs13098069	13376795	G	A
3	rs57420413	13378074	G	A
3	rs6442369	13378791	C	T
3	rs58700038	13378914	C	G
3	rs6442370	13378930	G	A
3	rs3773302	13379400	C	T
3	rs3773301	13379452	G	A
3	rs115881205	13379685	G	A
3	rs73148067	13380050	A	T
3	rs4684128	13380095	T	C
3	rs112580476	13380451	G	A
3	rs6442371	13380553	A	C
3	rs17038033	13380596	T	C
3	rs17038034	13380613	A	G
3	rs61661925	13380889	G	A
3	rs112818713	13381056	T	C
3	rs59799759	13381151	T	C
3	rs2271504	13383540	A	G
3	rs74442162	13383649	G	A
3	rs114442690	13384532	G	A
3	rs11915033	13386422	T	C
3	rs2280088	13387693	C	T
3	rs17038036	13387877	G	A
3	rs2280087	13388084	T	C
3	rs11921830	13389108	A	G
3	rs11929584	13389178	G	A
3	rs73148074	13389561	C	A
3	rs6806012	13390629	A	G
3	rs6795149	13390740	T	G
3	rs78113285	13391155	A	T
3	rs57413392	13392230	G	A
3	rs73024829	13392920	C	T
3	rs111442055	13394016	A	G
3	rs17038057	13394688	C	T
3	rs2280086	13394932	G	T
3	rs2280085	13395475	G	C
3	rs2280084	13395579	C	A
3	rs17038065	13396701	C	G
3	rs113016611	13397348	C	A
3	rs113679158	13398100	G	A
3	rs6804464	13398963	T	C
3	rs17038078	13399682	G	A
3	rs6795271	13399786	G	A
3	rs6807718	13399948	T	C
3	rs73024837	13400156	C	T
3	rs17038082	13400275	G	A
3	rs9811159	13400721	C	G
3	rs877511	13402150	C	T
3	rs79757497	13402875	T	C
3	rs77193017	13402891	G	A
3	rs4684930	13403169	T	C
3	rs73148079	13403381	T	G
3	rs11918061	13403640	C	G
3	rs2046189	13404717	T	C
3	rs2046190	13404761	G	A
3	rs17038100	13405703	G	A
3	rs80260618	13407039	C	T
3	rs9847393	13407147	C	G
3	rs3732671	13407556	T	C
3	rs61377622	13407757	T	C
3	rs112249754	13408307	G	A
3	rs113888097	13408347	A	G
3	rs113943728	13408724	G	C
3	rs6442374	13409107	G	A
3	rs6442375	13409240	G	A
3	rs57361156	13409256	C	T
3	rs4684129	13409484	G	A
3	rs4684130	13409528	C	T
3	rs58145598	13409555	C	T
3	rs4684931	13410084	A	G
3	rs115533814	13411124	A	T
3	rs6442376	13411823	T	C
3	rs4684932	13412073	G	A
3	rs145099203	13412110	C	T
3	rs4684131	13412657	A	G
3	rs73148087	13412764	C	T
3	rs60139019	13412928	A	T
3	rs112024017	13413666	G	A
3	rs73148088	13414131	T	C
3	rs150140073	13414324	A	G
3	rs6809638	13414609	C	T
3	rs6810132	13414864	G	A
3	rs6774383	13414929	T	C
3	rs6774485	13414992	T	C
3	rs6810356	13415146	G	T
3	rs6442377	13418086	C	A
3	rs73148095	13418143	T	G
3	rs3796322	13418327	C	T
3	rs3796321	13418331	A	T
3	rs3796320	13418383	G	A
3	rs59575416	13419165	G	A
3	rs900082	13420005	A	C
3	rs1871809	13420287	T	A
3	rs6442378	13420624	G	A
3	rs56356701	13421024	C	T
3	rs7628051	13421150	C	T
3	rs7625586	13421320	T	C
3	rs17038115	13421637	G	T
3	rs9866800	13421907	C	T
3	rs9310422	13421942	G	A
3	rs4684933	13421981	T	C
3	rs4684934	13422271	C	T
3	rs11707261	13422683	T	C
3	rs13087341	13422792	C	A
3	rs6783861	13422989	T	G
3	rs6771144	13423110	G	A
3	rs7632138	13423656	T	C
3	rs6442379	13424392	T	C
3	rs13062319	13425416	C	T
3	rs9850371	13425999	A	C
3	rs9836501	13426046	T	G
3	rs9837443	13426610	T	C
3	rs78697756	13426834	C	T
3	rs73150011	13426868	G	T
3	rs9818385	13426947	G	A
3	rs73150015	13427333	T	C
3	rs6442380	13427998	G	T
3	rs6788192	13428034	C	T
3	rs6442381	13428235	G	A
3	rs7635926	13428413	C	T
3	rs9865654	13428581	A	G
3	rs79324993	13428970	A	G
3	rs7616685	13429290	A	G
3	rs62232831	13429506	A	C
3	rs6797729	13430234	C	T
3	rs17038119	13430638	G	A
3	rs4684935	13430955	G	C
3	rs2009190	13431430	T	C
3	rs6783570	13431721	G	A
3	rs1531739	13431888	G	T
3	rs1000054	13432141	G	A
3	rs1531738	13432213	C	T
3	rs1531737	13432222	A	G
3	rs6442382	13432581	A	G
3	rs9825991	13433120	C	T
3	rs9845966	13433158	T	G
3	rs4684132	13433913	A	G
3	rs2062063	13434099	T	C
3	rs74950767	13434185	T	G
3	rs2062851	13434264	G	A
3	rs2062852	13434543	A	G
3	rs74463343	13434618	T	C
3	rs4684133	13435095	G	A
3	rs7618989	13435352	A	G
3	rs7641084	13435392	C	G
3	rs112211366	13435413	C	T
3	rs9857039	13435416	T	C
3	rs7653172	13435550	T	C
3	rs7641686	13435860	G	T
3	rs7641698	13435917	G	A
3	rs7622028	13436336	A	C
3	rs73132578	13436620	G	A
3	rs55809373	13436974	C	T
3	rs6801187	13437052	G	A
3	rs6767830	13437275	T	C
3	rs6804328	13437883	G	T
3	rs73132580	13437897	T	A
3	rs6804189	13437950	C	T
3	rs112061403	13438019	G	A
3	rs9310423	13438234	T	C
3	rs6807014	13438319	G	A
3	rs13066326	13438420	G	T
3	rs13066607	13438830	A	G
3	rs7628923	13439005	A	G
3	rs112326310	13439821	C	T
3	rs61197244	13440303	G	T
3	rs11923913	13440499	T	C
3	rs11920743	13441020	C	G
3	rs73132585	13441790	A	G
3	rs9884019	13442628	A	G
3	rs73132586	13442883	G	C
3	rs73132587	13442900	C	T
3	rs9851563	13443327	G	A
3	rs9813572	13443393	A	T
3	rs73132590	13443516	G	A
3	rs73132592	13444473	A	G
3	rs73132593	13444913	C	A
3	rs61157349	13445382	C	G
3	rs73024193	13445630	C	G
3	rs59700370	13445634	T	C
3	rs73813577	13446076	G	A
3	rs17038131	13446117	C	A
3	rs73132596	13446482	A	G
3	rs4684134	13446733	T	C
3	rs9817861	13447791	T	C
3	rs9817987	13447830	T	C
3	rs73132598	13448094	G	A
3	rs9878195	13448392	G	A
3	rs2004328	13448465	G	A
3	rs7621547	13448942	C	T
3	rs7643751	13449057	A	G
3	rs7624018	13449190	C	T
3	rs7646019	13449191	A	G
3	rs4684936	13449298	T	C
3	rs9828122	13449517	T	C
3	rs79507676	13449682	T	A
3	rs6442383	13449831	C	T
3	rs6802950	13450019	A	G
3	rs6442384	13450157	G	A
3	rs28569149	13450655	G	A
3	rs28399096	13450743	T	C
3	rs11926015	13451461	C	T
3	rs11926068	13451486	G	C
3	rs73134608	13451809	G	T
3	rs112251244	13451860	C	T
3	rs112018539	13452140	G	A
3	rs111563495	13452225	G	A
3	rs7639336	13452741	A	G
3	rs7620099	13453450	C	T
3	rs7620337	13453495	G	A
3	rs7620268	13453580	C	A
3	rs9881234	13454042	C	T
3	rs9881800	13454266	G	T
3	rs59578249	13454388	G	A
3	rs9881841	13454419	C	T
3	rs9882003	13454548	C	T
3	rs56286673	13454646	C	T
3	rs58336762	13454826	C	T
3	rs9849361	13455401	A	G
3	rs9831778	13455492	T	C
3	rs9812693	13455916	C	T
3	rs7640932	13456159	T	C
3	rs7629627	13456382	G	T
3	rs9817742	13456803	C	T
3	rs9817766	13456840	C	T
3	rs77993505	13456919	C	T
3	rs9842462	13457462	T	C
3	rs6763216	13457610	A	G
3	rs9823289	13457751	G	A
3	rs73813583	13458136	T	C
3	rs7613497	13458171	A	G
3	rs4684135	13458322	G	A
3	rs11925900	13458419	A	G
3	rs13324502	13458784	A	G
3	rs9832581	13459103	C	T
3	rs6769612	13459234	A	G
3	rs58536738	13459322	T	C
3	rs11919451	13459857	C	T
3	rs7639585	13459961	G	A
3	rs149476272	13460172	C	G
3	rs6762687	13461111	T	C
3	rs6795838	13461178	T	G
3	rs13324312	13461356	G	A
3	rs6782979	13461430	C	T
3	rs73134638	13462475	G	A
3	rs9870242	13462683	C	T
3	rs9874760	13463133	C	T
3	rs13092382	13463852	G	A
3	rs60348614	13464338	C	T
3	rs9880956	13464644	C	A
3	rs7619402	13465931	A	G
3	rs4283554	13466117	C	G
3	rs4453818	13466207	A	C
3	rs4450797	13466697	G	T
3	rs4616624	13466711	A	G
3	rs6764735	13466723	T	G
3	rs9816566	13466862	C	T
3	rs9310425	13467171	C	A
3	rs10222560	13467369	A	G
3	rs9845956	13468008	T	C
3	rs6779803	13468047	A	G
3	rs9863940	13468307	A	G
3	rs9310426	13468559	C	A
3	rs10222417	13468651	G	T
3	rs10222418	13468664	G	A
3	rs112120094	13468710	T	C
3	rs7651070	13468758	G	A
3	rs7651094	13468968	C	A
3	rs6442385	13469043	C	T
3	rs7628910	13469062	A	G
3	rs7628925	13469091	A	G
3	rs6442386	13469188	A	G
3	rs6442387	13469286	T	C
3	rs9869365	13469473	A	G
3	rs6810354	13469491	C	T
3	rs6762045	13469611	C	T
3	rs6762212	13469638	G	A
3	rs9846356	13470291	A	G
3	rs9809012	13470309	C	A
3	rs9809035	13470341	C	T
3	rs9809418	13470402	G	A
3	rs9809491	13470666	C	T
3	rs9809510	13470682	C	T
3	rs11914478	13470760	G	A
3	rs9829618	13470823	T	C
3	rs7649935	13471383	A	G
3	rs10154897	13471404	T	C
3	rs7631074	13472541	C	T
3	rs11924341	13472684	A	G
3	rs79085748	13472881	C	T
3	rs73134671	13472920	C	T
3	rs112641865	13472997	T	A
3	rs111355540	13473014	G	T
3	rs6764889	13473645	A	C
3	rs9825615	13473754	C	T
3	rs6789747	13473764	G	A
3	rs2675240	13473967	G	C
3	rs2655205	13474037	C	T
3	rs9830348	13474464	C	T
3	rs73136343	13474691	C	T
3	rs73136345	13474727	G	A
3	rs59568208	13475274	A	G
3	rs9835760	13475534	C	T
3	rs9873371	13475583	A	G
3	rs9836153	13475613	G	C
3	rs450301	13475631	A	G
3	rs9873512	13475646	A	G
3	rs7640667	13475769	C	T
3	rs7618577	13475770	A	T
3	rs6442389	13475995	C	T
3	rs405211	13476121	A	G
3	rs6799613	13476507	C	A
3	rs9841489	13476704	C	T
3	rs9841505	13476749	C	T
3	rs379393	13476877	C	A
3	rs56040488	13476927	G	A
3	rs57118026	13477031	C	A
3	rs74337147	13477224	C	A
3	rs73136356	13477445	C	G
3	rs73136359	13477496	A	G
3	rs443073	13477555	G	A
3	rs9846955	13477627	G	C
3	rs9847251	13477837	G	A
3	rs427452	13477917	C	A
3	rs365691	13478434	T	C
3	rs9851646	13478456	C	G
3	rs9851656	13478474	C	A
3	rs561198	13478554	A	G
3	rs41420254	13478856	A	G
3	rs11923338	13478908	G	A
3	rs150563484	13479170	C	T
3	rs112951609	13479188	G	A
3	rs73136372	13479211	A	G
3	rs73136373	13479253	A	T
3	rs9857368	13479507	G	A
3	rs9857708	13479718	G	T
3	rs9857873	13479822	G	T
3	rs2655207	13479922	G	A
3	rs6777195	13480251	T	C
3	rs6764554	13480304	G	A
3	rs2675239	13480595	T	C
3	rs2675238	13480771	T	C
3	rs2675237	13480840	T	C
3	rs73136383	13480865	C	T
3	rs73136385	13481119	T	C
3	rs113289240	13481198	A	C
3	rs73138248	13481287	C	G
3	rs73138249	13481453	G	C
3	rs73138251	13481468	G	T
3	rs34883793	13481524	C	T
3	rs73815722	13481972	C	T
3	rs457917	13482399	C	A
3	rs455512	13482406	C	G
3	rs9882774	13482734	A	G
3	rs73138254	13482897	A	G
3	rs111411077	13483226	C	T
3	rs7616313	13483352	T	C
3	rs7648961	13483384	G	A
3	rs467615	13483574	T	C
3	rs7626977	13483732	A	G
3	rs7627055	13483808	A	G
3	rs7619275	13484247	T	C
3	rs11923864	13484331	C	T
3	rs11924012	13484654	G	C
3	rs11928028	13484761	T	C
3	rs59810569	13484950	T	C
3	rs6787499	13485153	A	C
3	rs464346	13485260	T	C
3	rs148690114	13485381	G	A
3	rs6763706	13485473	G	A
3	rs379820	13485658	A	G
3	rs2655208	13486803	G	C
3	rs2597518	13487395	A	G
3	rs9871363	13487432	C	A
3	rs7617441	13487557	G	A
3	rs73138270	13487723	G	A
3	rs7617619	13487777	G	A
3	rs2597517	13487961	T	C
3	rs7642183	13488385	A	C
3	rs468979	13489292	T	C
3	rs467499	13489384	C	T
3	rs2675235	13490233	A	C
3	rs2655210	13491993	A	G
3	rs11926813	13492287	G	A
3	rs456758	13492292	A	G
3	rs13318312	13492726	A	G
3	rs2655211	13493231	A	G
3	rs2597519	13493508	C	A
3	rs457061	13493797	T	G
3	rs113660499	13493869	C	T
3	rs352388	13494568	T	A
3	rs73138275	13494595	G	A
3	rs193266	13494649	C	A
3	rs73815723	13495281	A	G
3	rs407382	13496276	C	T
3	rs385592	13496303	A	G
3	rs513951	13496955	T	C
3	rs9821357	13497643	C	T
3	rs7644220	13498139	T	C
3	rs7635220	13498505	G	A
3	rs73138280	13498921	T	C
3	rs9851236	13499129	T	C
3	rs60602422	13499165	G	A
3	rs468738	13499481	C	G
3	rs58930883	13499534	G	C
3	rs468113	13499551	G	A
3	rs17038192	13499969	A	C
3	rs467587	13500400	C	T
3	rs469385	13500499	A	G
3	rs59585	13501254	T	C
3	rs455202	13501998	A	T
3	rs468141	13503058	A	C
3	rs468279	13503207	G	C
3	rs469286	13503284	C	T
3	rs456464	13503679	A	C
3	rs467061	13503681	G	T
3	rs409184	13504083	A	G
3	rs412907	13504130	G	A
3	rs468427	13504502	C	A
3	rs240743	13504556	G	A
3	rs352385	13504610	A	G
3	rs3846119	13505180	C	T
3	rs3846120	13505212	G	T
3	rs6809111	13506041	T	A
3	rs113803984	13506045	G	A
3	rs62232848	13506184	G	C
3	rs168466	13506756	T	C
3	rs352386	13507127	T	C
3	rs76542688	13507404	C	T
3	rs73138297	13507558	C	T
3	rs12635063	13508455	G	A
3	rs11915390	13508677	A	T
3	rs73140204	13508811	T	A
3	rs17029076	13508915	A	C
3	rs17029080	13508960	C	G
3	rs2630446	13509615	C	T
3	rs62232849	13509674	A	C
3	rs139165714	13509796	G	A
3	rs28891761	13510001	A	T
3	rs76323431	13510350	T	C
3	rs2455913	13510722	C	G
3	rs62232850	13510807	G	A
3	rs58064842	13511333	C	T
3	rs465568	13511997	C	T
3	rs1972129	13512312	G	C
3	rs57345018	13512492	G	T
3	rs456128	13513261	T	C
3	rs9631482	13513713	T	C
3	rs141592718	13514233	C	T
3	rs73140221	13514832	C	A
3	rs12636367	13515501	C	G
3	rs12636440	13515826	C	T
3	rs73140226	13516289	A	G
3	rs2597506	13516646	A	G
3	rs17038211	13516678	G	T
3	rs13433701	13516806	T	G
3	rs9828873	13516965	A	T
3	rs59277271	13517208	C	G
3	rs2597507	13517346	A	G
3	rs2630448	13517381	A	G
3	rs2597508	13517384	A	G
3	rs2655214	13517454	G	A
3	rs2675234	13517751	C	T
3	rs2655215	13517761	T	C
3	rs2675233	13518034	C	T
3	rs2630447	13518038	G	A
3	rs2655216	13518188	T	C
3	rs2597509	13518443	G	A
3	rs2655217	13519938	T	C
3	rs2271672	13521147	G	C
3	rs2675232	13522973	C	T
3	rs2655218	13523010	T	C
3	rs3732670	13523057	C	T
3	rs2597510	13523338	C	G
3	rs2630455	13524741	T	C
3	rs77443885	13525410	A	G
3	rs2597516	13525709	C	G
3	rs2597515	13527134	A	G
3	rs468513	13528498	T	C
3	rs77074018	13529634	C	T
3	rs73815728	13529750	A	T
3	rs9829339	13530849	T	C
3	rs75615550	13531990	G	A
3	rs112195459	13532471	G	A
3	rs73140254	13533382	C	A
3	rs7634112	13533582	C	A
3	rs58904025	13535244	C	T
3	rs6796154	13535631	C	T
3	rs12633341	13536059	C	T
3	rs7640917	13536120	G	C
3	rs2597511	13536488	C	T
3	rs73041275	13536562	G	A
3	rs12107323	13536971	C	T
3	rs2733168	13537054	T	C
3	rs2655222	13537240	A	G
3	rs1116048	13537336	T	C
3	rs1812622	13537595	A	G
3	rs2290193	13538012	A	C
3	rs2290194	13538054	C	T
3	rs2290195	13538079	C	G
3	rs78175638	13538689	T	C
3	rs77274760	13539181	A	C
3	rs112703124	13539413	G	T
3	rs75944917	13539850	C	G
3	rs2675231	13540334	G	A
3	rs58776597	13540537	G	A
3	rs59528620	13540593	G	A
3	rs17038236	13540641	G	A
3	rs76917434	13541137	C	T
3	rs9838980	13541294	G	A
3	rs11711996	13541476	G	A
3	rs78181172	13541639	C	A
3	rs2655224	13541713	A	T
3	rs56169648	13541882	C	T
3	rs73815731	13543529	C	T
3	rs9854695	13544074	G	A
3	rs2290197	13544310	G	A
3	rs59204296	13544355	C	T
3	rs76666620	13544593	C	T
3	rs58820210	13545011	C	A
3	rs17038240	13545697	C	T
3	rs73815733	13547446	T	C
3	rs11719714	13548254	G	A
3	rs1356234	13548520	G	A
3	rs7623636	13549705	G	A
3	rs73046928	13550630	C	T
3	rs2675230	13550949	C	T
3	rs2655225	13551420	G	A
3	rs2675229	13551810	A	G
3	rs2675228	13553380	C	T
3	rs79018082	13553958	G	A
3	rs2597512	13554851	C	T
3	rs2630445	13554886	T	G
3	rs73046944	13555528	T	C
3	rs2655226	13555665	G	A
3	rs2597513	13555836	C	T
3	rs6786833	13557853	C	T
3	rs73046948	13557991	G	A
3	rs2655227	13558561	T	C
3	rs2731338	13559055	C	T
3	rs2731339	13559200	C	T
3	rs9831346	13559247	G	A
3	rs2630440	13559342	A	G
3	rs2630441	13559567	C	A
3	rs2731340	13559829	C	T
3	rs7641237	13560563	G	C
3	rs7641338	13560655	G	A
3	rs6797441	13560950	G	C
3	rs6442393	13561079	G	A
3	rs2244564	13561326	G	A
3	rs77967114	18387480	T	C
3	rs7427289	18387611	T	A
3	rs73038344	18388124	A	G
3	rs68076437	18388620	C	T
3	rs3935618	18389210	T	C
3	rs28572257	18390072	G	A
3	rs12492270	18391303	A	T
3	rs77208230	18391328	C	T
3	rs12330375	18391478	T	G
3	rs35039109	18391667	T	G
3	rs28540952	18392015	T	C
3	rs12630303	18392551	G	A
3	rs7627392	18392692	A	C
3	rs116044839	18392819	C	T
3	rs62238530	18393099	C	T
3	rs9852969	18395010	T	C
3	rs73819445	18395418	A	T
3	rs7432238	18396325	T	G
3	rs6577640	18397682	C	T
3	rs6577641	18397849	C	T
3	rs28631191	18399425	C	A
3	rs7621961	18399864	G	A
3	rs7635386	18400203	A	G
3	rs28630375	18400462	C	T
3	rs28419650	18400464	C	T
3	rs4129096	18400621	G	T
3	rs11927883	18401567	A	G
3	rs9862302	18402183	T	C
3	rs3922895	18402591	T	A
3	rs9310548	18403519	T	C
3	rs115598458	18403587	G	T
3	rs9310549	18404017	C	T
3	rs9714216	18404066	T	C
3	rs9873061	18404269	T	G
3	rs73819447	18404279	T	C
3	rs62238531	18404732	T	C
3	rs62238532	18405334	G	A
3	rs114148615	18405778	A	G
3	rs11925800	18406938	C	T
3	rs62238533	18407144	G	C
3	rs62238534	18407153	T	C
3	rs9310551	18407174	G	C
3	rs55949928	18407412	G	T
3	rs9713190	18408096	T	C
3	rs34669921	18408323	C	A
3	rs9837588	18408930	A	G
3	rs9879688	18409067	G	A
3	rs9841621	18409077	A	G
3	rs9879573	18409169	C	T
3	rs11720566	18409579	C	T
3	rs34152981	18409749	A	G
3	rs78864163	18411408	G	T
3	rs9714119	18412358	C	T
3	rs9310552	18412689	G	T
3	rs58358608	18413881	T	C
3	rs4131281	18414561	T	A
3	rs4131280	18414570	G	A
3	rs9284841	18415454	C	T
3	rs9310553	18415632	A	G
3	rs9809323	18415702	G	A
3	rs35085795	18415956	C	T
3	rs11128886	18416262	G	A
3	rs73038369	18417102	G	T
3	rs56227009	18417563	G	A
3	rs10460975	18418014	C	T
3	rs9310554	18418081	G	A
3	rs9310555	18419067	G	A
3	rs9310556	18419101	C	T
3	rs9849722	18419411	T	C
3	rs9310557	18419553	C	T
3	rs10460976	18419859	G	A
3	rs9310558	18420540	A	T
3	rs13099497	18420682	A	G
3	rs9310559	18420796	T	C
3	rs9832159	18421481	T	C
3	rs12106735	18421719	C	T
3	rs11128887	18421990	T	C
3	rs74712561	18422048	T	A
3	rs62238548	18422265	A	G
3	rs9822179	18423036	C	A
3	rs62238549	18423611	G	C
3	rs62238550	18423732	A	C
3	rs9310560	18424450	G	C
3	rs9848212	18424457	T	C
3	rs9713376	18424761	C	G
3	rs9833302	18425381	C	T
3	rs9871727	18425825	A	G
3	rs9756467	18426670	C	T
3	rs9756478	18426733	C	T
3	rs9758860	18426851	A	G
3	rs9758869	18426898	A	C
3	rs62238552	18426941	C	T
3	rs9756797	18427477	G	A
3	rs2229261	18427924	G	T
3	rs13321420	18428450	C	T
3	rs9758423	18428650	T	C
3	rs28448447	18428739	T	C
3	rs62238553	18429802	A	G
3	rs9851736	18430301	T	C
3	rs13089991	18431029	A	G
3	rs9880336	18432575	A	G
3	rs13097287	18432613	A	G
3	rs9842940	18432620	C	G
3	rs9310562	18433966	T	C
3	rs9284842	18434099	A	G
3	rs9873669	18434710	T	C
3	rs9310563	18435218	C	T
3	rs11716005	18435502	C	T
3	rs9858924	18435601	C	A
3	rs9310564	18438158	A	G
3	rs9283052	18438192	C	G
3	rs11712525	18439331	A	C
3	rs9284843	18439595	C	T
3	rs12497500	18439745	C	T
3	rs9310565	18441277	T	C
3	rs9713288	18441329	A	C
3	rs11721088	18441733	T	C
3	rs9812165	18442331	T	C
3	rs9867904	18442437	G	C
3	rs62238554	18443175	G	A
3	rs75464576	18443796	C	T
3	rs9683201	18444171	C	T
3	rs9284844	18447100	A	G
3	rs73040320	18448490	C	G
3	rs9862522	18448838	A	C
3	rs9849274	18449292	T	C
3	rs62240973	18449711	T	C
3	rs7645344	18450886	T	G
3	rs1328540	18451197	G	T
3	rs13318205	18451364	T	C
3	rs1359995	18451687	G	A
3	rs1359996	18451858	C	T
3	rs1359997	18451883	C	G
3	rs9681161	18452279	C	T
3	rs66944057	18452474	G	A
3	rs7641608	18452539	T	C
3	rs9713269	18453843	G	A
3	rs73040337	18457943	T	C
3	rs34590859	18459728	C	T
3	rs1475469	18459926	C	A
3	rs35481776	18459934	G	A
3	rs34666847	18460351	T	G
3	rs35301087	18461390	C	T
3	rs141634179	18463734	G	C
3	rs6786190	18464418	T	C
3	rs6762753	18465443	A	G
3	rs73040343	18466059	A	G
3	rs144736489	18466151	C	G
3	rs6550461	18468523	A	G
3	rs4973715	18470174	T	C
3	rs79523990	18471492	T	C
3	rs6802662	18472021	T	C
3	rs6808523	18472288	A	G
3	rs77133532	18472404	G	A
3	rs112756482	18472577	G	A
3	rs7642423	18472769	C	T
3	rs9310567	18472962	G	A
3	rs34656249	18473052	G	A
3	rs6550554	18473213	C	G
3	rs9310568	18474267	A	T
3	rs9310569	18474341	T	C
3	rs71312169	18476085	T	A
3	rs34867771	18478168	T	A
3	rs13069016	18480344	G	A
3	rs13074493	18481117	C	T
3	rs73040357	18482190	C	A
3	rs1328542	18482558	T	C
3	rs71312170	18483187	T	C
3	rs73040360	18483315	C	T
3	rs62240975	18486173	G	A
3	rs7645355	18487158	G	C
3	rs62240976	18487337	C	G
3	rs144052051	18488364	A	G
3	rs62240977	18488452	C	G
3	rs34995616	18488797	T	G
3	rs56080192	18490357	G	A
3	rs56266400	18491074	G	A
3	rs146807496	18491357	C	G
3	rs57058896	18491367	A	G
3	rs11918843	18491521	T	C
3	rs11914713	18491552	C	T
3	rs35926825	18491674	A	G
3	rs17044454	18492937	A	G
3	rs59122092	18494744	T	C
3	rs60461534	18495024	C	G
3	rs714141	18495301	A	G
3	rs57677731	18495337	G	A
3	rs58371742	18495654	A	G
3	rs17044459	18496492	T	C
3	rs139456181	18497543	G	A
3	rs71312172	18498311	G	T
3	rs73177772	18498993	G	A
3	rs6773239	18499065	G	C
3	rs2183023	18499842	C	T
3	rs57795877	18499928	T	G
3	rs57364461	18500222	C	T
3	rs9637511	18500527	T	A
3	rs9637512	18500556	C	A
3	rs7612068	18501399	G	C
3	rs7643263	18501438	T	G
3	rs7636535	18501504	C	T
3	rs6550775	18502616	C	G
3	rs11128889	18502843	G	A
3	rs1887789	18503173	T	C
3	rs73040367	18503510	G	T
3	rs62240982	18504290	C	T
3	rs35722217	18505106	A	G
3	rs57641121	18505180	C	T
3	rs17044471	18506040	T	C
3	rs9861945	18506187	C	T
3	rs6785148	18507170	G	A
3	rs6550850	18507382	C	T
3	rs111855145	18507576	G	A
3	rs9872545	18508180	C	T
3	rs7634036	18508640	G	C
3	rs2037025	18509601	G	A
3	rs71312174	18509603	C	T
3	rs34509725	18509987	G	A
3	rs73040371	18510134	G	A
3	rs75160758	18511330	A	G
3	rs1513763	18512239	T	C
3	rs2304762	18512776	A	G
3	rs2304763	18512879	C	T
3	rs11927086	18513053	G	A
3	rs11927220	18513459	G	A
3	rs9833761	18513545	A	G
3	rs1041266	18514782	T	A
3	rs1041267	18514901	G	A
3	rs147629540	18514930	G	T
3	rs17501498	18515207	A	G
3	rs1012716	18515459	T	G
3	rs113026427	18516551	G	A
3	rs1553995	18516620	A	T
3	rs17044512	18516706	A	C
3	rs147483474	18517350	T	C
3	rs9817333	18517403	C	A
3	rs13069068	18517969	A	C
3	rs58274348	18518101	A	G
3	rs59423744	18518208	A	G
3	rs17044515	18518371	T	A
3	rs3762710	18518558	G	C
3	rs59482670	18518574	C	T
3	rs1154654	18518715	T	C
3	rs13080395	18519216	G	A
3	rs13079975	18519243	A	C
3	rs13080136	18519259	C	T
3	rs13080433	18519280	G	A
3	rs61693103	18519415	G	A
3	rs77611281	18519532	A	G
3	rs144629952	18519615	C	T
3	rs200673375	18519646	A	T
3	rs1899246	18519928	A	C
3	rs56728757	18520157	G	A
3	rs6550977	18520499	C	T
3	rs60020355	18520604	T	A
3	rs2076803	18521363	G	A
3	rs2076802	18521394	T	C
3	rs17044523	18521682	T	A
3	rs13061440	18521909	A	T
3	rs73179406	18521990	A	T
3	rs4973724	18522013	T	C
3	rs17201153	18522311	A	G
3	rs11915757	18522491	C	T
3	rs71312175	18522681	T	C
3	rs35730274	18523469	C	A
3	rs34095723	18523925	C	T
3	rs116541268	18524310	C	T
3	rs58540520	18524327	T	A
3	rs35760401	18525039	A	G
3	rs59197306	18525213	A	G
3	rs58587093	18525562	G	T
3	rs73040380	18525656	G	A
3	rs78504174	18525695	G	T
3	rs4973725	18526102	C	T
3	rs2165398	18526226	T	G
3	rs74599446	18526304	T	C
3	rs2361566	18526630	A	C
3	rs1318948	18526808	T	C
3	rs2840137	18526860	A	T
3	rs11921218	18527237	G	A
3	rs75571018	18527317	G	A
3	rs73040384	18528563	G	C
3	rs59459901	18528736	C	T
3	rs6551089	18530150	C	G
3	rs74683798	18530848	G	A
3	rs1513755	18530979	A	G
3	rs1513756	18531136	A	G
3	rs76920487	18531341	G	C
3	rs61491867	18531637	G	A
3	rs58444676	18531766	G	A
3	rs185297675	18532085	A	T
3	rs13094606	18532195	C	G
3	rs965562	18532461	T	C
3	rs57581240	18532543	T	G
3	rs73040390	18532828	A	G
3	rs62241007	18533123	G	A
3	rs11921996	18533493	C	T
3	rs78479571	18533781	A	G
3	rs73040391	18534129	T	C
3	rs13064758	18534625	C	T
3	rs73040392	18534728	A	G
3	rs34215530	18535171	T	C
3	rs62241008	18535517	T	C
3	rs71312177	18536104	G	A
3	rs1822120	18536553	T	C
3	rs1372040	18536765	G	A
3	rs73040398	18537405	A	T
3	rs12107870	18537919	C	G
3	rs17201160	18538076	C	A
3	rs28397631	18538163	C	T
3	rs17201167	18538165	A	C
3	rs17029286	18538587	A	G
3	rs6780533	18538717	A	G
3	rs6551191	18539005	T	A
3	rs76934915	18540090	C	T
3	rs77404317	18542129	T	G
3	rs58894636	18543395	G	A
3	rs9816673	18543913	T	C
3	rs149497990	18543934	T	C
3	rs62241009	18544489	T	C
3	rs28498633	18544596	T	G
3	rs56784467	18544703	G	A
3	rs73041904	18544838	T	C
3	rs115831554	18545677	G	A
3	rs73041910	18546637	T	A
3	rs116748696	18547080	C	T
3	rs60166621	18547262	A	C
3	rs11917138	18548416	C	T
3	rs17044560	18548862	A	G
3	rs17201174	18549118	G	T
3	rs4973726	18549193	T	C
3	rs17044564	18549618	C	G
3	rs4973727	18549716	C	T
3	rs11928862	18550060	C	T
3	rs11928891	18550149	C	T
3	rs7638362	18550318	C	A
3	rs72625815	18550458	T	C
3	rs4973702	18551097	T	C
3	rs72625816	18552463	C	T
3	rs11919962	18552937	T	C
3	rs73041917	18552938	G	A
3	rs17044569	18554581	C	T
3	rs1877647	18555100	C	T
3	rs7645382	18555445	G	C
3	rs76212997	18555446	A	G
3	rs114384414	18555482	C	T
3	rs115527054	18556410	A	C
3	rs6766338	18556924	C	G
3	rs6805424	18557105	G	A
3	rs6807937	18557288	G	T
3	rs7623712	18557915	T	G
3	rs4024029	18558166	C	G
3	rs73041920	18562020	G	A
3	rs60958292	18562524	A	G
3	rs112126914	18562688	C	T
3	rs115119865	18563099	G	A
3	rs4973708	18563127	A	G
3	rs112846325	18563304	A	T
3	rs60256265	18563655	T	G
3	rs1837677	18564451	T	C
3	rs28839282	18564464	A	T
3	rs1837676	18564639	C	T
3	rs4973709	18565992	G	A
3	rs10470641	18567552	A	T
3	rs78457085	18567721	C	G
3	rs3749313	18568261	A	G
3	rs11929681	18568444	A	C
3	rs114942442	18568839	T	C
3	rs10514670	18569292	G	C
3	rs56816809	18569405	T	G
3	rs57595980	18569844	G	A
3	rs10514671	18570353	C	T
3	rs62241016	18570581	C	G
3	rs57222050	18570705	T	A
3	rs149688411	18575198	T	G
3	rs9818152	18575698	A	C
3	rs2175817	18575971	A	G
3	rs1828729	18577208	G	A
3	rs79693727	18577677	C	T
3	rs117938566	18577838	G	A
3	rs6809725	18578554	A	G
3	rs7648999	18578802	C	T
3	rs7653753	18578978	A	G
3	rs62241019	18579856	A	G
3	rs17044591	18580231	G	A
3	rs1849591	18580572	C	A
3	rs1887788	18580998	A	C
3	rs17044594	18581108	A	G
3	rs72625818	18581506	G	T
3	rs145647603	18581767	A	G
3	rs7633075	18581848	G	T
3	rs6550061	18582133	A	G
3	rs1513764	18583765	G	A
3	rs75867936	18584030	T	A
3	rs116148161	18584076	C	G
3	rs114672587	18584260	G	C
3	rs112311891	18584796	C	T
3	rs1877648	18585365	A	G
3	rs1473883	18585572	G	A
3	rs1473882	18585604	T	C
3	rs41325744	18586082	G	T
3	rs7617681	18586870	A	G
3	rs62241020	18587217	G	A
3	rs3849536	18587253	G	C
3	rs4973711	18587420	A	G
3	rs3849535	18587563	C	T
3	rs73041936	18587662	T	G
3	rs72625819	18588718	A	T
3	rs58695406	18589144	G	C
3	rs17044604	18589151	T	C
3	rs115755754	18591515	A	C
3	rs1973633	18594153	C	T
3	rs2885309	18595068	G	C
3	rs17044611	18595582	C	A
3	rs2196999	18596169	G	A
3	rs6781760	18596296	C	T
3	rs6772402	18596606	G	A
3	rs62241022	18596611	C	T
3	rs114553822	18597626	A	T
3	rs1513758	18597951	T	C
3	rs1513759	18598060	G	A
3	rs4398454	18598244	C	T
3	rs72625820	18598365	T	A
3	rs113883415	18598404	C	T
3	rs41327546	18598405	G	A
3	rs59650221	18598679	T	C
3	rs6779656	18598903	G	A
3	rs17044614	18599078	A	G
3	rs66801186	18600340	G	A
3	rs61219201	18600685	G	T
3	rs73041943	18600700	T	C
3	rs9833852	18601358	C	T
3	rs189221	18604810	G	A
3	rs336625	18605439	G	A
3	rs336626	18605498	A	C
3	rs13069838	18605947	G	A
3	rs336627	18605965	T	C
3	rs13074328	18606228	C	T
3	rs336628	18606404	C	T
3	rs336629	18607171	T	G
3	rs336630	18607538	C	T
3	rs336631	18607679	T	C
3	rs168067	18607792	C	T
3	rs336632	18607892	A	G
3	rs9876904	18609478	G	T
3	rs17044638	18609712	A	G
3	rs4973704	18610030	A	T
3	rs464434	18610175	G	A
3	rs455932	18610179	C	T
3	rs334958	18610677	T	G
3	rs334959	18610713	T	G
3	rs334960	18610877	C	T
3	rs334961	18611155	C	A
3	rs464348	18611283	A	G
3	rs455814	18611284	A	C
3	rs336637	18611915	C	T
3	rs336638	18612200	C	G
3	rs753177	18613196	C	G
3	rs182867	18613387	A	T
3	rs183501	18613492	G	A
3	rs753176	18613621	T	C
3	rs753175	18613772	G	A
3	rs99902	18613827	C	T
3	rs753174	18614041	G	A
3	rs77962615	18614747	G	T
3	rs75101789	18615903	T	C
3	rs336639	18616112	C	T
3	rs13060349	18616186	G	T
3	rs9810204	18616279	C	T
3	rs4364185	18617152	G	A
3	rs336640	18617188	A	G
3	rs2050798	18617253	T	C
3	rs336641	18617276	A	G
3	rs996000	18617627	C	T
3	rs189219	18618013	G	A
3	rs7622176	18619447	C	T
3	rs4973714	18619549	G	C
3	rs336604	18620284	A	T
3	rs9883788	18621037	G	A
3	rs9828082	18621038	T	A
3	rs12714959	18621091	C	T
3	rs462296	18621139	A	G
3	rs465200	18621182	C	T
3	rs464565	18621307	C	T
3	rs10510484	18621344	C	T
3	rs459360	18621418	C	T
3	rs465309	18621738	C	A
3	rs4396918	18621837	G	A
3	rs35939109	18621870	G	T
3	rs4605568	18621953	C	G
3	rs464802	18622544	C	A
3	rs965699	18622905	T	C
3	rs455734	18622927	G	A
3	rs11711881	18623080	T	A
3	rs76544997	18623089	C	T
3	rs11707806	18623123	C	G
3	rs400432	18623278	A	G
3	rs2102649	18623290	A	G
3	rs2361571	18623462	T	C
3	rs466136	18623691	G	T
3	rs996554	18623709	G	T
3	rs460456	18623851	A	G
3	rs62238581	18623942	C	G
3	rs996556	18624258	T	A
3	rs66501571	18624558	T	G
3	rs1849590	18624900	A	G
3	rs334955	18625275	C	T
3	rs334954	18625286	A	G
3	rs162915	18625543	T	C
3	rs334953	18626231	G	A
3	rs717939	18626742	T	C
3	rs163139	18627431	T	C
3	rs62238582	18627969	G	A
3	rs336620	18628793	C	G
3	rs336619	18628860	A	G
3	rs336618	18629315	T	C
3	rs336617	18629489	C	G
3	rs35832760	18630114	A	C
3	rs336616	18630689	A	G
3	rs336615	18630803	A	C
3	rs115942526	18631174	T	C
3	rs336614	18631906	T	C
3	rs336613	18632025	G	A
3	rs1513757	18632389	G	T
3	rs7637312	18633493	A	T
3	rs1020185	18633530	T	A
3	rs73041983	18633565	T	C
3	rs78955126	18633651	C	T
3	rs2037022	18634419	T	A
3	rs74709476	18634478	C	T
3	rs34305629	18634538	G	A
3	rs453585	18634872	G	A
3	rs400750	18634962	T	G
3	rs9822354	18636214	A	G
3	rs2037023	18636450	T	C
3	rs414588	18636916	G	A
3	rs74512104	18637394	C	T
3	rs7652785	18637642	T	C
3	rs142533205	18638588	G	A
3	rs112567383	18639141	C	T
3	rs9820868	18639306	T	A
3	rs447638	18639392	A	G
3	rs1899247	18639618	C	T
3	rs62238584	18639693	C	T
3	rs71312180	18640107	C	A
3	rs77604980	18640347	G	A
3	rs74928389	18640442	C	A
3	rs11714975	18640598	C	T
3	rs6787782	18641845	G	T
3	rs17044661	18641916	T	C
3	rs17503281	18642647	C	A
3	rs17044664	18643821	A	C
3	rs11708933	18645160	T	C
3	rs6769912	18645515	T	C
3	rs6762250	18645611	C	T
3	rs6767292	18645798	A	G
3	rs74354461	18646107	C	T
3	rs1530224	18646417	A	G
3	rs62238585	18646666	T	C
3	rs1561646	18646668	A	G
3	rs34791751	18646745	A	G
3	rs56029853	18647387	G	T
3	rs6550516	18647449	A	G
3	rs7651512	18647513	G	A
3	rs2165399	18648481	C	A
3	rs17044679	18648696	T	C
3	rs6763165	18648805	G	A
3	rs336609	18649451	C	T
3	rs17503521	18649975	A	G
3	rs336610	18650015	G	T
3	rs62238647	18650206	A	T
3	rs336611	18650507	C	T
3	rs336612	18650561	C	T
3	rs146501639	18650848	A	G
3	rs1553994	18650897	C	G
3	rs7642202	18650902	A	T
3	rs2037024	18651104	C	T
3	rs73178273	18651376	A	G
3	rs34040209	18651858	T	G
3	rs1004519	18652538	A	G
3	rs404552	18652605	G	A
3	rs7646869	18653419	C	A
3	rs55818534	18653648	C	T
3	rs117268785	18654106	C	A
3	rs111709808	18654323	A	T
3	rs9825576	18654973	C	T
3	rs9849287	18655017	T	A
3	rs13324856	18655598	A	G
3	rs62238650	18656009	G	A
3	rs75502503	18656089	T	G
3	rs336605	18656350	G	T
3	rs336606	18656740	T	C
3	rs35980160	18658369	C	T
3	rs62238652	18658523	G	T
3	rs17044691	18658743	G	T
3	rs336607	18659119	G	T
3	rs146310177	18659156	C	T
3	rs7618485	18661723	T	C
3	rs1440968	18662477	T	C
3	rs55983324	18663585	G	A
3	rs62238654	18665470	C	T
3	rs6785660	18666331	A	G
3	rs35336762	18667622	G	A
3	rs74332495	18667972	T	C
3	rs139740439	18669625	G	A
3	rs1398922	18670160	T	C
3	rs949606	18670177	T	A
3	rs73044037	18670612	A	C
3	rs4597732	18670626	A	G
3	rs11710774	18671995	C	T
3	rs4130090	18672057	T	A
3	rs4401380	18672757	C	A
3	rs9838332	18672808	C	A
3	rs9842765	18673024	G	A
3	rs13097010	18673161	A	G
3	rs6786858	18673529	C	A
3	rs6795061	18673713	T	C
3	rs76410270	18673852	T	C
3	rs57958544	18673979	C	T
3	rs6792314	18673993	A	G
3	rs10212389	18674066	G	A
3	rs4395418	18674098	C	A
3	rs4395417	18674109	C	T
3	rs11922362	18674261	C	T
3	rs4619804	18674644	A	C
3	rs77639843	18674680	A	G
3	rs4280655	18674920	C	T
3	rs7638294	18675418	C	T
3	rs73044055	18675846	A	G
3	rs6802224	18676151	T	C
3	rs7648957	18676868	T	C
3	rs113444533	18677019	T	C
3	rs7641940	18677075	C	T
3	rs13079342	18677448	G	A
3	rs6550550	18677577	A	T
3	rs66841990	18677698	T	A
3	rs4267657	18678248	G	C
3	rs6763215	18678501	T	A
3	rs28405163	18679446	G	A
3	rs35609304	18679621	G	C
3	rs9852007	18680157	G	C
3	rs9852522	18680481	G	A
3	rs13065348	18680561	C	T
3	rs56388036	18680877	A	C
3	rs6550553	18681306	G	A
3	rs7648051	18682474	A	G
3	rs79165296	18682496	C	G
3	rs62238659	18682570	C	T
3	rs76453249	18682594	G	C
3	rs7650987	18682643	T	A
3	rs115649680	18683063	C	T
3	rs56219568	18683846	A	G
3	rs7638475	18683867	G	A
3	rs11128892	18684046	A	G
3	rs10865752	18684210	T	C
3	rs10865753	18684619	G	A
3	rs67121524	18684659	T	C
3	rs34540894	18684723	G	C
3	rs11916371	18684948	T	G
3	rs4432662	18685340	C	T
3	rs4380426	18685508	T	C
3	rs10865754	18686167	T	A
3	rs10865755	18686206	C	T
3	rs66930443	18686601	A	G
3	rs13059713	18686920	C	T
3	rs13064342	18687018	G	A
3	rs35844926	18687110	C	A
3	rs59941039	18687159	A	C
3	rs4502597	18687169	A	G
3	rs13064527	18687170	G	A
3	rs13064662	18687199	G	A
3	rs9819708	18688473	G	T
3	rs34661921	18688715	G	A
3	rs34887125	18688795	T	C
3	rs4634146	18689498	C	T
3	rs4273390	18689538	A	G
3	rs11921792	18689739	T	C
3	rs116226760	18690567	G	A
3	rs13094338	18690659	G	A
3	rs4373086	18690837	G	A
3	rs6802453	18691236	G	C
3	rs6763445	18691264	C	T
3	rs4368519	18691556	G	C
3	rs11128893	18691581	A	C
3	rs62239760	18692059	T	C
3	rs13084808	18692093	T	C
3	rs7649824	18692626	G	A
3	rs7614445	18692664	C	T
3	rs34377287	18692910	A	G
3	rs11128894	18692919	C	T
3	rs10780005	18693179	C	T
3	rs10780006	18693191	T	C
3	rs9855153	18693223	A	G
3	rs112382864	18694447	A	C
3	rs13074889	18694491	A	C
3	rs9823800	18694748	C	T
3	rs10865756	18695137	C	A
3	rs9848614	18695490	T	G
3	rs62239761	18695549	C	T
3	rs9866757	18695861	A	G
3	rs9310571	18696068	A	G
3	rs13066464	18696181	T	C
3	rs13086959	18696196	G	A
3	rs5009517	18696218	G	A
3	rs28391105	18696384	G	T
3	rs34365522	18696698	C	T
3	rs11128895	18696916	C	T
3	rs28468597	18696923	T	A
3	rs11128896	18696930	T	A
3	rs4327409	18698160	G	A
3	rs7624323	18698582	G	A
3	rs7633180	18698812	C	A
3	rs9845443	18698928	C	T
3	rs11714200	18699311	G	A
3	rs74889425	18699723	T	C
3	rs11714395	18699977	G	T
3	rs6799759	18700071	T	C
3	rs5021426	18700484	C	T
3	rs57126250	18700807	C	A
3	rs13084910	18701324	A	G
3	rs13085637	18701763	A	T
3	rs13090941	18702036	G	A
3	rs7636195	18702609	T	C
3	rs4458386	18703010	T	C
3	rs9842357	18703030	C	G
3	rs148996434	18703206	T	C
3	rs6791643	18703368	A	G
3	rs6794713	18703479	T	C
3	rs62239764	18703486	G	A
3	rs115229686	18703496	G	A
3	rs6794840	18703636	T	C
3	rs11128897	18703777	C	T
3	rs11128898	18703839	G	T
3	rs11128899	18704097	T	A
3	rs11922386	18704284	G	C
3	rs11914608	18704299	A	G
3	rs7642099	18704446	T	A
3	rs11128900	18704719	G	T
3	rs4635727	18705035	G	A
3	rs13088994	18705203	T	G
3	rs12635292	18705213	C	T
3	rs12635326	18705226	G	C
3	rs67823001	18706177	A	G
3	rs11128901	18706337	G	C
3	rs73818215	18706442	A	C
3	rs68080462	18706506	A	C
3	rs113362241	18706555	T	C
3	rs111548638	18706672	T	C
3	rs35893269	18706833	A	G
3	rs13073817	18706858	G	A
3	rs74283442	18706886	A	G
3	rs13073498	18706903	A	T
3	rs13096484	18706969	T	C
3	rs34457121	18707504	T	C
3	rs62239832	18707667	G	A
3	rs6550560	18708280	C	G
3	rs13084638	18708341	C	G
3	rs76116557	18709119	G	A
3	rs13070510	18709314	T	C
3	rs12106877	18709522	T	C
3	rs11714576	18710131	G	A
3	rs73818216	18710456	C	A
3	rs34858567	18710631	C	G
3	rs62239833	18710633	C	T
3	rs9852436	18710692	C	A
3	rs9852818	18710713	G	T
3	rs13065730	18710865	C	T
3	rs13070384	18711210	A	G
3	rs13070928	18711400	C	A
3	rs12108075	18711750	T	C
3	rs12107647	18711777	G	A
3	rs62239834	18712109	C	A
3	rs13099246	18712181	T	C
3	rs13077024	18712232	G	A
3	rs13076720	18712323	A	G
3	rs9883391	18712885	T	G
3	rs73818217	18712911	G	A
3	rs13082395	18713139	A	G
3	rs11711149	18714172	A	G
3	rs11708645	18715240	T	C
3	rs11712368	18715592	A	G
3	rs114213976	18715821	C	T
3	rs11918322	18716133	T	A
3	rs11921933	18716294	A	C
3	rs11914305	18716565	C	T
3	rs4494952	18716782	G	C
3	rs4128128	18716840	C	T
3	rs4128130	18716853	A	G
3	rs4128129	18716856	T	A
3	rs4128127	18717116	C	T
3	rs144027839	18717339	G	A
3	rs4560321	18717808	G	A
3	rs7615602	18718055	C	G
3	rs11920460	18718068	T	C
3	rs7622320	18718308	A	C
3	rs111665473	18718413	G	A
3	rs11715656	18718500	A	C
3	rs13071063	18718778	C	T
3	rs7618456	18718809	C	G
3	rs7622818	18718848	A	C
3	rs11925163	18719172	A	G
3	rs62239835	18719497	C	T
3	rs13076846	18719637	A	T
3	rs13099740	18719670	T	C
3	rs11709148	18719701	G	T
3	rs11713263	18719910	T	C
3	rs11709227	18719967	G	A
3	rs9838564	18720044	A	C
3	rs34288314	18720158	T	C
3	rs62239836	18720213	T	A
3	rs13073040	18720304	T	G
3	rs4575922	18720385	G	A
3	rs73029946	18720414	T	G
3	rs4411904	18720495	A	G
3	rs4413336	18720680	T	A
3	rs7611052	18721504	C	T
3	rs4640590	18723063	A	G
3	rs13069627	18723915	C	T
3	rs4395422	18723931	T	C
3	rs60619852	18724137	C	T
3	rs13075184	18724674	C	G
3	rs7355837	18725996	G	A
3	rs13066974	18726502	T	C
3	rs13087376	18726715	C	T
3	rs13067530	18726798	T	C
3	rs73029960	18727164	A	T
3	rs12638640	18727887	A	G
3	rs12636814	18728178	T	C
3	rs13099122	18728558	A	G
3	rs13079505	18728777	T	A
3	rs9845140	18728878	C	A
3	rs73029966	18729422	A	G
3	rs13062958	18729849	A	C
3	rs13064712	18731234	T	A
3	rs62239840	18731587	T	A
3	rs34586426	18735671	G	T
3	rs6793969	18735810	C	G
3	rs66715408	18735851	G	A
3	rs4133217	18736221	T	A
3	rs11128902	18736562	A	G
3	rs11128903	18736644	G	T
3	rs34933630	18737317	A	G
3	rs11709459	18737786	A	T
3	rs9826966	18737796	A	G
3	rs78447036	18737844	C	A
3	rs7649278	18738017	A	T
3	rs7652150	18738033	T	C
3	rs7638551	18738160	G	A
3	rs113763816	18738409	G	T
3	rs7647689	18738630	C	T
3	rs7610722	18738661	T	A
3	rs6550597	18738940	G	A
3	rs12635064	18740319	C	A
3	rs6783241	18740830	G	A
3	rs4600838	18741193	C	G
3	rs4600837	18741479	C	T
3	rs7645073	18741770	A	T
3	rs11708026	18741802	A	G
3	rs62239846	18742106	G	A
3	rs11128904	18742270	G	C
3	rs6810331	18743402	T	C
3	rs6550603	18743561	G	A
3	rs6803335	18744043	C	T
3	rs55860496	18744185	G	A
3	rs71314411	18744191	G	A
3	rs4515070	18744897	G	A
3	rs7613330	18745068	T	A
3	rs73170234	18745464	G	C
3	rs13095117	18745500	A	G
3	rs73029992	18745969	A	G
3	rs62239847	18746603	C	T
3	rs13058750	18746666	A	G
3	rs9917685	18746944	T	G
3	rs9917638	18747109	G	A
3	rs9917639	18747367	C	G
3	rs9917695	18747409	T	C
3	rs13065200	18747742	G	A
3	rs4320078	18748026	T	A
3	rs4461441	18748306	A	C
3	rs4596169	18748317	G	A
3	rs9819001	18748394	C	G
3	rs9917661	18748831	G	A
3	rs9917662	18748878	G	T
3	rs77725145	18749321	A	G
3	rs114190675	18749725	T	G
3	rs4414873	18749775	T	C
3	rs62239849	18749846	T	C
3	rs7621670	18750040	C	G
3	rs13072369	18750066	T	C
3	rs13072692	18750247	T	C
3	rs58559219	18750341	C	T
3	rs13093487	18750521	C	G
3	rs13094139	18750722	G	A
3	rs13098953	18751073	G	A
3	rs13099145	18751317	C	G
3	rs35963943	18751611	G	A
3	rs55845060	18752031	T	C
3	rs62239851	18752483	T	C
3	rs73818232	18752725	A	G
3	rs62239852	18752782	G	A
3	rs13063740	18752892	G	A
3	rs28694217	18752911	C	A
3	rs13063584	18752923	C	T
3	rs13068182	18753080	G	A
3	rs35687972	18753337	G	A
3	rs9817547	18753414	C	A
3	rs13068836	18753446	G	A
3	rs35797240	18753476	C	G
3	rs4390955	18754697	C	A
3	rs6808463	18755345	C	T
3	rs6767892	18755348	T	A
3	rs71314412	18755366	T	A
3	rs62239853	18755722	T	G
3	rs73818238	18755750	C	T
3	rs13086597	18756230	G	A
3	rs4269103	18756369	A	C
3	rs112566737	18756661	C	A
3	rs73170251	18756731	G	A
3	rs73170252	18756742	G	A
3	rs7646973	18756867	G	A
3	rs34420486	18757342	C	T
3	rs11719752	18757493	A	C
3	rs34587988	18757512	C	G
3	rs67385647	18757683	T	A
3	rs13098218	18758098	A	G
3	rs35614865	18758203	A	G
3	rs112362884	18758238	C	T
3	rs13098781	18758419	A	G
3	rs35181306	18758468	G	A
3	rs6775319	18758501	A	T
3	rs34776738	18758646	C	T
3	rs11714078	18759119	G	C
3	rs11706286	18759213	A	C
3	rs13084374	18759289	T	C
3	rs34852778	18759430	G	A
3	rs58259836	18759714	C	T
3	rs58146266	18759764	G	A
3	rs9850236	18759813	C	T
3	rs11711564	18760020	A	G
3	rs11707962	18760094	T	C
3	rs11711604	18760116	A	G
3	rs11711641	18760244	A	G
3	rs11719571	18760434	C	T
3	rs11708105	18760449	T	A
3	rs13092972	18760884	G	A
3	rs35642101	18761189	C	T
3	rs113687194	18761489	G	A
3	rs35128094	18762113	C	T
3	rs35170982	18762567	A	G
3	rs112221739	18762756	G	A
3	rs36022132	18762789	A	G
3	rs4260464	18762932	G	A
3	rs11711354	18763330	T	C
3	rs4269101	18763543	T	G
3	rs75233299	18763640	T	C
3	rs11711478	18763701	T	A
3	rs73172322	18764175	A	T
3	rs4279124	18764274	C	T
3	rs4487258	18764275	A	G
3	rs4261897	18764304	T	C
3	rs4279123	18764547	C	G
3	rs66614747	18764713	T	A
3	rs6773385	18764917	C	T
3	rs34849101	18764960	C	A
3	rs6778301	18765029	A	G
3	rs34748598	18765303	T	C
3	rs34874684	18765330	C	A
3	rs35709387	18765505	T	A
3	rs34563045	18765606	G	T
3	rs11713774	18765978	T	C
3	rs73031711	18766269	G	A
3	rs11718328	18766397	A	G
3	rs4349516	18766818	A	G
3	rs34599998	18767056	C	T
3	rs4478099	18767274	G	C
3	rs4257570	18767275	C	G
3	rs4257569	18767368	C	T
3	rs4256159	18767404	C	T
3	rs62240923	18768104	G	A
3	rs28711260	18768610	T	A
3	rs4600836	18768851	T	C
3	rs6792126	18768893	A	G
3	rs35143588	18769171	C	A
3	rs55823194	18769956	G	T
3	rs35885806	18770407	G	C
3	rs4128758	18770579	C	G
3	rs4128757	18770585	A	T
3	rs4330274	18770646	G	A
3	rs4128756	18770794	G	T
3	rs13083326	18771310	C	T
3	rs9868132	18771360	A	G
3	rs66486067	18771944	T	C
3	rs7629757	18772091	A	T
3	rs60297864	18772258	C	T
3	rs4626115	18772770	C	T
3	rs73818250	18773000	G	A
3	rs59741663	18773395	A	G
3	rs7638427	18773655	T	C
3	rs59096832	18773828	T	C
3	rs9846553	18774286	C	T
3	rs9852233	18775383	G	T
3	rs6800637	18775592	T	A
3	rs62240924	18776062	G	A
3	rs61286160	18776086	C	G
3	rs7640522	18776585	C	T
3	rs4618240	18777079	C	T
3	rs62240925	18777105	C	T
3	rs4613476	18777214	T	C
3	rs6550617	18777836	A	G
3	rs73172355	18777891	T	G
3	rs13082910	18778321	C	T
3	rs11711121	18779049	A	T
3	rs9873038	18779058	G	T
3	rs13068695	18779294	T	C
3	rs28566044	18779479	C	T
3	rs28564685	18779500	G	A
3	rs35490309	18779648	G	A
3	rs115369765	18780324	G	A
3	rs57630709	18780538	T	A
3	rs4605565	18781000	G	A
3	rs57793342	18781770	A	G
3	rs9876614	18781973	T	G
3	rs9880661	18782098	T	C
3	rs9866257	18783097	G	A
3	rs9828358	18783273	A	G
3	rs80336508	18783373	C	T
3	rs4532156	18783476	T	C
3	rs7431354	18783947	G	C
3	rs9816284	18784329	T	C
3	rs6809854	18784423	A	G
3	rs57741075	18784569	G	A
3	rs140639	18785087	C	T
3	rs140640	18785287	T	C
3	rs11719975	18785585	G	C
3	rs4315696	18786050	A	T
3	rs12152374	18786748	A	C
3	rs11721211	18786871	G	A
3	rs7615925	18787074	A	C
3	rs9831945	18787191	T	A
3	rs9849719	18787256	A	G
3	rs9832550	18787530	T	G
3	rs4515066	18787819	G	T
3	rs34360236	18787943	A	T
3	rs4359831	18788040	A	G
3	rs4622913	18788067	G	T
3	rs11707468	18788103	C	T
3	rs4502598	18788123	T	C
3	rs4353824	18788928	A	G
3	rs9310573	18790210	G	T
3	rs9837347	18790270	A	G
3	rs9284846	18790702	G	T
3	rs9310574	18790759	A	G
3	rs74717685	18791071	A	T
3	rs9880705	18791103	G	A
3	rs7617003	18791348	T	C
3	rs57898039	18791708	C	T
3	rs9310575	18792994	T	C
3	rs9835977	18793340	T	C
3	rs11128908	18793358	T	C
3	rs4260462	18794078	A	G
3	rs9859115	18794424	A	G
3	rs78008199	18795130	C	T
3	rs75187180	18795339	C	T
3	rs9827285	18795518	G	A
3	rs7622860	18795765	C	A
3	rs6550630	18796281	T	C
3	rs4348014	18796360	T	C
3	rs73178563	18796563	G	C
3	rs11919236	18796784	C	T
3	rs11919315	18796824	G	A
3	rs4130128	18797022	A	G
3	rs4130127	18797044	T	C
3	rs57326621	18797148	C	T
3	rs4342118	18797410	T	C
3	rs9837920	18797740	C	T
3	rs9858347	18797957	T	C
3	rs9842678	18798299	C	A
3	rs9862868	18798427	T	G
3	rs9842895	18798444	C	T
3	rs62241386	18798655	T	G
3	rs9863496	18798848	T	C
3	rs4432663	18799032	A	G
3	rs4328824	18799274	T	G
3	rs3923396	18799516	G	A
3	rs73178580	18799878	C	T
3	rs9849016	18799947	C	T
3	rs9824781	18800046	C	T
3	rs76332868	18800211	A	G
3	rs62241387	18800847	C	A
3	rs35030099	18800926	G	T
3	rs4271935	18801054	G	A
3	rs4579033	18801513	A	G
3	rs28652604	18801540	T	C
3	rs35206896	18801821	C	A
3	rs7632379	18802663	A	G
3	rs6550631	18802882	T	C
3	rs6550632	18803009	G	A
3	rs6550635	18803124	C	G
3	rs6550636	18803187	C	T
3	rs6550637	18803209	T	A
3	rs6775948	18803475	G	C
3	rs4401381	18803551	G	A
3	rs56360722	18803729	T	C
3	rs4586830	18803900	A	T
3	rs6786187	18803963	C	T
3	rs79350719	18804025	A	C
3	rs6786223	18804041	C	T
3	rs9847003	18804638	C	T
3	rs9847248	18804655	G	A
3	rs9867083	18804734	T	C
3	rs74916071	18804772	C	A
3	rs73178597	18804821	C	T
3	rs73178598	18805211	T	C
3	rs76937662	18806107	G	C
3	rs4365641	18806144	C	T
3	rs4387994	18806148	G	A
3	rs4419398	18806229	T	A
3	rs4361297	18806276	G	A
3	rs7640457	18806581	C	A
3	rs4516631	18806631	A	T
3	rs67754852	18806837	A	G
3	rs6550646	18807987	T	C
3	rs73178602	18808469	C	G
3	rs4370047	18808580	G	T
3	rs7638221	18808775	G	A
3	rs79354241	18808888	G	A
3	rs7651624	18809041	A	G
3	rs9835075	18809232	A	T
3	rs4364183	18809536	G	A
3	rs4634145	18809544	C	T
3	rs4290821	18809801	T	A
3	rs76447456	18809802	G	T
3	rs11714265	18810200	G	A
3	rs4283591	18810924	T	C
3	rs4283590	18811163	T	C
3	rs4128696	18811266	C	T
3	rs79709565	18811513	C	T
3	rs73180609	18811972	A	C
3	rs7644430	18812072	A	G
3	rs4279125	18812406	G	A
3	rs4270527	18812555	T	C
3	rs4267660	18812620	A	T
3	rs6550653	18812736	A	G
3	rs9861902	18812979	C	G
3	rs7637139	18813572	G	A
3	rs9816291	18814426	T	C
3	rs9833857	18814459	A	C
3	rs9816450	18814531	T	C
3	rs76578644	18814532	G	A
3	rs9834025	18814581	A	G
3	rs9834151	18814618	A	G
3	rs4280657	18814977	C	T
3	rs4453862	18815089	A	G
3	rs4589958	18815092	A	T
3	rs28642055	18815116	C	A
3	rs4405943	18815188	A	C
3	rs9310578	18815750	G	C
3	rs115440818	18815806	C	T
3	rs112891604	18815825	A	G
3	rs9878064	18815918	G	A
3	rs6765486	18816126	A	G
3	rs7615587	18816847	A	G
3	rs4482682	18817257	A	G
3	rs9813036	18817876	C	A
3	rs9813442	18817924	G	C
3	rs6806297	18817966	G	C
3	rs6770460	18818610	C	T
3	rs7428366	18819821	C	G
3	rs7429165	18819833	A	C
3	rs7428395	18819993	C	G
3	rs7428414	18820056	C	T
3	rs55912781	18820155	C	T
3	rs7433762	18820166	C	T
3	rs7426675	18820278	A	G
3	rs7432225	18820294	G	A
3	rs7427174	18820300	T	C
3	rs13091481	18820405	C	T
3	rs7426700	18820435	A	G
3	rs9875825	18820508	G	T
3	rs73035332	18820581	A	G
3	rs9820321	18820635	T	C
3	rs75449634	18820663	C	G
3	rs7426809	18821056	A	G
3	rs7433904	18821073	C	T
3	rs11929091	18821564	C	T
3	rs7610116	18821637	C	T
3	rs7610121	18821651	C	T
3	rs7610205	18821693	C	T
3	rs7610297	18821803	C	T
3	rs7428276	18822168	T	C
3	rs11706265	18822622	G	A
3	rs7428918	18824298	A	G
3	rs76553559	18824321	C	T
3	rs79524629	18824615	A	G
3	rs3935033	18825074	T	A
3	rs75407508	18825612	G	A
3	rs4073490	18825669	T	A
3	rs112478817	18825941	G	A
3	rs7429362	18826846	C	G
3	rs9875704	18827993	A	G
3	rs78110025	18828756	A	G
3	rs115532688	18828770	A	G
3	rs9985347	18828959	C	A
3	rs73037362	18831121	C	T
3	rs73037364	18831135	G	A
3	rs59047853	18832153	G	A
3	rs9835851	18832319	G	C
3	rs13069261	18832528	T	A
3	rs55939004	18832537	A	G
3	rs73037369	18833307	C	T
3	rs73037374	18834049	C	A
3	rs35935904	18834901	G	T
3	rs73180655	18835328	C	T
3	rs6797445	18835650	A	G
3	rs73037378	18835914	C	T
3	rs73180661	18836017	C	T
3	rs11928313	18836501	T	C
3	rs9857553	18836558	G	A
3	rs73037380	18837025	A	G
3	rs73037382	18837329	A	G
3	rs7643832	18837936	C	T
3	rs71314421	18838144	A	G
3	rs73037386	18838448	T	C
3	rs7609601	18838603	T	A
3	rs13083086	18838619	C	T
3	rs28404293	18838626	G	A
3	rs11926588	18838880	G	T
3	rs73037391	18838969	A	G
3	rs73037392	18839554	G	C
3	rs73037399	18840820	A	G
3	rs7640928	18840933	A	T
3	rs78629648	18841424	A	T
3	rs34365922	18841516	A	C
3	rs57004600	18841578	G	A
3	rs73039303	18841584	G	A
3	rs28581341	18841588	A	T
3	rs13322640	18841680	C	G
3	rs9861094	18842545	C	T
3	rs13098103	18842629	T	G
3	rs73180670	18842802	G	A
3	rs35456744	18842837	T	A
3	rs35247371	18842901	C	A
3	rs9810486	18843183	T	A
3	rs150657938	18843982	A	C
3	rs9815828	18844205	T	G
3	rs34921901	18845020	T	C
3	rs6550679	18845347	G	T
3	rs9821924	18845744	T	A
3	rs9839605	18845815	A	G
3	rs61342538	18845860	T	C
3	rs7652611	18846098	C	T
3	rs62241395	18846456	A	G
3	rs13099910	18846690	G	C
3	rs62241396	18846862	G	A
3	rs62241397	18846880	C	T
3	rs34536274	18846902	C	T
3	rs73039314	18847219	G	T
3	rs9831962	18847386	T	C
3	rs73039317	18847388	T	C
3	rs34432413	18847469	A	C
3	rs9832559	18847711	T	G
3	rs73182631	18848236	A	G
3	rs9817260	18848311	C	T
3	rs7621243	18848329	A	G
3	rs6809472	18848855	G	C
3	rs73039321	18848880	G	T
3	rs6778628	18849027	T	A
3	rs57689755	18849316	C	T
3	rs6782072	18849974	T	A
3	rs71314424	18850687	G	A
3	rs6550686	18850761	G	A
3	rs73039327	18850837	G	A
3	rs6781316	18850843	G	C
3	rs76132798	18851744	G	T
3	rs35757215	18851954	G	T
3	rs9810382	18852091	G	A
3	rs71314425	18852616	C	T
3	rs9811055	18852642	C	T
3	rs9831002	18852697	T	G
3	rs73039331	18853477	A	T
3	rs73039334	18853867	A	G
3	rs73039335	18854175	A	G
3	rs73039338	18854454	C	G
3	rs73039340	18854455	T	G
3	rs78839568	18855145	T	G
3	rs73182644	18855164	A	C
3	rs35621385	18855209	G	C
3	rs34367169	18855277	A	G
3	rs34140852	18855330	G	A
3	rs112136272	18856250	G	A
3	rs35540652	18856685	T	C
3	rs11926857	18856740	A	G
3	rs11926888	18856854	A	G
3	rs13318325	18856860	C	T
3	rs34386672	18857190	G	A
3	rs7617293	18857197	A	G
3	rs9874417	18857252	A	G
3	rs9874745	18857480	A	G
3	rs73182660	18857556	A	G
3	rs73182664	18857638	A	G
3	rs7428376	18857812	T	C
3	rs185382627	18858446	T	A
3	rs57720429	18858889	G	T
3	rs34530050	18859744	C	T
3	rs9310580	18860139	C	T
3	rs116758842	18860481	C	T
3	rs7427170	18861144	T	G
3	rs7613349	18861214	A	G
3	rs9841267	18861222	A	G
3	rs9841281	18861244	A	T
3	rs9842087	18861784	A	C
3	rs34997297	18862151	C	T
3	rs73039358	18862308	T	G
3	rs7427741	18862688	A	G
3	rs28625228	18863366	G	T
3	rs73039361	18863402	G	A
3	rs13065960	18863638	G	A
3	rs9839730	18864320	T	C
3	rs7428829	18864509	A	C
3	rs7429384	18864937	T	C
3	rs9844875	18865096	T	C
3	rs6779813	18865198	A	C
3	rs73182677	18865250	G	A
3	rs6779916	18865304	A	G
3	rs57957068	18865482	A	G
3	rs13078201	18865699	G	A
3	rs73182678	18865736	G	A
3	rs9846206	18865951	T	A
3	rs13317991	18866368	G	A
3	rs9850622	18866415	T	C
3	rs9830798	18866539	C	T
3	rs6550702	18867579	G	A
3	rs34320523	18867696	T	A
3	rs56143331	18868924	C	A
3	rs9846234	18869109	C	A
3	rs73186555	18869165	C	A
3	rs73039385	18869453	C	T
3	rs73039387	18869653	G	T
3	rs35214357	18870135	C	T
3	rs7429149	18870192	A	G
3	rs9861041	18870225	A	G
3	rs35902714	18870595	A	C
3	rs73039393	18870665	C	T
3	rs9834160	18872117	G	A
3	rs73039398	18872133	G	T
3	rs7430760	18872616	T	C
3	rs73039401	18873141	T	G
3	rs36050527	18873583	G	A
3	rs78887924	18874523	G	A
3	rs13100363	18874742	C	T
3	rs56220609	18874920	T	A
3	rs7430675	18875039	C	T
3	rs9812493	18875320	A	T
3	rs73041211	18875542	T	C
3	rs13063733	18875755	C	G
3	rs6782363	18875938	G	A
3	rs73041213	18876308	G	A
3	rs73041215	18876392	C	T
3	rs59878760	18876421	T	A
3	rs146394441	18876972	A	T
3	rs9861040	18877206	G	A
3	rs9881034	18877426	T	C
3	rs7432308	18877562	C	T
3	rs73041223	18877857	G	A
3	rs56241507	18878014	G	A
3	rs66873690	18878077	G	C
3	rs73168426	18878401	A	G
3	rs73043041	18878571	G	A
3	rs73043043	18878749	G	A
3	rs60611770	18879029	C	T
3	rs149814543	18879966	T	C
3	rs13068086	18881958	A	G
3	rs76234703	18882148	C	G
3	rs9859674	18882582	C	T
3	rs13316346	18882739	A	G
3	rs73043049	18882801	C	T
3	rs62241401	18883249	A	T
3	rs76408682	18883762	A	G
3	rs73043051	18883863	T	C
3	rs73168432	18883900	T	C
3	rs6808949	18883999	T	C
3	rs35266427	18884475	G	T
3	rs140827950	18884765	G	C
3	rs11927855	18885181	C	T
3	rs9820501	18885718	T	C
3	rs13091917	18885723	A	T
3	rs13096933	18886041	C	G
3	rs79034068	18886128	T	C
3	rs9825031	18886158	T	C
3	rs7617199	18887173	A	G
3	rs58187116	18887214	G	A
3	rs7617388	18887390	A	G
3	rs11710243	18887467	T	C
3	rs7613407	18887665	C	G
3	rs73043056	18887722	G	T
3	rs73043057	18887723	C	T
3	rs7617937	18887985	A	G
3	rs7623645	18889373	A	G
3	rs7623745	18889485	A	G
3	rs73168441	18890858	A	G
3	rs146694309	18891056	C	T
3	rs7616106	18891376	T	G
3	rs62241967	18891470	T	G
3	rs61367753	18891772	C	T
3	rs113653878	18892322	A	T
3	rs112736368	18894024	A	G
3	rs4246662	18896223	G	A
3	rs4371538	18896224	T	G
3	rs6769528	18897020	G	A
3	rs6789997	18897425	T	C
3	rs13089535	18897437	G	C
3	rs147945677	18899493	C	T
3	rs141951705	18900482	G	A
3	rs9310581	18901270	C	G
3	rs139465368	18902090	T	A
3	rs113115608	18902322	C	G
3	rs4521250	18902798	T	C
3	rs9859085	18903101	T	G
3	rs9310582	18904599	T	C
3	rs11718394	18905410	T	C
3	rs9850756	18905739	C	T
3	rs4522790	18906323	C	T
3	rs4621350	18906416	G	A
3	rs62279685	18906547	T	G
3	rs60533498	18907095	T	C
3	rs9865543	18908028	C	T
3	rs73178706	18908716	C	G
3	rs6792900	18909119	G	T
3	rs75908061	18909693	C	T
3	rs7638304	18911259	C	T
3	rs12493942	18912500	C	T
3	rs6788349	18913074	G	A
3	rs12488328	18913301	A	G
3	rs12495658	18914006	G	T
3	rs6794710	18914471	G	A
3	rs55813643	18914951	T	G
3	rs62279686	18917209	G	C
3	rs55861645	18917545	A	T
3	rs4334663	18919362	A	G
3	rs4521251	18919439	A	G
3	rs4973706	18921772	T	C
3	rs9829813	18922909	T	G
3	rs7619683	18922974	T	C
3	rs9814234	18923177	G	A
3	rs4479615	18923314	T	C
3	rs9839398	18924310	T	C
3	rs73178719	18925042	A	T
3	rs7426982	18925450	G	A
3	rs73178721	18926145	G	T
3	rs9830014	18926201	C	T
3	rs73178723	18926706	A	G
3	rs9860501	18928109	T	G
3	rs76875140	18928855	T	A
3	rs4577490	18930981	A	G
3	rs4632562	18930982	T	C
3	rs4510397	18931135	C	T
3	rs11717739	18931796	A	G
3	rs55842334	18932533	A	G
3	rs9860942	18937500	C	G
3	rs11710762	18939227	A	G
3	rs7640479	18940080	G	A
3	rs62279690	18945102	G	A
3	rs73043081	18946298	G	T
3	rs62279691	18946572	C	T
3	rs13097985	18946620	G	A
3	rs62279692	18946872	T	A
3	rs7616999	18947164	A	C
3	rs7612864	18947322	C	A
3	rs9884077	18952147	G	C
3	rs9883797	18952195	C	T
3	rs9851903	18953502	A	G
3	rs9834485	18953635	T	C
3	rs75401165	18954478	T	C
3	rs28439609	18954961	T	C
3	rs28495837	18955299	A	G
3	rs62279697	18955325	T	A
3	rs9829561	18956042	C	G
3	rs62276771	18956238	C	T
3	rs35186155	18956239	G	A
3	rs62276772	18956402	A	C
3	rs13089058	18957376	G	A
3	rs73043095	18957520	A	G
3	rs56208914	18957887	G	C
3	rs34238636	18959332	G	A
3	rs7428879	18959956	A	G
3	rs6805368	18960276	C	T
3	rs6550764	18961664	C	T
3	rs9813151	18963323	G	A
3	rs9832738	18963338	T	G
3	rs9813535	18963752	C	G
3	rs77934487	18964253	A	G
3	rs7624862	18965331	A	T
3	rs7429263	18965952	A	G
3	rs7426929	18966052	G	A
3	rs7430344	18967904	A	G
3	rs4450838	18968100	A	C
3	rs4305438	18968110	T	C
3	rs71314430	18969866	C	G
3	rs62276776	18971032	T	C
3	rs35205212	18971355	C	T
3	rs62276777	18971829	T	C
3	rs11716397	18977966	G	A
3	rs9864447	18978178	G	C
3	rs4355304	18978629	G	A
3	rs7649514	18978876	A	G
3	rs78723942	18979381	G	T
3	rs62276790	18979700	C	T
3	rs13064892	18981164	C	T
3	rs7432794	18982052	T	C
3	rs4525891	18982233	C	T
3	rs9883124	18983479	T	C
3	rs9825607	18983562	A	G
3	rs35525854	18984439	C	T
3	rs9868631	18984488	G	T
3	rs9879375	18986467	G	A
3	rs9815202	18988768	G	C
3	rs9834033	18990219	A	G
3	rs9872071	18990356	C	T
3	rs9816944	18990527	T	C
3	rs73030926	18996726	G	A
3	rs34905400	18996923	A	G
3	rs7631337	18997066	T	C
3	rs13083381	19005334	T	A
3	rs9821362	19007468	A	T
3	rs9859252	19007490	C	G
3	rs4518152	19008120	A	G
3	rs9827501	19008964	A	G
3	rs71314437	19009199	T	C
3	rs7431615	19010540	A	G
3	rs9858548	19012798	G	A
3	rs7643667	19013430	C	G
3	rs7650918	19013465	T	C
3	rs9867622	19014019	C	T
3	rs9867785	19014117	C	T
3	rs9830494	19014495	A	G
3	rs35484145	19014684	T	A
3	rs13084213	19014905	C	A
3	rs13089652	19015405	G	A
3	rs73030940	19015826	C	G
3	rs73030941	19015911	T	C
3	rs55805255	19016416	A	G
3	rs55836744	19016478	T	C
3	rs4410460	19017070	A	G
3	rs4516630	19017369	G	T
3	rs4373084	19017386	G	T
3	rs4543034	19017521	G	A
3	rs35915899	19017571	C	G
3	rs11713564	19017686	A	C
3	rs11705844	19017764	C	T
3	rs113214137	19019247	C	T
3	rs13062896	19023349	C	T
3	rs11706664	19023838	C	T
3	rs6775463	19023969	T	C
3	rs4583676	19024741	G	A
3	rs7617808	19025021	C	T
3	rs7622203	19025028	A	C
3	rs13097565	19025284	T	C
3	rs9823674	19025480	G	A
3	rs13317556	19026121	G	T
3	rs3922716	19026484	G	C
3	rs6786000	19027072	T	A
3	rs6771026	19027293	G	A
3	rs35083364	19028854	G	T
3	rs13079195	19031322	C	T
3	rs4973720	19032076	C	T
3	rs4491922	19036375	G	A
3	rs4493455	19036846	G	A
3	rs6550856	19037368	T	C
3	rs9310588	19038599	T	C
3	rs10222590	19038692	C	T
3	rs4408886	19040447	G	A
3	rs4246663	19041433	G	A
3	rs4301030	19041670	A	T
3	rs4510398	19041672	A	T
3	rs7374279	19042079	A	G
3	rs9863039	19043547	C	T
3	rs6807205	19043554	T	C
3	rs9863583	19043728	G	A
3	rs7430996	19043962	G	T
3	rs7433351	19044067	A	G
3	rs57357113	19045784	T	C
3	rs7374454	19046650	G	A
3	rs7374462	19046705	G	A
3	rs7427678	19047145	T	G
3	rs7433126	19047440	G	C
3	rs7428214	19048562	A	G
3	rs6550863	19049048	G	A
3	rs9820260	19049805	G	T
3	rs6550864	19050356	T	A
3	rs6550866	19050472	A	G
3	rs6550867	19050660	C	T
3	rs7638224	19050813	A	G
3	rs7373401	19052375	G	C
3	rs7374422	19052387	A	G
3	rs6550868	19052585	T	A
3	rs6550869	19052637	T	G
3	rs6550870	19052860	G	T
3	rs6550871	19052938	G	A
3	rs7433093	19053297	A	G
3	rs7430738	19053356	G	T
3	rs7433104	19053360	A	G
3	rs7433152	19053660	A	G
3	rs7433155	19053691	A	T
3	rs7432397	19053767	C	T
3	rs7373868	19054285	G	T
3	rs7374571	19054418	C	A
3	rs6550872	19054627	A	T
3	rs7374105	19055258	G	A
3	rs9823816	19055610	G	C
3	rs9861405	19055818	A	G
3	rs6550873	19056737	C	T
3	rs7426697	19057380	C	A
3	rs6550876	19058607	A	G
3	rs7372526	19058980	A	T
3	rs1354944	21359960	T	A
3	rs17548398	21360329	C	A
3	rs9820856	21360395	A	G
3	rs6769410	21361342	T	G
3	rs13059346	21361784	T	C
3	rs62237114	21361962	G	A
3	rs12632063	21362128	A	C
3	rs7649895	21362315	C	T
3	rs11706787	21362424	T	C
3	rs974021	21362577	A	T
3	rs11718343	21362584	G	A
3	rs17008440	21362597	C	T
3	rs1588155	21363334	T	C
3	rs146124876	21363405	A	G
3	rs2661404	21363576	A	G
3	rs972427	21364145	G	A
3	rs2661403	21364248	T	C
3	rs114187197	21364274	C	T
3	rs71310247	21364468	T	C
3	rs10154836	21365885	C	G
3	rs10154837	21365934	G	T
3	rs2661402	21366689	C	A
3	rs112855266	21366762	T	C
3	rs55638698	21367007	G	A
3	rs17008441	21367396	A	G
3	rs76253989	21367974	A	T
3	rs9825848	21368053	G	A
3	rs1395993	21369586	T	C
3	rs145156089	21369907	T	C
3	rs2661381	21370030	A	G
3	rs2731940	21370972	A	C
3	rs1507817	21371030	T	C
3	rs2661382	21372465	A	G
3	rs9819690	21372816	C	T
3	rs2661383	21372885	G	A
3	rs2661384	21372909	C	A
3	rs2661386	21373022	G	T
3	rs9820025	21373027	C	T
3	rs2661387	21373092	A	G
3	rs2661388	21373177	A	G
3	rs9862016	21373419	A	G
3	rs77893146	21373981	T	G
3	rs1395994	21374509	G	A
3	rs1395995	21374766	A	G
3	rs1395996	21374774	A	G
3	rs79684607	21375214	C	T
3	rs75334972	21375312	G	A
3	rs34991582	21375472	A	G
3	rs6550602	21375658	A	C
3	rs11129002	21375880	G	C
3	rs13074170	21376295	T	C
3	rs114645219	21376358	A	T
3	rs1605524	21376648	G	A
3	rs1605525	21376729	T	C
3	rs1605526	21376826	A	C
3	rs1605527	21376851	C	T
3	rs115563339	21376873	G	A
3	rs13100364	21377338	A	C
3	rs140615746	21377382	G	C
3	rs13100533	21377415	C	T
3	rs62235470	21377604	T	C
3	rs12054313	21377771	T	C
3	rs12054314	21377779	T	G
3	rs12054129	21377867	C	T
3	rs12053818	21377971	A	G
3	rs13085806	21378081	T	C
3	rs12053857	21378103	A	G
3	rs73036280	21378151	A	C
3	rs12054162	21378201	C	T
3	rs6809396	21378320	T	A
3	rs115027144	21378325	T	C
3	rs6806948	21378344	A	G
3	rs77020552	21378609	A	T
3	rs115812012	21378727	G	A
3	rs4857989	21378739	G	A
3	rs4857990	21378858	G	T
3	rs116051414	21379059	T	C
3	rs116293188	21379206	T	C
3	rs10865770	21379273	A	G
3	rs28371378	21379314	C	G
3	rs28489039	21379436	T	C
3	rs115196221	21379453	A	G
3	rs6762357	21379804	A	T
3	rs6765077	21379911	T	C
3	rs6798704	21379926	C	G
3	rs17548918	21380091	T	C
3	rs6801431	21380265	C	T
3	rs7612811	21380525	A	G
3	rs2661391	21380588	G	C
3	rs2731943	21380677	C	T
3	rs2661392	21380697	A	G
3	rs9834108	21380773	C	T
3	rs1588149	21381135	G	C
3	rs1588150	21381230	C	T
3	rs1588151	21381704	A	G
3	rs1588152	21381713	A	T
3	rs1588153	21381775	C	A
3	rs1588154	21381850	A	T
3	rs115345147	21382054	T	G
3	rs2731944	21382112	C	A
3	rs9843881	21382199	C	A
3	rs17008470	21382491	C	T
3	rs78657389	21382953	T	C
3	rs117108243	21383518	G	A
3	rs7650051	21383764	A	G
3	rs2731945	21383828	A	G
3	rs1507818	21384328	T	A
3	rs9855430	21384611	G	A
3	rs138675000	21384678	C	T
3	rs6797533	21384732	C	T
3	rs190063006	21384741	G	A
3	rs35019943	21384985	C	T
3	rs9822517	21385498	A	T
3	rs73133180	21385831	C	T
3	rs2731946	21385878	T	C
3	rs75853725	21385882	A	G
3	rs2661398	21385921	G	A
3	rs2661399	21386103	A	G
3	rs2731947	21386257	A	G
3	rs987540	21386430	A	C
3	rs987541	21386502	T	G
3	rs9820497	21388267	T	C
3	rs9838664	21388689	A	G
3	rs2661411	21389112	G	A
3	rs1995724	21389122	G	C
3	rs1995725	21389134	T	C
3	rs138569756	21389325	T	C
3	rs6780694	21389340	T	C
3	rs2731948	21389545	C	T
3	rs9881781	21389634	C	T
3	rs2731949	21390008	T	C
3	rs1507826	21390365	A	C
3	rs56242147	21390435	A	C
3	rs2731950	21391026	T	C
3	rs2661412	21391226	G	C
3	rs2731951	21391328	T	C
3	rs6802896	21391398	C	T
3	rs2661413	21392122	A	G
3	rs7619178	21392131	T	A
3	rs2661414	21392158	T	A
3	rs6772561	21392164	T	C
3	rs6770065	21392307	A	G
3	rs6806488	21392662	C	T
3	rs2731952	21392903	A	G
3	rs115635661	21393160	A	G
3	rs13070110	21393248	T	C
3	rs13090455	21393413	C	G
3	rs9837261	21393811	A	G
3	rs2661415	21394035	C	G
3	rs114735947	21394332	G	A
3	rs9880476	21394549	G	C
3	rs2731925	21394847	A	G
3	rs571294242	21395202	A	G
3	rs146245402	21395204	A	G
3	rs13060456	21395474	G	C
3	rs13060232	21395618	A	G
3	rs79800966	21395909	C	T
3	rs75850811	21395970	T	C
3	rs2731939	21395989	C	T
3	rs2731938	21396096	A	C
3	rs1396004	21396154	C	G
3	rs2661416	21396613	T	C
3	rs73043542	21397384	G	A
3	rs13095327	21397755	T	C
3	rs985976	21398894	A	C
3	rs13317287	21399012	G	A
3	rs13325012	21399392	A	T
3	rs79507118	21399564	A	G
3	rs13318129	21399605	C	T
3	rs6800311	21400230	T	C
3	rs2135940	21401026	C	T
3	rs60439006	21401829	C	T
3	rs74985720	21401839	C	T
3	rs60290725	21401925	G	A
3	rs776654	21402433	T	G
3	rs116773368	21402566	C	T
3	rs56392058	21402933	A	G
3	rs711726	21403635	C	T
3	rs776653	21404101	A	G
3	rs11714090	21404321	T	A
3	rs776652	21404334	A	G
3	rs9849589	21404431	T	C
3	rs776651	21404791	A	G
3	rs34178596	21405706	T	G
3	rs13089272	21405936	C	A
3	rs776650	21406128	T	C
3	rs72625837	21406398	G	T
3	rs12638705	21406415	A	G
3	rs139070790	21406955	T	A
3	rs451696	21407076	C	T
3	rs148996019	21407179	C	T
3	rs141802331	21407276	T	C
3	rs2196441	21407533	G	A
3	rs141403374	21407674	C	T
3	rs7433753	21408692	A	G
3	rs810319	21410154	G	A
3	rs776648	21410551	A	G
3	rs13087229	21410651	G	A
3	rs1395991	21411341	G	A
3	rs73819914	21411656	T	A
3	rs411695	21411664	T	G
3	rs72625838	21412615	G	T
3	rs1507812	21412733	C	T
3	rs2117881	21413654	T	C
3	rs421433	21413890	C	T
3	rs9816348	21414060	A	C
3	rs34027677	21414185	G	T
3	rs380262	21416219	G	T
3	rs1316913	21416267	G	A
3	rs1573960	21416406	C	T
3	rs1007345	21416472	A	T
3	rs116106552	21416590	C	T
3	rs9828271	21416899	A	G
3	rs9284849	21417666	C	T
3	rs77496227	21417738	A	G
3	rs189320	21418532	A	C
3	rs341843	21419006	A	G
3	rs341842	21419223	T	G
3	rs4858315	21419580	C	A
3	rs341841	21419941	A	G
3	rs2335513	21419986	T	C
3	rs341840	21420039	A	G
3	rs34366407	21420511	G	A
3	rs13323160	21420548	C	T
3	rs143338246	21420638	G	A
3	rs72625840	21421185	A	G
3	rs341839	21421421	G	A
3	rs341838	21421551	C	T
3	rs341837	21421728	A	G
3	rs139395426	21421840	A	C
3	rs367239	21421935	T	C
3	rs451273	21421989	C	T
3	rs6780768	21422012	G	C
3	rs146030063	21422217	C	T
3	rs4290822	21422263	G	A
3	rs2082908	21422333	C	G
3	rs1656676	21422464	T	C
3	rs13085014	21422675	G	C
3	rs341836	21422785	T	C
3	rs13084926	21422813	C	G
3	rs2082904	21422976	C	G
3	rs13065250	21422991	T	C
3	rs341835	21423082	T	C
3	rs57180605	21423097	C	A
3	rs341834	21423349	A	C
3	rs341833	21423355	T	A
3	rs147269292	21423531	G	A
3	rs147935776	21423775	C	T
3	rs59677852	21423776	G	A
3	rs57836337	21423926	T	C
3	rs1697707	21424213	A	G
3	rs60547098	21424231	G	T
3	rs34358824	21424365	T	C
3	rs28654305	21424409	A	G
3	rs341832	21424685	A	G
3	rs341831	21424712	T	C
3	rs17008534	21424888	T	A
3	rs11712762	21424985	A	G
3	rs378681	21425033	T	C
3	rs369545	21425791	A	G
3	rs386201	21425909	A	G
3	rs449973	21425977	C	G
3	rs28475227	21426347	C	A
3	rs62235474	21426735	C	G
3	rs9835915	21427018	T	C
3	rs425401	21427744	C	T
3	rs142914328	21427973	T	C
3	rs140234191	21427974	G	A
3	rs114636680	21428273	A	G
3	rs9826023	21428393	G	C
3	rs116443983	21428496	G	A
3	rs11716995	21428511	A	G
3	rs449166	21428730	G	A
3	rs11709410	21428735	G	A
3	rs9826374	21428823	C	T
3	rs1702772	21429007	A	G
3	rs35200683	21429526	A	G
3	rs72625841	21430442	T	G
3	rs13086280	21431258	T	A
3	rs341856	21432015	G	C
3	rs1395992	21432688	C	T
3	rs341857	21432776	G	A
3	rs341858	21432867	A	C
3	rs6786834	21432870	A	G
3	rs341859	21433365	T	C
3	rs9844163	21433422	T	G
3	rs341860	21433452	G	A
3	rs17008550	21433605	C	T
3	rs148458	21433930	A	C
3	rs768737	21433969	C	T
3	rs148456	21434013	A	G
3	rs341862	21434773	A	T
3	rs17615126	21434814	G	A
3	rs61164437	21434847	A	C
3	rs341863	21435127	C	T
3	rs9872314	21435383	A	G
3	rs17008560	21435467	G	A
3	rs72625842	21435534	G	A
3	rs9835301	21435542	G	C
3	rs9873271	21435989	A	C
3	rs13319578	21436053	C	G
3	rs711727	21436290	C	T
3	rs711728	21436298	C	T
3	rs9878245	21436770	A	G
3	rs400572	21436961	A	G
3	rs9861062	21436979	T	C
3	rs711729	21437083	C	T
3	rs423727	21437224	T	C
3	rs442931	21437406	T	C
3	rs9866352	21438028	T	C
3	rs1507814	21438611	C	T
3	rs1656666	21439630	A	G
3	rs1697713	21439753	G	A
3	rs35266712	21439756	T	A
3	rs6801045	21440126	C	T
3	rs6775859	21440127	G	A
3	rs6764896	21440128	A	G
3	rs1828081	21440490	A	G
3	rs403745	21440714	C	T
3	rs395247	21441138	C	A
3	rs405338	21441183	C	A
3	rs1697711	21441272	A	G
3	rs388126	21441342	T	C
3	rs424105	21441468	C	A
3	rs1656662	21441664	C	T
3	rs13092813	21441721	A	G
3	rs1621650	21441777	G	C
3	rs73043578	21442120	T	A
3	rs73043579	21442127	C	G
3	rs446992	21442134	T	C
3	rs987944	21442253	G	A
3	rs2878423	21442365	G	C
3	rs423879	21442468	G	C
3	rs60189230	21442871	A	G
3	rs78038927	21442934	G	C
3	rs147385500	21442944	G	C
3	rs411616	21443008	G	A
3	rs13061618	21443347	A	T
3	rs430203	21443659	A	G
3	rs433667	21443929	A	G
3	rs397440	21444158	G	C
3	rs407886	21444393	G	A
3	rs6550606	21445085	A	G
3	rs13327127	21445485	T	A
3	rs184968545	21445634	G	A
3	rs386371	21445642	C	T
3	rs1083091	21445794	T	C
3	rs776642	21446283	G	A
3	rs442920	21447061	C	T
3	rs71310256	21447152	T	C
3	rs409972	21447274	A	C
3	rs409974	21447336	G	A
3	rs371532	21447337	C	A
3	rs35986875	21447407	C	T
3	rs4857993	21447492	G	A
3	rs366161	21447525	G	A
3	rs11718548	21447724	C	T
3	rs430387	21447799	T	C
3	rs440905	21447834	C	T
3	rs776644	21447957	C	T
3	rs11129005	21447997	T	G
3	rs72625843	21448035	C	A
3	rs920120	21448245	C	T
3	rs409062	21448285	A	G
3	rs366609	21448343	T	C
3	rs920121	21448432	C	T
3	rs341864	21449109	T	C
3	rs341865	21449227	G	C
3	rs180502	21449271	T	A
3	rs418192	21449403	T	A
3	rs395743	21449406	G	A
3	rs79076769	21449779	G	A
3	rs35293621	21450264	C	T
3	rs79010402	21450267	C	G
3	rs79492081	21450268	A	G
3	rs9858436	21450449	C	T
3	rs1865716	21450656	A	G
3	rs78499905	21451352	T	G
3	rs2164429	21451995	T	C
3	rs2117879	21452269	G	A
3	rs9873725	21453063	C	G
3	rs56712576	21453117	A	G
3	rs9874326	21453288	G	A
3	rs9874469	21453377	G	C
3	rs73043587	21453562	A	G
3	rs372985	21453882	A	G
3	rs1055766	21454755	C	T
3	rs1319770	21455137	A	G
3	rs376703	21456170	C	T
3	rs7637427	21456186	T	C
3	rs9815329	21456635	C	A
3	rs1611929	21457961	G	A
3	rs17008650	21458081	A	G
3	rs450092	21458362	T	C
3	rs1507815	21458501	T	C
3	rs73043599	21458629	A	T
3	rs13101102	21458861	T	C
3	rs1507816	21458916	G	T
3	rs17008657	21458995	A	G
3	rs711731	21459248	G	A
3	rs9868180	21459323	A	G
3	rs9700	21460201	A	G
3	rs9824797	21461442	A	G
3	rs2276791	21461825	T	C
3	rs3821731	21462009	C	T
3	rs394695	21462053	C	T
3	rs1846962	21462487	G	A
3	rs387517	21462510	T	G
3	rs451242	21462754	A	G
3	rs427233	21462787	G	A
3	rs4455340	21462880	A	G
3	rs73143400	21464140	T	A
3	rs4858319	21464190	T	C
3	rs58964492	21464319	G	A
3	rs58128955	21464519	A	G
3	rs7613111	21465736	G	A
3	rs58362656	21466135	C	T
3	rs341844	21467663	A	G
3	rs370898	21467701	C	A
3	rs412882	21467705	T	A
3	rs429386	21469108	G	A
3	rs61700909	21469554	T	C
3	rs78180860	21470083	A	T
3	rs236495	21470868	G	A
3	rs56073446	21470919	C	A
3	rs7640327	21471984	C	T
3	rs77847323	21472047	G	A
3	rs341855	21472141	T	C
3	rs341854	21472715	T	C
3	rs341853	21473109	A	C
3	rs10490885	21473480	T	A
3	rs9823869	21473931	G	T
3	rs341852	21474395	A	G
3	rs7614523	21474671	A	G
3	rs453364	21474685	A	G
3	rs368255	21474689	A	G
3	rs341851	21475120	T	C
3	rs9853474	21475445	T	C
3	rs6806788	21475640	C	T
3	rs341850	21475856	A	G
3	rs9838377	21476119	G	C
3	rs12490397	21476296	G	A
3	rs1876463	21478919	T	C
3	rs3849537	21479454	C	T
3	rs4389495	21480034	A	G
3	rs6787456	21480097	A	G
3	rs6774929	21480184	C	T
3	rs9831473	21480222	C	G
3	rs4501133	21480240	G	A
3	rs17008731	21480458	A	C
3	rs6787955	21480530	A	G
3	rs3907796	21480695	T	C
3	rs17008734	21480984	C	T
3	rs9310646	21481092	A	G
3	rs9874351	21481230	A	T
3	rs73045438	21481847	A	T
3	rs4085212	21482090	A	G
3	rs9879872	21482318	A	C
3	rs7611710	21482826	C	T
3	rs7625365	21482997	A	G
3	rs3821733	21483086	G	A
3	rs3732905	21483280	T	A
3	rs3849538	21483574	C	T
3	rs440184	21483741	G	C
3	rs17273390	21484037	G	T
3	rs3849539	21484118	C	T
3	rs13066071	21484189	G	A
3	rs3901935	21484229	T	C
3	rs3860572	21484555	G	A
3	rs80291698	21484615	C	T
3	rs411674	21484762	A	C
3	rs411410	21484887	T	C
3	rs6797692	21485199	G	C
3	rs77860984	21485303	G	A
3	rs372426	21485326	G	A
3	rs6550607	21485503	G	A
3	rs7634661	21485716	T	C
3	rs9859442	21486027	C	T
3	rs4858321	21486033	C	T
3	rs111735227	21486067	C	T
3	rs4857999	21486116	T	C
3	rs800599	21486160	T	G
3	rs4858000	21486211	C	T
3	rs4858001	21486221	A	T
3	rs4858002	21486273	C	T
3	rs4858322	21486392	C	A
3	rs400737	21486393	A	C
3	rs6550608	21486610	A	G
3	rs3913942	21486799	A	G
3	rs425968	21486835	G	A
3	rs376587	21486855	T	G
3	rs368264	21486931	T	C
3	rs3860573	21486950	C	A
3	rs403575	21487120	A	T
3	rs414593	21487286	G	A
3	rs390943	21487316	A	C
3	rs372122	21487384	A	G
3	rs390643	21487394	A	C
3	rs375922	21487519	T	C
3	rs382519	21487531	G	C
3	rs418137	21487740	C	G
3	rs7640925	21487822	T	G
3	rs12495770	21487927	G	A
3	rs367550	21488051	T	G
3	rs384149	21488081	A	G
3	rs406623	21488198	C	T
3	rs418442	21488205	C	G
3	rs437576	21488312	C	G
3	rs7643842	21488446	T	C
3	rs17008793	21488745	A	G
3	rs402944	21488883	C	T
3	rs75444554	21488900	C	T
3	rs17201257	21488958	A	G
3	rs13096294	21489352	A	G
3	rs380529	21489441	G	T
3	rs73042489	21489445	A	G
3	rs382006	21489541	A	G
3	rs424695	21490145	A	G
3	rs390039	21490246	C	T
3	rs446720	21490248	C	T
3	rs453990	21490422	A	G
3	rs447169	21490448	T	A
3	rs365392	21490868	G	A
3	rs417269	21490959	T	C
3	rs453597	21491119	C	T
3	rs444724	21491164	C	A
3	rs377590	21491270	C	T
3	rs12497792	21491281	T	C
3	rs451582	21491327	T	G
3	rs6776560	21491425	C	A
3	rs6800433	21491524	G	A
3	rs364592	21491642	G	A
3	rs4263311	21491774	G	C
3	rs73042502	21491889	T	C
3	rs424842	21491939	T	C
3	rs17273460	21491998	G	A
3	rs17273467	21492138	T	C
3	rs17008828	21492172	C	A
3	rs73044405	21492513	C	T
3	rs73044408	21492569	G	A
3	rs17273474	21492691	T	C
3	rs17273481	21492741	T	G
3	rs13325718	21493098	C	T
3	rs3913939	21493112	C	T
3	rs3913940	21493181	C	A
3	rs3913941	21493202	T	C
3	rs4858324	21493411	T	C
3	rs3911496	21493612	C	T
3	rs3911495	21493619	C	T
3	rs4858325	21493772	G	A
3	rs4858326	21493928	G	A
3	rs73044415	21494035	C	A
3	rs73044417	21494062	C	T
3	rs73044418	21494175	T	C
3	rs73044420	21494295	A	G
3	rs73044422	21494421	G	C
3	rs6799688	21494442	A	G
3	rs6787052	21494454	C	A
3	rs71310257	21494504	T	C
3	rs6799783	21494536	A	G
3	rs13095088	21494702	A	G
3	rs3965402	21494705	T	C
3	rs73044428	21494887	G	A
3	rs12638887	21495024	C	T
3	rs73044429	21495056	G	A
3	rs9883037	21495093	C	A
3	rs4045436	21495595	C	T
3	rs9883841	21495600	C	T
3	rs9809197	21495743	G	C
3	rs58827109	21496049	T	C
3	rs1909963	21496075	C	T
3	rs1909964	21496104	G	T
3	rs113917530	21496759	C	T
3	rs13069346	21497158	A	G
3	rs711734	21498066	C	T
3	rs17273488	21498649	C	T
3	rs800621	21499213	T	C
3	rs375573	21499495	T	C
3	rs364346	21499497	A	C
3	rs431315	21499545	C	A
3	rs373293	21499673	G	C
3	rs2076829	21499706	T	C
3	rs422260	21499714	T	C
3	rs375812	21499909	C	G
3	rs451474	21499932	C	G
3	rs421922	21499950	G	A
3	rs445587	21500061	A	G
3	rs431138	21500122	C	T
3	rs800615	21500138	G	A
3	rs800614	21500160	A	T
3	rs800613	21500301	C	T
3	rs399821	21500324	G	A
3	rs388647	21500623	G	A
3	rs380256	21500704	T	C
3	rs1875464	21500930	T	C
3	rs711735	21501593	T	G
3	rs17201327	21502095	C	G
3	rs78017302	21503242	A	G
3	rs17201334	21503245	A	C
3	rs73044450	21503317	G	A
3	rs17201341	21504006	A	G
3	rs7623998	21504202	G	A
3	rs1841917	21504239	C	T
3	rs4858004	21504655	G	A
3	rs13061028	21504737	T	C
3	rs73131561	21504794	C	A
3	rs17008871	21505299	C	T
3	rs163469	21505480	A	C
3	rs1026685	21505914	T	G
3	rs57028860	21505981	A	G
3	rs1026686	21506062	T	C
3	rs1026687	21506161	C	T
3	rs1026688	21506180	A	G
3	rs1026689	21506199	T	C
3	rs1026690	21506347	T	G
3	rs1863091	21506429	C	T
3	rs151278	21506540	T	C
3	rs163470	21507615	A	G
3	rs113595520	21507663	A	G
3	rs163471	21507673	T	G
3	rs9845193	21508006	G	A
3	rs163472	21508254	C	T
3	rs17008884	21508309	T	C
3	rs163473	21508405	A	C
3	rs11914832	21508433	A	G
3	rs151277	21508823	C	T
3	rs1393073	21508837	C	G
3	rs17008892	21508881	A	G
3	rs1382164	21509017	G	T
3	rs77195103	21509150	T	C
3	rs7618153	21509189	C	T
3	rs7629679	21509376	A	G
3	rs9816711	21509425	A	C
3	rs73044468	21509540	A	C
3	rs111523959	21510622	A	C
3	rs1863090	21510700	C	T
3	rs112806030	21510746	G	A
3	rs173027	21510963	G	T
3	rs1824213	21511287	A	C
3	rs1457587	21512235	C	T
3	rs75990093	21513683	G	A
3	rs76300044	21513887	A	G
3	rs187126270	21513978	C	T
3	rs67827541	21514152	G	T
3	rs67637153	21514388	T	C
3	rs1902755	21514803	G	A
3	rs233136	21514811	A	G
3	rs17273537	21514946	T	C
3	rs225023	21515244	T	G
3	rs73044479	21515464	T	G
3	rs3860575	21515705	C	T
3	rs3860576	21515887	G	C
3	rs3849540	21516204	A	G
3	rs4858327	21516697	G	T
3	rs68127599	21516739	T	C
3	rs2060532	21517369	A	G
3	rs113244980	21517420	A	G
3	rs115013650	21517423	T	C
3	rs2060531	21517490	C	T
3	rs2060530	21517575	T	C
3	rs9869330	21517676	C	T
3	rs6800260	21519145	A	G
3	rs7644446	21519400	A	G
3	rs161197	21520266	C	G
3	rs6791420	21520274	C	A
3	rs56081869	21520730	C	T
3	rs1478072	21520804	A	G
3	rs7633818	21521074	A	G
3	rs17008904	21521349	C	T
3	rs7623045	21521705	C	T
3	rs62235538	21521820	C	T
3	rs6550609	21522094	C	T
3	rs78498874	21522095	G	A
3	rs9811744	21522197	T	C
3	rs163476	21522210	A	G
3	rs4522792	21522451	A	C
3	rs77807423	21522622	A	G
3	rs1840957	21522703	C	T
3	rs163475	21523116	C	G
3	rs2194607	21523342	A	G
3	rs330889	21524405	C	G
3	rs76099632	21524925	T	C
3	rs9883288	21525138	G	A
3	rs1478070	21525774	G	C
3	rs340097	21525789	A	G
3	rs162410	21526766	C	T
3	rs162409	21528544	A	C
3	rs1549356	21528837	A	T
3	rs161199	21528920	A	G
3	rs116354276	21529220	G	A
3	rs115646051	21529270	A	G
3	rs7617195	21529297	T	C
3	rs151282	21529582	G	A
3	rs79996038	21529600	G	T
3	rs13082898	21529798	G	C
3	rs151281	21529805	A	T
3	rs151280	21530728	A	G
3	rs161200	21531235	C	T
3	rs161201	21531760	A	C
3	rs11707385	21532243	C	T
3	rs163478	21533204	T	G
3	rs78831013	21533589	C	A
3	rs163479	21534973	A	T
3	rs35861147	21535348	T	A
3	rs78660966	21535425	A	G
3	rs163480	21535708	G	A
3	rs163481	21535751	C	T
3	rs233145	21536193	C	G
3	rs233144	21536677	C	A
3	rs56179967	21536788	C	T
3	rs190171	21537088	A	G
3	rs170836	21539678	T	C
3	rs233172	21540653	A	G
3	rs233171	21540888	A	C
3	rs9836362	21541150	C	A
3	rs10865771	21541428	C	A
3	rs233170	21541968	G	T
3	rs233169	21542593	A	G
3	rs78651039	21543279	C	A
3	rs233168	21543905	G	A
3	rs78506212	21544096	T	C
3	rs1012728	21544296	T	G
3	rs233167	21544691	C	A
3	rs233166	21545112	C	G
3	rs233165	21546663	G	T
3	rs233164	21546713	T	A
3	rs192059	21546953	G	A
3	rs920118	21547349	C	T
3	rs1811402	21547379	T	G
3	rs920119	21547592	A	G
3	rs233163	21547640	G	C
3	rs233162	21547703	C	T
3	rs233161	21548056	T	G
3	rs233160	21548666	G	A
3	rs233159	21549733	G	A
3	rs9310647	21550064	C	T
3	rs9310648	21550556	G	A
3	rs9862072	21551489	C	T
3	rs4102412	21551727	G	A
3	rs1457590	21555974	C	T
3	rs1978516	21556404	C	T
3	rs1983039	21556886	C	A
3	rs76005819	21557355	T	C
3	rs58227348	21557751	C	T
3	rs7642500	21558105	T	C
3	rs13323807	21558771	A	G
3	rs9862207	21558902	A	T
3	rs73048376	21559007	G	A
3	rs13317601	21559129	C	A
3	rs9829496	21559633	C	T
3	rs3860577	21561212	G	A
3	rs3860578	21561383	A	G
3	rs112051910	21561449	T	C
3	rs10510513	21561725	G	A
3	rs7646837	21562716	G	A
3	rs114804299	21563103	A	C
3	rs163482	21563712	A	T
3	rs3860579	21564349	G	A
3	rs9310649	21564717	T	C
3	rs6789053	21565008	C	T
3	rs7637649	21566454	C	A
3	rs7615120	21566707	G	A
3	rs7640256	21567005	C	T
3	rs581936	21567324	C	T
3	rs233158	21567690	G	T
3	rs3843876	21567998	G	C
3	rs233157	21568178	A	G
3	rs2059400	21568268	A	G
3	rs233156	21569052	A	T
3	rs233155	21569097	C	T
3	rs233154	21569834	T	C
3	rs233153	21569878	A	G
3	rs233152	21569963	A	T
3	rs233151	21570039	T	G
3	rs233150	21570049	T	C
3	rs233149	21570416	T	C
3	rs233148	21570560	T	G
3	rs233147	21571060	G	A
3	rs233146	21571130	G	A
3	rs9810352	21571294	C	A
3	rs75785924	21571907	T	C
3	rs11129007	21572139	C	G
3	rs4858328	21572733	G	A
3	rs233143	21573315	A	T
3	rs192058	21573453	A	G
3	rs233142	21573620	G	C
3	rs163486	21574035	C	T
3	rs9310650	21574376	T	A
3	rs163487	21574433	C	G
3	rs34210950	21576480	T	C
3	rs163488	21577375	T	C
3	rs151276	21577797	G	A
3	rs162414	21579655	C	T
3	rs149267	21580991	C	T
3	rs162413	21581739	T	C
3	rs17008992	21582201	A	C
3	rs162412	21582347	G	A
3	rs55704627	21583240	T	C
3	rs4858329	21583253	G	A
3	rs162411	21583320	T	C
3	rs9847127	21584000	C	T
3	rs66752951	21584150	G	T
3	rs9851117	21584174	C	A
3	rs186860	21584278	T	G
3	rs9851531	21584280	G	A
3	rs114393590	21584698	G	A
3	rs163483	21584708	C	T
3	rs163484	21584716	T	C
3	rs163485	21585062	C	G
3	rs162415	21585265	T	C
3	rs9819663	21585845	A	C
3	rs13076181	21586184	G	A
3	rs9881728	21586222	T	C
3	rs13076383	21586283	G	A
3	rs12107756	21586581	G	A
3	rs9862479	21586624	C	T
3	rs12107758	21586830	G	A
3	rs62236075	21587004	G	A
3	rs7647550	21587567	G	T
3	rs7647556	21587590	G	A
3	rs77156425	21587771	C	T
3	rs9873446	21588653	G	C
3	rs56335206	21588923	A	G
3	rs11928376	21589050	C	T
3	rs13068076	21590161	C	T
3	rs13068431	21590368	C	G
3	rs13092094	21590882	T	C
3	rs11708571	21591377	A	G
3	rs4626113	21591630	A	G
3	rs9827481	21592055	A	G
3	rs4086355	21592095	C	T
3	rs143636671	21592228	C	A
3	rs3911494	21592313	A	G
3	rs9833976	21593816	A	G
3	rs3843877	21594857	C	G
3	rs12491285	21595274	A	G
3	rs62236078	21595741	C	T
3	rs62236079	21595805	A	G
3	rs12491476	21595857	A	G
3	rs7648849	21596404	A	T
3	rs79797413	21597748	G	T
3	rs140050915	21597833	T	A
3	rs7613175	21598210	T	C
3	rs140066178	21598286	C	T
3	rs7620851	21598299	G	A
3	rs7621121	21598554	G	T
3	rs114608760	21598955	C	T
3	rs7616732	21599743	T	C
3	rs142810729	21599747	G	C
3	rs4858330	21599945	T	C
3	rs13096493	21600099	C	T
3	rs4858331	21600337	A	T
3	rs4858332	21600341	G	A
3	rs4858333	21600367	C	A
3	rs4858334	21600545	T	C
3	rs55783544	21600753	G	A
3	rs4505724	21601235	T	C
3	rs9810809	21601505	G	A
3	rs7636804	21601628	C	T
3	rs146321542	21601723	A	T
3	rs34323566	21601778	C	T
3	rs7650823	21601844	T	A
3	rs1960582	21602409	C	T
3	rs11919873	21602714	T	G
3	rs35104803	21602845	A	G
3	rs13072036	21603251	C	T
3	rs10460951	21603613	A	G
3	rs17009032	21605276	G	A
3	rs9851357	21605300	T	C
3	rs62236133	21606748	C	G
3	rs975302	21607371	C	G
3	rs73033316	21608015	G	A
3	rs1387821	21608466	T	A
3	rs11714683	21609162	C	T
3	rs115030457	21609248	A	G
3	rs6762855	21612538	C	T
3	rs3860580	21612576	G	T
3	rs7626779	21613034	T	C
3	rs1457586	21613585	C	T
3	rs11713447	21613624	C	T
3	rs1871106	21614231	T	C
3	rs1478067	21615242	T	C
3	rs1841916	21615273	T	C
3	rs1841915	21615439	G	C
3	rs6785919	21615701	A	C
3	rs6773387	21615806	C	T
3	rs3860581	21616429	G	C
3	rs3965331	21616507	A	G
3	rs17009067	21617726	G	A
3	rs7647636	21617768	G	T
3	rs7637584	21617814	A	T
3	rs1457582	21618520	A	G
3	rs76532044	21619092	C	T
3	rs62236134	21619830	C	A
3	rs12494223	21621796	C	T
3	rs11129010	21621863	C	G
3	rs115523703	21621915	A	T
3	rs11716643	21622016	G	A
3	rs12637139	21622803	C	A
3	rs34356086	21623375	G	A
3	rs4858335	21623492	G	C
3	rs1841914	21623631	T	C
3	rs35612116	21624191	A	G
3	rs111501601	21624306	A	G
3	rs62236136	21624451	G	A
3	rs74482063	21624501	G	A
3	rs4616665	21624817	C	G
3	rs9821724	21624920	T	C
3	rs9877267	21624940	C	G
3	rs4102411	21625101	G	A
3	rs4102414	21625504	C	T
3	rs13099530	21625895	C	T
3	rs28630918	21626476	A	C
3	rs28369086	21626975	C	T
3	rs1824214	21627189	A	T
3	rs6550610	21627592	A	G
3	rs6550611	21627593	A	G
3	rs6550612	21627664	T	C
3	rs9822059	21628130	G	A
3	rs9841949	21628232	T	C
3	rs9859649	21628255	A	G
3	rs1478068	21628392	A	G
3	rs28625100	21628618	C	T
3	rs6774627	21628619	G	A
3	rs6763675	21628678	A	G
3	rs11708720	21628851	G	T
3	rs73137022	21629299	T	C
3	rs1457588	21629318	A	G
3	rs9865249	21629471	A	G
3	rs9879610	21630074	C	T
3	rs9879945	21630297	C	T
3	rs6781314	21630422	G	A
3	rs13097809	21630906	C	A
3	rs1478069	21631032	A	T
3	rs1457589	21631330	A	C
3	rs1382165	21631666	G	A
3	rs1382166	21631750	T	A
3	rs77003912	21632183	G	T
3	rs7609618	21632842	T	C
3	rs2335808	21633225	T	A
3	rs17552044	21633373	A	G
3	rs6767992	21633959	T	C
3	rs17009100	21634204	G	A
3	rs6776795	21634367	G	A
3	rs62236138	21634856	C	T
3	rs73819313	21635210	T	A
3	rs34306153	21635519	T	C
3	rs10510514	21635561	A	G
3	rs4858336	21636205	C	G
3	rs4858006	21636290	A	G
3	rs17009103	21636516	T	C
3	rs1382167	21636543	C	A
3	rs2126822	21636633	C	G
3	rs12493593	21636860	T	C
3	rs58466369	21636878	G	A
3	rs12490952	21637349	C	T
3	rs6776046	21637396	A	G
3	rs62236140	21637607	T	A
3	rs11705760	21638095	A	G
3	rs78055684	21638208	T	A
3	rs13082588	21638549	T	C
3	rs3901771	21638564	G	A
3	rs3849541	21638662	C	T
3	rs3849542	21638815	C	T
3	rs73137049	21639104	G	T
3	rs34861851	21639486	A	T
3	rs62237368	21639595	G	T
3	rs73819316	21639603	T	A
3	rs6785887	21639618	T	C
3	rs6794539	21639709	G	A
3	rs6794736	21639863	G	A
3	rs6789478	21640701	T	C
3	rs116162552	21641225	A	C
3	rs78163365	21641263	C	T
3	rs9873000	21641589	A	G
3	rs3860582	21641957	C	T
3	rs2020429	21642180	C	G
3	rs6775549	21642829	A	G
3	rs6772744	21645256	C	G
3	rs4858339	21645400	G	A
3	rs6796846	21645529	G	C
3	rs6773155	21645676	C	T
3	rs17009125	21646219	C	T
3	rs73137063	21646514	T	C
3	rs12487979	21646812	A	T
3	rs74373257	21647030	G	A
3	rs11918612	21647537	A	G
3	rs73033402	21647679	A	C
3	rs6792746	21647681	A	G
3	rs6780177	21647818	C	T
3	rs12637992	21648293	G	C
3	rs6783237	21648383	C	T
3	rs79713293	21648554	C	A
3	rs17009135	21648972	T	C
3	rs9822177	21649330	T	C
3	rs60243772	21649439	A	G
3	rs9840184	21649598	A	G
3	rs56103231	21649731	G	C
3	rs59144218	21650048	T	C
3	rs60607381	21650092	G	A
3	rs1379490	21650388	G	A
3	rs721623	21650537	T	G
3	rs1824212	21650648	G	T
3	rs721624	21650691	A	G
3	rs6550613	21651078	T	C
3	rs6550614	21651240	T	C
3	rs62237372	21651554	C	A
3	rs17009139	21651714	A	G
3	rs1032315	21651744	A	C
3	rs145973224	21652009	T	A
3	rs1964002	21652019	C	T
3	rs143403478	21652108	A	C
3	rs2335809	21652305	G	A
3	rs9810611	21652616	T	C
3	rs13061009	21652795	T	G
3	rs9871069	21653380	G	A
3	rs9833125	21653450	A	C
3	rs9815936	21653636	T	C
3	rs113113404	21653996	A	G
3	rs9871863	21654017	C	G
3	rs13092351	21654396	C	G
3	rs13316093	21654425	T	C
3	rs7629800	21654918	T	C
3	rs11129012	21655297	C	T
3	rs9848858	21656242	A	G
3	rs13061569	21656253	C	G
3	rs974545	21656577	A	G
3	rs77621009	21657089	T	C
3	rs141047632	21657575	T	G
3	rs73819364	21657858	C	T
3	rs17029413	21657981	C	T
3	rs972614	21658215	A	G
3	rs17029417	21658582	C	T
3	rs77502006	21659026	C	T
3	rs6550615	21659410	A	G
3	rs35089277	21659715	T	C
3	rs56151931	21660037	G	T
3	rs17029420	21660235	G	C
3	rs17009163	21661148	G	A
3	rs3849543	21662267	A	G
3	rs34107448	21662485	T	C
3	rs1902754	21663649	T	C
3	rs41355745	21664403	T	C
3	rs61632614	21665306	C	T
3	rs7633504	21665505	C	G
3	rs4858340	21665526	G	C
3	rs12492021	21666666	A	T
3	rs10780010	21666926	A	G
3	rs60982953	21667543	G	T
3	rs1532129	21667698	G	C
3	rs62237376	21667736	G	T
3	rs12054239	21668990	A	G
3	rs112589144	21669933	A	T
3	rs3911499	21670219	G	A
3	rs113788554	21670323	A	G
3	rs3911498	21670384	G	A
3	rs3860583	21670520	T	C
3	rs62237377	21670699	T	G
3	rs34048601	21670766	T	C
3	rs7649561	21670879	C	T
3	rs62237378	21670982	A	C
3	rs13080801	21671218	T	C
3	rs7649285	21671230	T	G
3	rs13101058	21671432	A	G
3	rs13058873	21671563	A	T
3	rs13059336	21671736	C	T
3	rs13082059	21671872	T	G
3	rs62237379	21671897	A	G
3	rs13060015	21671944	G	T
3	rs17009183	21672021	A	T
3	rs62237381	21672416	C	T
3	rs111802672	21672440	T	C
3	rs13064912	21672613	C	G
3	rs13087501	21672626	T	A
3	rs59650517	21672883	C	T
3	rs62237383	21673470	G	A
3	rs13071128	21673556	G	A
3	rs13071136	21673572	G	C
3	rs7619318	21673600	G	A
3	rs1824215	21674109	C	A
3	rs1457591	21674173	T	A
3	rs12634004	21674533	T	G
3	rs12634045	21674687	T	A
3	rs3849544	21675069	C	G
3	rs34948301	21675749	G	C
3	rs11719160	21676849	A	G
3	rs1387819	21677028	G	T
3	rs67293110	21677035	T	G
3	rs184977813	21677038	T	G
3	rs13074623	21677340	T	C
3	rs3996209	21677722	G	A
3	rs3996211	21678067	C	G
3	rs6781797	21678892	T	C
3	rs6793079	21679170	G	C
3	rs13064180	21679437	A	G
3	rs3860585	21679934	A	G
3	rs3849547	21681185	A	G
3	rs62237385	21681835	T	C
3	rs11919688	21681969	G	T
3	rs3936574	21682033	A	G
3	rs1032314	21682079	C	A
3	rs138298325	21682303	A	G
3	rs3936575	21682494	A	G
3	rs71310267	21682508	C	T
3	rs9864337	21683371	T	C
3	rs1993507	21684130	A	G
3	rs62237405	21684146	G	A
3	rs986043	21684283	G	T
3	rs13062841	21684498	G	A
3	rs6795488	21685089	G	A
3	rs6550616	21685248	C	T
3	rs4858341	21685477	A	T
3	rs2335810	21685896	T	C
3	rs4241507	21685967	T	A
3	rs1387822	21686466	G	A
3	rs1387823	21686541	T	G
3	rs1996629	21686620	G	C
3	rs80066410	21686644	C	T
3	rs13080106	21687253	A	G
3	rs78373079	21687409	T	G
3	rs77447774	21687665	G	A
3	rs6797535	21688350	T	C
3	rs78625580	21688849	C	T
3	rs62237406	21688894	C	G
3	rs1021351	21689194	G	A
3	rs2335811	21689398	G	T
3	rs2335812	21689628	T	C
3	rs1352646	21689964	T	G
3	rs60445541	21690710	T	A
3	rs62237408	21691043	C	T
3	rs13094966	21691155	T	C
3	rs12636280	21692030	G	T
3	rs9864367	21692359	G	T
3	rs17009199	21692393	C	T
3	rs11717240	21692696	C	T
3	rs62237409	21693003	T	A
3	rs9832593	21694029	A	G
3	rs2335813	21694884	A	G
3	rs9881055	21695821	G	A
3	rs78370229	21696025	C	A
3	rs62237411	21696066	C	T
3	rs12152385	21696139	A	C
3	rs9810547	21696587	C	G
3	rs9810559	21696606	C	A
3	rs11129014	21696848	G	T
3	rs13065557	21697050	C	T
3	rs2054942	21698394	A	C
3	rs6762678	21698690	A	G
3	rs75972830	21700190	G	A
3	rs12497214	21700282	G	A
3	rs35390603	21700761	C	T
3	rs1490160	21700917	G	T
3	rs12491669	21701236	A	G
3	rs1320292	21701712	A	G
3	rs71310270	21702504	G	A
3	rs56910054	21702595	A	T
3	rs1320291	21702743	G	A
3	rs1320290	21702874	A	G
3	rs62237412	21703600	G	A
3	rs9824268	21704218	C	A
3	rs35020519	21705054	T	C
3	rs142100608	21705742	C	T
3	rs79498085	21706279	A	C
3	rs3821396	21706369	G	A
3	rs62237415	21707449	C	A
3	rs7610303	21707557	C	T
3	rs13100753	21708453	C	T
3	rs62237416	21708659	G	A
3	rs1490159	21709555	C	A
3	rs7630501	21710046	A	T
3	rs62237417	21710330	A	G
3	rs62237418	21710366	A	C
3	rs62237419	21710386	T	C
3	rs9828403	21710507	C	T
3	rs138839613	21711065	T	C
3	rs138390420	21711707	C	T
3	rs62237420	21712433	C	G
3	rs9839129	21712555	C	T
3	rs12491351	21713210	G	C
3	rs73037276	21713401	G	A
3	rs17009232	21713546	T	G
3	rs12633967	21713611	C	G
3	rs2035749	21714091	C	T
3	rs986503	21714103	A	G
3	rs9850039	21714495	G	T
3	rs73037288	21714599	T	A
3	rs17009250	21714934	C	A
3	rs17553820	21715409	T	A
3	rs138300536	21716048	G	C
3	rs17009256	21716151	G	A
3	rs9860048	21716235	C	T
3	rs73040075	21716513	T	A
3	rs17009257	21716581	A	T
3	rs17009258	21716725	G	A
3	rs35769894	21716854	G	A
3	rs34604888	21717051	G	A
3	rs34563144	21717480	C	T
3	rs35833757	21717486	G	A
3	rs9870622	21718112	G	A
3	rs17009261	21718522	T	G
3	rs9871442	21718548	G	T
3	rs11718610	21718633	C	T
3	rs9816269	21718841	T	C
3	rs9820426	21719184	T	C
3	rs1490157	21719246	C	T
3	rs73040090	21719283	G	T
3	rs13092691	21719371	G	A
3	rs17009271	21719476	G	C
3	rs9876514	21719628	C	T
3	rs9310651	21719869	G	C
3	rs17009275	21719889	T	C
3	rs73040094	21719943	T	C
3	rs6763632	21720007	G	A
3	rs9310652	21720137	C	A
3	rs10510515	21720374	A	G
3	rs9853494	21720508	C	T
3	rs9858604	21721188	G	A
3	rs9859099	21721486	G	A
3	rs9859103	21721494	G	T
3	rs9859423	21721691	G	A
3	rs9883454	21722035	T	C
3	rs9863531	21722110	C	T
3	rs12152283	21722422	A	G
3	rs17009299	21722700	T	C
3	rs74285133	21723103	G	T
3	rs9310653	21723547	C	G
3	rs2200946	21723618	T	C
3	rs73042114	21726026	G	C
3	rs4298061	21726363	G	T
3	rs2200945	21727506	G	C
3	rs12630615	21728275	C	T
3	rs7620093	21728688	G	A
3	rs73042122	21728780	C	T
3	rs34736466	21728917	G	A
3	rs9825989	21729351	C	T
3	rs7615960	21730246	A	T
3	rs7625976	21730270	G	A
3	rs17554454	21730353	T	C
3	rs73042130	21731281	C	T
3	rs2054945	21731567	C	T
3	rs2054944	21731697	G	T
3	rs11710740	21732086	T	C
3	rs11710743	21732114	T	C
3	rs11706806	21732444	G	A
3	rs17009327	21732945	C	T
3	rs2878597	21733211	A	G
3	rs6764199	21733709	T	C
3	rs6800607	21734116	C	G
3	rs7621873	21734155	G	A
3	rs7644742	21734234	C	T
3	rs7644851	21734353	C	T
3	rs9310654	21734358	T	C
3	rs9862240	21734567	A	C
3	rs7628221	21736303	G	C
3	rs4488861	21736573	G	A
3	rs73138867	21736640	C	T
3	rs73042147	21737095	G	A
3	rs7610132	21737512	C	G
3	rs6775498	21737905	A	C
3	rs75541314	21738100	C	A
3	rs17554682	21738161	T	C
3	rs6781058	21738428	T	C
3	rs6781372	21738714	T	G
3	rs6790087	21738751	G	A
3	rs13081227	21738835	T	C
3	rs7637510	21739155	G	A
3	rs9813051	21739253	A	G
3	rs1602241	21739317	C	T
3	rs9871400	21739643	T	G
3	rs79638133	21739912	A	G
3	rs62237451	21740008	C	G
3	rs11129015	21740189	C	G
3	rs11709774	21740418	G	A
3	rs9833071	21741226	C	T
3	rs9833350	21741358	C	A
3	rs111938320	21741441	G	A
3	rs12632528	21742025	C	T
3	rs6550619	21742649	G	T
3	rs55877448	21743019	C	G
3	rs7612616	21743710	C	T
3	rs7633987	21743732	G	T
3	rs113685399	21743757	A	C
3	rs67127938	21744171	C	T
3	rs111397134	21744308	G	A
3	rs9850183	21744651	G	A
3	rs9869922	21744758	T	A
3	rs2336038	21745040	C	A
3	rs2336039	21745085	A	C
3	rs4858342	21745324	A	G
3	rs4858343	21745344	T	C
3	rs4858344	21745418	G	A
3	rs4858345	21745505	T	C
3	rs6787166	21745566	T	G
3	rs6795798	21745572	G	A
3	rs6787257	21745636	T	C
3	rs9859592	21746093	C	T
3	rs9860001	21746157	G	T
3	rs55689118	21746345	T	C
3	rs55905392	21746359	G	C
3	rs1490161	21746620	T	C
3	rs9310655	21747048	G	A
3	rs114139068	21747113	T	A
3	rs11717373	21747283	C	T
3	rs2336040	21747900	A	G
3	rs11718462	21748247	C	T
3	rs7627918	21748469	C	T
3	rs12638523	21749497	G	C
3	rs10510516	21749644	T	C
3	rs9821238	21749753	T	C
3	rs73042185	21749769	G	C
3	rs7647588	21750103	T	A
3	rs7633972	21750299	C	T
3	rs62237452	21750336	G	A
3	rs12636013	21751183	C	T
3	rs9858811	21751433	G	A
3	rs12638812	21751445	T	C
3	rs1387818	21751600	T	A
3	rs12636140	21751633	G	A
3	rs1080020	21751690	C	T
3	rs1080021	21751839	A	G
3	rs4611842	21751863	G	T
3	rs957589	21752050	G	A
3	rs73046208	21752119	C	T
3	rs957590	21752155	G	A
3	rs957591	21752170	A	G
3	rs5008754	21752335	T	C
3	rs2171906	21752387	C	A
3	rs4378986	21752437	A	C
3	rs2130506	21752610	T	G
3	rs73046212	21752879	T	C
3	rs2130505	21752966	G	A
3	rs11926582	21753105	C	A
3	rs13083943	21753172	C	A
3	rs4858007	21753272	C	T
3	rs4858008	21753302	C	A
3	rs12629680	21753313	T	A
3	rs13084563	21753350	G	T
3	rs73046216	21753515	G	T
3	rs12637585	21753553	C	A
3	rs7611933	21753804	C	T
3	rs4858346	21753899	G	A
3	rs115696118	21754047	T	A
3	rs4485737	21754128	G	A
3	rs7628157	21754171	T	C
3	rs73046225	21754218	T	C
3	rs73046229	21754346	T	G
3	rs9875169	21754728	G	C
3	rs66945728	21754763	T	G
3	rs4858347	21754861	C	T
3	rs9875205	21754876	C	A
3	rs13076073	21755238	T	C
3	rs76894269	21755279	T	C
3	rs34464793	21755346	C	T
3	rs77586479	21755464	T	C
3	rs4858348	21755681	G	A
3	rs35052897	21755943	A	C
3	rs11712782	21755993	A	G
3	rs73046237	21756088	T	G
3	rs11129016	21756281	T	C
3	rs11129017	21756407	C	T
3	rs2220549	21756408	G	A
3	rs4858349	21756436	T	C
3	rs12106696	21756553	G	A
3	rs35003542	21756696	G	T
3	rs73046243	21757016	T	C
3	rs35608574	21757333	G	A
3	rs7624104	21757476	C	T
3	rs12635315	21757910	A	G
3	rs139972126	21758117	C	T
3	rs4574320	21758290	T	C
3	rs2054943	21758875	C	T
3	rs62239384	21759485	C	T
3	rs73046246	21759551	T	G
3	rs73046248	21759604	T	C
3	rs58418385	21759803	T	A
3	rs73046249	21760087	T	C
3	rs79003092	21760946	G	C
3	rs13070714	21761200	G	C
3	rs34828563	21761754	T	A
3	rs7634163	21761906	T	G
3	rs73046250	21762149	T	A
3	rs6550620	21762382	G	C
3	rs6550621	21762532	C	G
3	rs13077624	21762610	G	A
3	rs13100001	21762622	T	C
3	rs13077481	21762662	C	T
3	rs13324110	21762869	G	A
3	rs73046251	21762904	G	A
3	rs73046252	21763168	G	T
3	rs17619837	21763239	T	C
3	rs61345330	21763434	T	C
3	rs62239387	21763658	A	G
3	rs35131237	21763729	T	A
3	rs13314718	21763812	T	C
3	rs4858009	21763847	T	C
3	rs13318017	21763896	A	G
3	rs4858010	21764019	C	T
3	rs968139	21764263	A	G
3	rs12638125	21764436	C	T
3	rs968140	21764453	T	C
3	rs12638208	21764727	G	A
3	rs2087541	21764965	A	T
3	rs9840383	21765209	A	G
3	rs4447785	21765273	A	T
3	rs145915266	21765536	C	A
3	rs71310273	21765849	A	T
3	rs111466843	21765857	T	C
3	rs7632873	21765913	C	A
3	rs116157105	21766209	C	T
3	rs115014477	21766223	G	A
3	rs114361484	21766549	C	T
3	rs13059055	21766640	C	T
3	rs28852504	21766764	A	G
3	rs4858351	21767099	T	C
3	rs6793994	21767142	C	A
3	rs6768787	21767177	G	A
3	rs113749749	21767246	A	G
3	rs6809075	21767470	T	C
3	rs62239391	21767737	G	A
3	rs4858352	21768246	G	A
3	rs11916473	21768346	G	A
3	rs150332849	21769018	C	T
3	rs113160772	21769153	A	G
3	rs28735066	21769384	T	C
3	rs35995015	21769386	G	A
3	rs28730285	21769544	C	T
3	rs11129018	21769577	A	G
3	rs9825427	21769888	C	T
3	rs73046267	21770259	A	C
3	rs12630769	21770319	T	C
3	rs35804331	21770573	A	T
3	rs34704421	21770651	G	C
3	rs13099034	21771225	C	A
3	rs9882615	21771422	G	A
3	rs13099784	21771686	A	G
3	rs4440141	21771710	A	G
3	rs17009383	21771769	A	G
3	rs6790203	21771817	C	T
3	rs10510518	21771986	T	G
3	rs12489188	21772057	T	C
3	rs9812631	21772360	G	T
3	rs12489353	21772732	T	C
3	rs11706618	21772865	C	A
3	rs139724499	21773005	C	T
3	rs35425114	21773045	G	A
3	rs6808462	21773069	A	T
3	rs6796594	21773313	C	T
3	rs149867524	21773478	C	G
3	rs78231028	21774175	T	C
3	rs11712735	21774269	T	A
3	rs73046279	21774455	C	A
3	rs73046282	21774609	G	A
3	rs73046283	21775251	T	G
3	rs13321243	21775592	T	C
3	rs2336044	21775833	C	T
3	rs2878599	21776124	C	A
3	rs28539147	21776342	G	A
3	rs73046291	21776520	A	G
3	rs76148694	21776550	T	G
3	rs78960724	21776742	C	A
3	rs17009390	21776893	G	A
3	rs75584643	21777391	G	A
3	rs6810155	21777499	C	T
3	rs7609705	21777897	C	T
3	rs17009397	21778059	T	G
3	rs7625853	21778143	T	G
3	rs62236189	21778237	C	G
3	rs112042979	21778557	G	A
3	rs6765261	21778620	C	T
3	rs13062599	21779621	C	T
3	rs13063065	21779657	G	T
3	rs73046301	21779664	T	C
3	rs11129019	21780334	T	C
3	rs4858353	21781295	G	T
3	rs34453667	21781699	A	T
3	rs17620313	21781727	A	G
3	rs11718397	21781737	A	G
3	rs79209546	21781919	A	C
3	rs1996630	21781971	T	A
3	rs11711566	21782164	G	A
3	rs73822035	21782250	G	C
3	rs76837680	21782255	A	T
3	rs79849617	21782270	A	C
3	rs6784231	21782411	G	T
3	rs73048207	21782464	T	C
3	rs55801703	21782561	T	G
3	rs17009418	21782663	A	C
3	rs17620421	21782911	T	C
3	rs7428718	21783008	A	G
3	rs4276206	21783071	C	G
3	rs56074793	21783341	G	A
3	rs17029425	21783383	T	C
3	rs4858354	21783658	A	C
3	rs6790809	21784005	G	A
3	rs4858012	21784011	A	C
3	rs6767189	21784065	C	A
3	rs6790933	21784074	G	C
3	rs60051113	21784506	T	C
3	rs56411863	21784520	C	G
3	rs61380930	21784552	C	T
3	rs17562245	21784741	C	T
3	rs7626282	21784815	A	C
3	rs73822044	21785017	G	A
3	rs17009431	21785395	A	G
3	rs58890448	21785425	G	A
3	rs17009434	21785459	A	T
3	rs57329592	21785587	A	T
3	rs59398724	21785616	T	A
3	rs59490542	21785646	T	C
3	rs12630043	21785822	A	C
3	rs17009438	21785835	T	C
3	rs62236192	21785926	T	C
3	rs62236193	21785944	T	A
3	rs17009440	21786218	C	T
3	rs7340576	21786396	C	T
3	rs4858013	21786746	T	G
3	rs6798573	21786893	G	A
3	rs17009449	21788882	C	T
3	rs17620655	21789160	C	G
3	rs11719345	21789193	G	A
3	rs11711489	21789429	A	T
3	rs1879166	21789545	A	G
3	rs1879167	21789570	T	C
3	rs62236194	21790249	C	T
3	rs78019889	21790416	C	A
3	rs11715647	21791275	C	T
3	rs17620696	21791507	T	C
3	rs4858014	21791930	C	G
3	rs62236195	21792602	G	C
3	rs7634827	21792882	A	G
3	rs34599430	21793001	G	A
3	rs66986383	21793358	T	C
3	rs12637349	21793417	C	G
3	rs62236196	21793640	G	A
3	rs6804285	21793901	G	T
3	rs62236197	21794082	C	T
3	rs13340131	21794174	A	G
3	rs76035330	21794712	G	T
3	rs4261893	21794874	C	T
3	rs11711337	21794904	A	T
3	rs9873889	21794923	C	T
3	rs9874150	21794925	G	C
3	rs60153985	21795098	T	C
3	rs59687360	21795427	T	G
3	rs35383784	21795543	T	G
3	rs77742870	21795718	T	C
3	rs9879065	21795780	C	T
3	rs9845699	21796208	A	G
3	rs62236198	21796224	G	C
3	rs4858015	21796468	T	C
3	rs62236199	21796716	A	T
3	rs59511233	21796752	A	G
3	rs6805992	21796865	T	C
3	rs80231689	21797313	T	C
3	rs7616111	21797643	G	C
3	rs7652766	21797663	T	G
3	rs7616119	21797695	G	C
3	rs7618602	21798003	G	A
3	rs7641603	21798340	C	T
3	rs7653345	21798441	A	G
3	rs9819548	21798543	G	A
3	rs4327413	21798589	T	G
3	rs12715018	21798671	C	T
3	rs12715019	21798717	G	C
3	rs12633290	21798791	T	C
3	rs2878426	21798831	T	C
3	rs2335438	21798882	A	G
3	rs4349519	21798915	G	A
3	rs2335437	21798926	C	T
3	rs2335436	21798930	T	C
3	rs4349520	21798984	G	T
3	rs9824595	21799327	G	T
3	rs4334661	21799428	T	C
3	rs9825051	21799575	G	A
3	rs4532155	21799677	C	A
3	rs4538394	21799709	A	T
3	rs4588386	21799771	A	C
3	rs78114454	21799777	T	C
3	rs67745068	21799802	T	C
3	rs4355302	21799836	G	A
3	rs9838432	21800079	A	T
3	rs4356840	21800173	G	A
3	rs9821107	21800213	T	G
3	rs9876656	21800290	C	T
3	rs11720963	21801197	G	C
3	rs7648115	21801213	T	A
3	rs2335428	21801584	T	C
3	rs35907034	21801646	C	T
3	rs76579253	21802000	T	G
3	rs12489173	21802128	T	C
3	rs75435970	21802174	A	C
3	rs59411960	21802197	A	G
3	rs7637596	21802251	C	T
3	rs1320288	21802296	T	C
3	rs1316380	21802863	T	C
3	rs77086395	21802965	A	G
3	rs9833020	21802970	T	C
3	rs112188070	21803479	T	A
3	rs2335430	21803860	G	T
3	rs7643767	21804228	C	T
3	rs11708627	21804309	G	A
3	rs7613563	21804330	T	C
3	rs9822822	21804346	C	A
3	rs62236234	21804396	C	T
3	rs9822858	21804428	C	T
3	rs75465864	21804864	G	A
3	rs28432223	21804901	G	T
3	rs9865135	21805075	A	G
3	rs35655502	21805077	G	C
3	rs77153696	21805121	C	T
3	rs78607124	21805282	G	C
3	rs80102029	21805284	T	C
3	rs78733650	21805305	G	A
3	rs62236235	21805745	A	G
3	rs13081154	21805799	A	G
3	rs17009463	21805928	G	A
3	rs17009464	21806038	T	C
3	rs2335509	21806230	A	G
3	rs7650118	21806293	C	T
3	rs2335510	21806337	C	T
3	rs62236236	21806388	C	T
3	rs7619783	21806432	T	C
3	rs9871502	21806711	A	T
3	rs2335511	21806872	T	C
3	rs17009478	21806904	C	T
3	rs66490054	21807004	A	G
3	rs80058093	21807015	C	T
3	rs78563760	21807089	A	T
3	rs12633231	21807679	C	T
3	rs60297153	21807696	T	C
3	rs62236240	21808174	A	G
3	rs62236241	21808200	C	T
3	rs62236242	21808206	G	C
3	rs11921606	21808352	G	A
3	rs11921618	21808432	G	A
3	rs9864800	21808848	T	C
3	rs4858017	21809062	A	G
3	rs4858018	21809089	G	A
3	rs4241508	21809110	T	C
3	rs2335431	21809266	C	A
3	rs17621242	21809295	G	T
3	rs2335432	21809378	T	C
3	rs2335433	21809474	T	C
3	rs12715020	21809702	A	G
3	rs2878424	21809783	A	G
3	rs2878425	21809844	T	C
3	rs4353825	21809863	G	A
3	rs76782746	21809913	C	T
3	rs2335434	21809914	A	G
3	rs2335435	21810010	G	T
3	rs5018366	21810139	G	C
3	rs5018367	21810224	T	C
3	rs5018368	21810286	G	A
3	rs5018369	21810299	G	C
3	rs79561522	21810343	C	T
3	rs6795814	21810569	G	T
3	rs71310280	21810628	G	A
3	rs34431593	21811481	G	A
3	rs9852172	21811565	T	C
3	rs80288061	21811639	T	C
3	rs4352390	21812257	T	C
3	rs4594641	21812274	A	G
3	rs4858019	21812677	C	T
3	rs9842530	21813360	C	T
3	rs2335427	21813493	A	G
3	rs75264498	21813586	C	T
3	rs9843066	21813718	C	T
3	rs73038836	21813803	T	C
3	rs58209831	21813816	A	C
3	rs34439202	21814383	A	C
3	rs35448865	21814387	T	C
3	rs79835602	21814403	T	C
3	rs7628655	21814858	T	C
3	rs13065561	21815108	A	G
3	rs77135922	21815184	A	C
3	rs13066520	21815346	G	A
3	rs13066723	21815491	G	A
3	rs13089056	21815492	T	C
3	rs112235943	21815536	G	A
3	rs33999654	21815570	A	G
3	rs62236244	21815599	A	C
3	rs35493355	21815616	A	G
3	rs34727039	21815675	G	C
3	rs6797528	21816016	G	A
3	rs9917831	21816180	T	C
3	rs11129021	21816466	T	G
3	rs6798138	21816589	G	A
3	rs6787330	21816898	A	T
3	rs62236246	21817087	G	A
3	rs17009544	21817281	T	C
3	rs13078481	21817466	C	G
3	rs34149773	21817489	T	G
3	rs13078504	21817554	A	G
3	rs2336046	21817744	T	C
3	rs9917688	21818302	A	G
3	rs17009548	21818436	A	G
3	rs78528684	21818777	G	A
3	rs115672508	21819099	C	T
3	rs4858356	21819469	A	G
3	rs4858357	21819857	T	C
3	rs75853460	21820100	G	A
3	rs9871253	21820206	T	C
3	rs17621507	21820331	A	G
3	rs2336047	21820728	C	T
3	rs67744416	21820981	T	G
3	rs11915544	21820986	A	G
3	rs6796966	21821391	G	A
3	rs6773413	21821580	C	T
3	rs6786115	21821663	A	G
3	rs62237780	21821755	A	G
3	rs17029431	21821931	T	C
3	rs9877894	21821970	T	C
3	rs17029439	21821990	T	C
3	rs78256052	21822113	C	T
3	rs17009557	21822410	G	A
3	rs2336048	21823087	G	C
3	rs13062400	21823252	T	C
3	rs2336049	21823318	A	T
3	rs4525889	21823542	T	C
3	rs17621744	21823615	T	C
3	rs73142803	21823654	C	A
3	rs36108312	21824654	C	T
3	rs9818002	21824679	T	A
3	rs9818510	21824969	T	C
3	rs12490619	21825078	A	C
3	rs12638755	21825158	G	C
3	rs7643471	21825170	A	G
3	rs79091589	21825175	T	C
3	rs7645913	21825247	T	C
3	rs12487803	21825737	T	C
3	rs12497298	21825971	C	T
3	rs9828155	21826385	T	C
3	rs13100584	21826389	A	G
3	rs75958197	21826506	T	A
3	rs9846057	21826522	A	C
3	rs6803246	21826683	A	G
3	rs3111744	21826870	T	G
3	rs3106458	21826909	T	A
3	rs3106459	21826911	T	C
3	rs3111745	21827159	G	T
3	rs17009582	21827538	C	A
3	rs2336050	21827896	G	A
3	rs2943746	21828144	T	C
3	rs2336051	21828237	T	A
3	rs17621863	21828250	G	A
3	rs3860586	21828964	A	G
3	rs78235240	21829040	A	G
3	rs2943747	21829132	A	G
3	rs78733018	21829327	G	C
3	rs73142818	21829624	A	G
3	rs9820739	21830094	T	A
3	rs3933111	21830362	C	T
3	rs71310283	21830672	T	C
3	rs17621887	21830742	C	T
3	rs17563952	21830888	G	A
3	rs76239183	21831091	C	A
3	rs2336052	21831186	C	T
3	rs3849548	21831218	T	G
3	rs17621934	21831298	C	T
3	rs3933112	21831337	A	C
3	rs2860636	21831474	C	G
3	rs3914317	21831491	C	T
3	rs17009592	21831668	C	G
3	rs55794313	21831940	T	A
3	rs3849550	21832069	G	C
3	rs4858020	21832454	C	T
3	rs17009597	21833043	G	A
3	rs2946632	21833212	A	G
3	rs111528537	21833346	C	T
3	rs56269360	21833636	G	T
3	rs7643485	21833985	C	A
3	rs3849551	21834120	C	T
3	rs73040930	21834241	T	C
3	rs4629355	21834295	G	C
3	rs1849920	21834646	G	C
3	rs17635545	21835341	T	G
3	rs4547720	21835397	C	T
3	rs1818556	21835591	A	G
3	rs17009600	21835655	T	C
3	rs73142832	21835891	C	T
3	rs11717650	21835996	A	G
3	rs7374877	21836075	C	T
3	rs1606850	21837299	C	T
3	rs1606851	21837427	G	A
3	rs13093354	21837635	G	A
3	rs1606852	21837676	C	A
3	rs7625578	21838078	T	C
3	rs7623337	21838142	A	G
3	rs4464480	21838280	C	T
3	rs1609975	21838565	G	A
3	rs77254952	21839294	A	G
3	rs9849150	21839324	C	T
3	rs34568604	21839347	G	C
3	rs59296408	21839555	G	A
3	rs9850363	21839871	G	A
3	rs11129022	21840007	G	A
3	rs10865773	21840172	C	T
3	rs35616038	21840287	C	T
3	rs10780012	21840296	A	G
3	rs74285145	21840371	T	C
3	rs2137610	21840388	T	C
3	rs79639414	21841006	A	G
3	rs1356102	21841043	T	C
3	rs9869184	21841370	A	G
3	rs11129023	21841904	T	C
3	rs76473319	21841976	T	C
3	rs80345585	21842112	A	T
3	rs34238203	21842251	T	C
3	rs77993844	21842969	A	C
3	rs71310284	21843024	C	T
3	rs1878009	21843560	A	G
3	rs1878010	21843716	A	G
3	rs6550625	21843792	C	G
3	rs1356103	21843967	C	A
3	rs4858358	21844126	G	A
3	rs73820142	21844690	C	T
3	rs13083531	21844883	T	G
3	rs55953806	21844917	T	C
3	rs75902179	21845083	C	T
3	rs1949309	21845290	C	T
3	rs10513650	21845624	T	C
3	rs7431722	21845858	G	T
3	rs1581181	21845886	T	A
3	rs1581182	21846160	C	G
3	rs13071666	21846288	A	G
3	rs79342295	21846542	A	C
3	rs6419843	21846551	G	A
3	rs62239198	21846584	T	C
3	rs11716091	21846660	G	C
3	rs12639479	21847102	T	C
3	rs1878011	21847598	C	T
3	rs1878012	21847618	C	G
3	rs1878013	21847757	T	C
3	rs146259269	21847891	G	A
3	rs79547788	21848116	C	A
3	rs4858359	21848225	G	T
3	rs34027151	21848346	A	G
3	rs9831481	21848553	A	G
3	rs76273574	21848646	A	T
3	rs9831973	21848845	A	C
3	rs78138494	21849473	G	C
3	rs76912062	21849485	T	C
3	rs75374723	21849516	G	C
3	rs74350724	21849979	T	C
3	rs62239199	21850076	G	A
3	rs6802746	21850118	T	A
3	rs6550626	21850242	G	A
3	rs7644577	21850447	A	G
3	rs74449396	21850477	T	C
3	rs7644680	21850617	A	G
3	rs7644686	21850619	A	G
3	rs1980142	21851667	A	T
3	rs13071008	21851803	C	T
3	rs34288718	21851906	C	G
3	rs146677366	21851961	A	G
3	rs62239200	21852053	T	C
3	rs4858021	21852139	C	T
3	rs73040945	21852278	A	T
3	rs7629066	21852727	G	A
3	rs73040948	21852839	A	G
3	rs12485762	21853222	T	C
3	rs78735873	21853302	T	C
3	rs12485836	21853439	T	C
3	rs12485837	21853469	T	C
3	rs36011256	21853657	T	G
3	rs12486668	21854115	T	C
3	rs143095127	21854172	G	C
3	rs150672445	21854203	G	A
3	rs62239201	21854266	G	C
3	rs115814844	21854285	G	A
3	rs62239202	21854456	T	A
3	rs143988927	21854610	C	T
3	rs62239203	21854713	A	G
3	rs7431024	21854875	G	C
3	rs112129885	21854913	C	T
3	rs115364451	21854933	C	T
3	rs111233421	21855029	G	A
3	rs146142629	21855517	A	G
3	rs111308811	21855522	A	G
3	rs150218399	21855628	G	A
3	rs12497316	21855973	G	A
3	rs4574321	21856142	G	C
3	rs140164026	21856397	T	A
3	rs117261193	21858001	T	C
3	rs2630811	21867628	G	T
3	rs2630815	21869649	G	A
3	rs2630816	21870191	G	C
3	rs2673505	21870417	T	C
3	rs2670265	21870470	C	T
3	rs62236487	21870826	A	G
3	rs2670251	21871299	T	C
3	rs2670250	21871706	A	G
3	rs13098512	21871752	G	C
3	rs17009663	21872115	T	C
3	rs11129025	21872193	A	G
3	rs2630786	21872234	C	T
3	rs2630787	21872335	C	T
3	rs2670249	21872811	T	C
3	rs2670248	21872819	G	A
3	rs2673532	21873561	A	G
3	rs2670247	21873783	G	A
3	rs2673531	21874418	C	T
3	rs59084964	21874445	T	A
3	rs2670246	21874449	A	T
3	rs9821836	21874628	G	A
3	rs11712488	21874705	T	C
3	rs2630788	21875126	G	A
3	rs28591160	21875186	C	T
3	rs2673530	21876129	G	T
3	rs1817633	21876218	C	T
3	rs11710449	21876316	C	T
3	rs111430876	21876480	G	T
3	rs2670261	21876597	G	A
3	rs2670262	21876612	A	G
3	rs2670263	21876652	C	G
3	rs2670264	21876681	A	G
3	rs2630789	21876689	C	T
3	rs73144867	21876899	T	C
3	rs78320843	21877123	C	T
3	rs2673529	21877361	T	C
3	rs2670282	21877468	G	A
3	rs2670281	21877604	T	G
3	rs73820154	21877763	C	T
3	rs2630790	21877806	A	T
3	rs2630791	21878111	C	T
3	rs2670280	21878230	A	C
3	rs2670279	21878330	G	A
3	rs11129026	21878336	G	A
3	rs2673528	21878350	G	A
3	rs9843819	21878960	G	C
3	rs6550628	21879115	T	C
3	rs2630792	21879192	C	T
3	rs12629136	21879202	A	G
3	rs12629137	21879214	A	G
3	rs2630793	21879265	G	A
3	rs9810237	21879418	A	G
3	rs2673527	21879476	A	G
3	rs2630794	21879567	C	G
3	rs2630770	21879594	A	G
3	rs9868247	21879637	T	G
3	rs2630769	21879640	G	A
3	rs17009715	21879912	T	C
3	rs2630795	21880060	C	G
3	rs17009720	21880091	A	G
3	rs73144884	21880106	G	T
3	rs2670278	21880408	G	A
3	rs2673525	21880552	G	A
3	rs2673524	21880708	A	T
3	rs2630796	21880872	C	T
3	rs17009729	21880954	A	C
3	rs2670277	21881162	A	G
3	rs3849552	21881441	A	C
3	rs2630797	21881706	T	C
3	rs2673523	21881829	G	C
3	rs3849553	21882318	T	G
3	rs2670274	21882326	A	G
3	rs2670273	21882490	C	T
3	rs2630798	21882539	C	T
3	rs3912513	21882659	T	C
3	rs3849554	21882895	G	A
3	rs2673522	21882969	G	T
3	rs9836784	21882991	G	A
3	rs9860503	21883082	T	C
3	rs17009750	21883384	C	T
3	rs9861628	21883754	T	C
3	rs112768742	21884004	G	A
3	rs2673521	21884008	C	T
3	rs2673520	21884150	C	T
3	rs17009771	21885148	T	C
3	rs2630799	21885965	G	A
3	rs3860587	21886008	T	C
3	rs2670271	21886120	C	G
3	rs3843879	21886287	A	G
3	rs2630800	21886617	T	C
3	rs73044706	21886749	T	C
3	rs73044707	21886917	T	C
3	rs62236499	21887184	G	T
3	rs2630801	21887264	G	C
3	rs1486371	21887754	T	C
3	rs1486370	21887785	G	T
3	rs1486369	21887786	A	C
3	rs1515452	21888146	G	C
3	rs1515451	21888171	C	G
3	rs1352125	21888472	A	T
3	rs1356100	21888477	A	G
3	rs73044714	21888971	T	C
3	rs73044716	21889623	A	G
3	rs12489919	21889995	A	C
3	rs2630802	21890046	A	T
3	rs2673519	21890289	C	T
3	rs2630803	21890328	G	A
3	rs2630804	21890407	A	G
3	rs3912512	21890793	T	G
3	rs3912511	21890812	A	G
3	rs3849555	21890853	T	C
3	rs3932989	21891029	T	C
3	rs11715282	21891319	C	T
3	rs3849556	21891475	G	C
3	rs3849557	21891562	T	C
3	rs3912510	21891785	G	A
3	rs2673518	21892019	C	A
3	rs9917779	21892112	G	C
3	rs2630806	21892251	A	G
3	rs11129027	21892460	A	G
3	rs2630807	21892549	A	G
3	rs2670269	21892970	C	T
3	rs17009807	21893698	G	A
3	rs2673517	21893884	T	C
3	rs7649304	21893999	G	A
3	rs2670270	21894183	T	C
3	rs2673516	21894423	C	T
3	rs2673515	21894748	C	T
3	rs12496128	21894762	G	A
3	rs2336053	21894863	G	C
3	rs11129028	21895033	T	G
3	rs2336054	21895049	G	A
3	rs2336055	21895087	C	T
3	rs12496850	21895257	C	T
3	rs149089077	21895765	T	C
3	rs2336056	21896047	T	C
3	rs2673514	21896113	G	C
3	rs3901603	21896744	G	T
3	rs3849558	21896761	A	T
3	rs9310661	21897140	G	A
3	rs2670283	21897186	T	C
3	rs73050596	21897187	G	A
3	rs77572054	21897520	G	A
3	rs9817124	21898294	C	T
3	rs2250200	21898412	C	G
3	rs13068657	21898624	C	T
3	rs2630808	21898766	T	C
3	rs9855717	21898859	A	C
3	rs2673513	21898877	C	T
3	rs9838038	21898931	T	C
3	rs9822486	21899128	G	A
3	rs35270054	21899163	A	T
3	rs9822325	21899165	C	T
3	rs12494052	21899288	A	G
3	rs12491043	21899306	T	C
3	rs12487689	21899332	G	A
3	rs12494075	21899355	A	G
3	rs2670242	21899404	G	A
3	rs13074821	21899451	G	A
3	rs3914479	21900361	T	C
3	rs12496667	21900442	G	A
3	rs6803388	21900597	C	T
3	rs17688340	21900639	A	G
3	rs13091892	21900763	C	T
3	rs1679236	21901392	G	A
3	rs1679235	21901483	G	A
3	rs1625890	21901720	C	T
3	rs2670245	21902067	A	T
3	rs11713712	21902131	A	T
3	rs73052612	21902135	T	C
3	rs1386024	21902416	T	G
3	rs2673512	21902645	G	C
3	rs1679234	21902722	C	T
3	rs1684497	21903434	G	A
3	rs12486502	21903493	C	T
3	rs1352139	21903726	C	T
3	rs1352138	21903742	G	A
3	rs12493709	21904054	A	G
3	rs1352137	21904132	C	T
3	rs1479983	21904256	C	T
3	rs1479982	21904292	T	A
3	rs1479981	21904466	C	T
3	rs11716056	21904565	A	G
3	rs1679229	21904722	C	A
3	rs1679228	21904859	C	A
3	rs2620535	21905595	A	G
3	rs1679227	21905631	G	C
3	rs2670255	21905663	C	T
3	rs1684501	21905945	G	A
3	rs1564412	21906213	C	T
3	rs73052626	21906680	G	C
3	rs1684502	21906778	T	C
3	rs1679225	21906863	C	T
3	rs73040507	21906931	A	G
3	rs1684504	21907054	T	C
3	rs1679223	21907124	T	C
3	rs73040508	21907130	C	G
3	rs1679222	21907175	C	T
3	rs1291303	21907255	C	T
3	rs73040511	21907422	A	G
3	rs1684505	21907559	G	A
3	rs73040514	21907566	T	C
3	rs7629785	21907683	G	A
3	rs7619843	21907807	A	G
3	rs7622237	21907816	T	C
3	rs7652837	21907821	C	G
3	rs145098432	21907829	G	A
3	rs146839494	21907837	T	G
3	rs7629986	21907905	G	C
3	rs1291304	21907984	C	T
3	rs604805	21908195	T	G
3	rs73040519	21908362	C	G
3	rs73040522	21908388	T	A
3	rs684937	21908397	A	T
3	rs1291305	21908453	C	A
3	rs596402	21908765	G	A
3	rs12495275	21909092	T	C
3	rs1621046	21909128	A	G
3	rs1621132	21909164	A	G
3	rs1621826	21909208	G	A
3	rs2620534	21909293	C	A
3	rs1291306	21909347	C	A
3	rs1679221	21909399	A	G
3	rs694487	21909437	A	G
3	rs1296587	21909561	G	C
3	rs668561	21909725	C	T
3	rs12485566	21909768	A	T
3	rs1684509	21910252	A	G
3	rs1679217	21910560	C	T
3	rs1684510	21910616	A	C
3	rs1684511	21910661	T	C
3	rs1679216	21910901	T	C
3	rs2620532	21910964	C	G
3	rs1679215	21911213	T	G
3	rs651235	21911308	A	G
3	rs12492515	21911975	T	C
3	rs11716370	21913108	T	C
3	rs9878206	21913291	A	C
3	rs2630810	21913606	C	G
3	rs17009892	21913634	T	C
3	rs73040543	21913765	T	C
3	rs1515458	21913964	A	G
3	rs73040546	21914096	A	G
3	rs12491696	21914146	G	A
3	rs12485261	21914692	A	G
3	rs77997761	21914697	T	G
3	rs1612644	21914748	C	T
3	rs1479980	21914880	A	G
3	rs2673534	21915223	G	A
3	rs73040559	21915693	T	C
3	rs13088023	21916023	T	C
3	rs73040561	21916192	T	C
3	rs592384	21916651	G	A
3	rs672930	21916735	T	C
3	rs949598	21916776	G	A
3	rs659110	21917570	G	A
3	rs673684	21917905	T	G
3	rs812393	21918407	T	C
3	rs779036	21919039	G	A
3	rs779035	21919327	T	C
3	rs809647	21919672	G	A
3	rs1684518	21919711	A	C
3	rs779034	21919952	G	C
3	rs3890082	21920190	G	A
3	rs259550	21920628	A	T
3	rs3890083	21920630	A	T
3	rs705007	21920809	A	G
3	rs17009905	21921111	T	C
3	rs779033	21921197	G	A
3	rs259551	21921590	A	T
3	rs73040587	21921596	G	A
3	rs779032	21921897	G	A
3	rs143196481	21922029	C	T
3	rs565655	21922124	C	T
3	rs77662473	21922361	A	C
3	rs259552	21922878	A	G
3	rs259553	21923119	A	G
3	rs2630812	21923541	A	C
3	rs2673535	21923711	G	A
3	rs3912211	21923732	T	C
3	rs2673536	21923838	A	G
3	rs2336513	21923872	G	T
3	rs259554	21924191	C	G
3	rs73040601	21924483	G	T
3	rs259555	21924604	T	C
3	rs2630813	21924664	T	C
3	rs17009918	21924883	T	C
3	rs259556	21925055	C	T
3	rs259557	21925122	T	C
3	rs259558	21925140	C	A
3	rs17009926	21925235	G	C
3	rs259559	21925261	G	A
3	rs259560	21925604	C	G
3	rs259561	21925914	T	G
3	rs259562	21926208	T	C
3	rs259563	21926287	C	G
3	rs259535	21927108	G	A
3	rs3860591	21927114	T	A
3	rs2023547	21927123	T	C
3	rs2646911	21927692	T	C
3	rs2670253	21928015	C	T
3	rs2670252	21928050	C	T
3	rs2255031	21928219	G	C
3	rs2630814	21929057	T	C
3	rs779026	21929065	T	C
3	rs2673537	21929474	C	A
3	rs17009958	21929515	A	G
3	rs17009967	21930331	C	T
3	rs259532	21930938	T	C
3	rs4089560	21931160	G	T
3	rs3849559	21931417	C	T
3	rs259531	21931430	T	C
3	rs5003417	21931439	C	G
3	rs259530	21931850	C	A
3	rs259529	21932236	T	G
3	rs2244339	21932274	G	C
3	rs168948	21932278	A	G
3	rs259528	21932306	T	C
3	rs259527	21932373	T	C
3	rs2244454	21932641	G	C
3	rs2244457	21932674	C	T
3	rs259526	21932698	T	C
3	rs2244460	21932746	G	A
3	rs2244467	21932826	A	G
3	rs143145304	21933020	T	G
3	rs148251725	21933028	G	A
3	rs259525	21933109	T	C
3	rs77458035	21933347	A	C
3	rs3849560	21933590	C	A
3	rs78217071	21933693	G	A
3	rs3900200	21933730	T	A
3	rs259524	21934038	C	G
3	rs259523	21934146	C	T
3	rs259522	21934272	G	A
3	rs11712427	21934728	T	C
3	rs1679208	21934942	A	G
3	rs1679207	21934959	G	A
3	rs9826135	21935111	G	T
3	rs75551164	21935187	A	C
3	rs1486393	21935222	C	T
3	rs9826400	21935251	G	T
3	rs680454	21936175	A	T
3	rs680002	21936272	A	G
3	rs259498	21936532	G	A
3	rs80303450	21936612	G	A
3	rs75574949	21937076	G	T
3	rs259497	21937500	A	G
3	rs77428849	21937786	G	C
3	rs259496	21937823	T	G
3	rs259495	21937895	A	C
3	rs259494	21937993	A	G
3	rs73042642	21938130	G	A
3	rs17641630	21938140	C	G
3	rs259493	21938226	G	A
3	rs12491099	21938605	G	A
3	rs259492	21939427	T	A
3	rs78662345	21939496	G	C
3	rs73042644	21939499	G	C
3	rs171827	21940563	A	G
3	rs259491	21940576	T	G
3	rs259490	21940669	T	A
3	rs75904499	21941021	T	C
3	rs259489	21941259	A	C
3	rs17010025	21941353	G	C
3	rs34114922	21941365	C	T
3	rs259488	21941738	G	A
3	rs259487	21941815	A	T
3	rs62236544	21941935	A	T
3	rs259486	21942043	A	C
3	rs73042646	21942432	C	T
3	rs259485	21942795	C	T
3	rs62236545	21942803	T	C
3	rs62236546	21942888	T	C
3	rs259484	21943004	G	C
3	rs259483	21943040	C	A
3	rs78059370	21943112	C	T
3	rs17641808	21943191	A	G
3	rs17641853	21943466	A	G
3	rs259499	21943932	G	A
3	rs259500	21944121	T	C
3	rs151077959	21944600	G	C
3	rs17010039	21944708	T	C
3	rs17568017	21945945	T	C
3	rs9852317	21945984	C	T
3	rs9856677	21946228	G	A
3	rs259502	21946469	T	C
3	rs73129335	21946505	C	T
3	rs259503	21946902	T	G
3	rs1479972	21947446	G	T
3	rs259505	21947463	G	A
3	rs17010054	21947772	G	A
3	rs76168899	21948014	T	A
3	rs17010055	21948640	T	C
3	rs259506	21948672	A	G
3	rs694512	21948822	T	C
3	rs488424	21948847	C	T
3	rs171828	21948981	T	C
3	rs62236547	21949514	T	G
3	rs657914	21949778	A	G
3	rs17010073	21950592	G	A
3	rs9812511	21950664	A	C
3	rs627341	21951024	C	T
3	rs78083798	21951159	A	C
3	rs34802992	21951199	T	C
3	rs79615421	21951430	G	T
3	rs17010081	21951883	T	A
3	rs77383763	21951906	A	G
3	rs10510519	21952110	G	A
3	rs149504406	21952836	G	C
3	rs259549	21953084	T	A
3	rs259548	21953092	T	C
3	rs259547	21953220	T	G
3	rs259546	21953344	C	A
3	rs259545	21953644	T	C
3	rs259544	21953965	C	T
3	rs259543	21953983	C	T
3	rs597902	21954050	C	T
3	rs259542	21954382	T	A
3	rs17642348	21954423	G	A
3	rs11718697	21954720	C	G
3	rs11719664	21955198	C	T
3	rs259540	21955384	G	A
3	rs10510520	21955784	T	G
3	rs779030	21956627	T	A
3	rs7635391	21956965	T	C
3	rs7635399	21956986	T	C
3	rs1479967	21957066	C	T
3	rs7635489	21957076	T	A
3	rs7635497	21957096	T	C
3	rs779029	21957224	A	C
3	rs10510521	21957557	A	C
3	rs259539	21957699	T	C
3	rs1486392	21957750	T	C
3	rs11129029	21957763	T	C
3	rs779028	21957824	T	A
3	rs1479961	21957828	G	A
3	rs259538	21958007	A	G
3	rs259537	21958247	C	T
3	rs4350938	21958275	G	A
3	rs7636487	21958294	A	T
3	rs35828697	21958444	A	C
3	rs7646871	21958632	G	T
3	rs7646883	21958663	G	C
3	rs779027	21958675	C	G
3	rs7646975	21958792	G	T
3	rs10433570	21958839	G	A
3	rs67108462	21958942	G	C
3	rs17010120	21958991	C	G
3	rs34164902	21959010	A	G
3	rs17010126	21959150	A	G
3	rs67326109	21959191	C	G
3	rs259536	21959253	T	C
3	rs12490987	21959255	T	C
3	rs17010135	21959351	A	G
3	rs12487611	21959388	C	G
3	rs12487653	21959421	G	A
3	rs12491046	21959502	T	C
3	rs73042682	21959513	G	C
3	rs10865774	21959572	G	A
3	rs10865775	21959673	T	G
3	rs10865776	21959918	G	C
3	rs4858370	21960044	A	C
3	rs10865777	21960095	A	G
3	rs1351323	21960345	T	A
3	rs1352136	21960384	C	T
3	rs1352135	21960467	G	A
3	rs259508	21960548	A	G
3	rs11714007	21960650	C	T
3	rs7430341	21960677	C	T
3	rs10865778	21960704	A	G
3	rs4094000	21960795	T	C
3	rs259509	21960873	T	A
3	rs1479989	21960877	A	G
3	rs1479988	21960927	C	T
3	rs1479987	21961062	A	G
3	rs1479986	21961151	C	T
3	rs1619770	21961158	C	T
3	rs1684524	21961267	T	G
3	rs35063591	21961413	T	G
3	rs1684525	21961421	A	C
3	rs1564411	21961463	A	G
3	rs4370048	21961514	G	A
3	rs259510	21961593	T	C
3	rs4355303	21961634	T	C
3	rs35338441	21961718	C	T
3	rs17010229	21961746	T	C
3	rs166316	21961781	G	T
3	rs259511	21961872	T	C
3	rs8179942	21961932	C	T
3	rs1679231	21961949	A	G
3	rs12496539	21961973	T	C
3	rs8179943	21961996	C	T
3	rs8180016	21962086	A	G
3	rs8180049	21962183	G	A
3	rs8180026	21962208	T	C
3	rs259513	21962293	C	T
3	rs12493892	21962373	C	T
3	rs10865779	21962479	G	A
3	rs10865780	21962546	A	C
3	rs7635217	21962770	T	A
3	rs13074106	21962952	C	T
3	rs7623835	21963022	C	A
3	rs7623923	21963052	C	T
3	rs13078547	21963164	A	G
3	rs7645483	21963211	G	A
3	rs35976399	21963249	T	C
3	rs259514	21963600	A	G
3	rs1120052	21963826	C	A
3	rs1813534	21963975	C	G
3	rs1684476	21963985	C	T
3	rs259515	21964206	G	A
3	rs259516	21964275	C	T
3	rs259517	21964441	G	A
3	rs259518	21964466	A	G
3	rs12489286	21964574	A	G
3	rs62236552	21965086	T	C
3	rs34718882	21965279	A	G
3	rs66575668	21965405	C	A
3	rs34904582	21965493	C	G
3	rs1679206	21965510	A	C
3	rs36015330	21965547	G	A
3	rs72625846	21965687	C	A
3	rs13092430	21965869	G	C
3	rs13091957	21965872	A	G
3	rs13091998	21965934	A	G
3	rs13092149	21965950	A	G
3	rs13072115	21965999	T	C
3	rs13076554	21966078	T	A
3	rs1694037	21966110	T	C
3	rs259519	21966208	A	G
3	rs13096987	21966251	A	G
3	rs13077139	21966346	T	C
3	rs13097840	21966511	G	A
3	rs13097724	21966582	C	T
3	rs1684477	21966816	C	G
3	rs1629935	21966820	C	T
3	rs259520	21966844	C	G
3	rs1684478	21966882	C	T
3	rs1628353	21966984	T	C
3	rs1684479	21967069	A	G
3	rs259521	21967150	C	T
3	rs34598190	21967162	A	G
3	rs67031262	21967174	T	G
3	rs35225619	21968745	A	G
3	rs9821392	21969575	C	G
3	rs1684480	21969603	C	G
3	rs73044526	21969662	G	T
3	rs809027	21969964	G	A
3	rs34815085	21970052	A	G
3	rs61311503	21970254	C	G
3	rs259480	21970405	T	C
3	rs259481	21970464	T	A
3	rs55729155	21970882	C	T
3	rs35993195	21971421	T	C
3	rs12631100	21971477	T	C
3	rs259482	21972583	A	G
3	rs1684481	21972835	T	C
3	rs12629131	21972914	C	G
3	rs680685	21972918	G	A
3	rs9814232	21973175	G	A
3	rs35284987	21973542	C	T
3	rs73044596	21973837	G	C
3	rs665799	21973923	G	A
3	rs665732	21973963	C	T
3	rs504757	21974538	G	A
3	rs634523	21974923	T	C
3	rs476778	21975294	C	A
3	rs114864181	21975924	A	G
3	rs73044598	21976009	C	T
3	rs1553085	21976118	A	G
3	rs1553084	21976413	G	T
3	rs7625879	21976794	G	A
3	rs7628630	21977337	G	A
3	rs7651606	21977471	C	T
3	rs17010304	21977857	T	C
3	rs1352134	21978917	G	T
3	rs7624913	21979447	A	C
3	rs527138	21979682	T	G
3	rs6550633	21979766	T	G
3	rs1621133	21980819	T	C
3	rs642045	21981205	C	A
3	rs17010339	21981264	G	A
3	rs473544	21981332	G	A
3	rs73046307	21981348	T	C
3	rs641517	21981376	C	T
3	rs474387	21981402	A	G
3	rs476982	21981634	G	T
3	rs640225	21981661	G	T
3	rs11714027	21981674	T	C
3	rs1383075	21981716	G	A
3	rs478011	21981770	G	A
3	rs478832	21981837	C	T
3	rs638844	21981961	A	G
3	rs638809	21981991	A	G
3	rs479923	21981999	A	C
3	rs11717781	21982004	A	G
3	rs628226	21982034	G	C
3	rs627773	21982158	A	G
3	rs627323	21982249	G	T
3	rs504039	21982304	A	C
3	rs1694014	21982433	C	G
3	rs625646	21982619	C	G
3	rs509513	21982894	G	A
3	rs4340722	21983029	C	A
3	rs4638988	21983047	T	C
3	rs1684483	21983087	T	G
3	rs4270525	21983151	G	A
3	rs4525890	21983193	A	G
3	rs4280654	21983224	C	T
3	rs9859150	21983332	T	G
3	rs611545	21983500	G	A
3	rs611146	21983554	A	G
3	rs536986	21983607	G	A
3	rs537870	21983679	C	T
3	rs610320	21983704	C	T
3	rs610316	21983708	C	T
3	rs12639321	21984322	A	T
3	rs565135	21984339	T	A
3	rs12636900	21984364	T	C
3	rs568153	21984720	C	T
3	rs569088	21984815	T	C
3	rs675104	21985039	G	A
3	rs674639	21985137	A	G
3	rs34187078	21985315	A	G
3	rs9849994	21985380	C	T
3	rs519051	21985417	C	T
3	rs521724	21985691	G	A
3	rs671377	21985871	T	C
3	rs9870712	21985925	T	C
3	rs549089	21986347	A	G
3	rs1486363	21986378	T	G
3	rs1613403	21986468	C	G
3	rs71310296	21986494	C	T
3	rs552962	21986768	A	T
3	rs9310668	21986848	G	C
3	rs11715520	21986892	G	A
3	rs66924915	21986975	T	A
3	rs11708529	21987137	A	C
3	rs645017	21987141	C	T
3	rs78929063	21987142	G	A
3	rs644091	21987392	T	C
3	rs581116	21987532	C	T
3	rs581184	21987556	T	C
3	rs11708742	21987801	A	G
3	rs473395	21987808	T	C
3	rs641910	21987869	T	C
3	rs641518	21987940	T	C
3	rs1497925	21988022	T	C
3	rs35541916	21988041	A	G
3	rs34025961	21988090	G	T
3	rs35478822	21988135	C	G
3	rs12330142	21988173	T	A
3	rs1684485	21988206	G	C
3	rs113037957	21988234	G	T
3	rs1694015	21988279	G	A
3	rs1626065	21988311	G	A
3	rs12485586	21988445	T	G
3	rs1694016	21988513	T	C
3	rs502259	21988651	A	G
3	rs628155	21988658	G	A
3	rs627776	21988725	C	T
3	rs503119	21988733	A	G
3	rs2931211	21988783	T	A
3	rs504917	21988912	G	A
3	rs505109	21988989	T	C
3	rs112563039	21989034	G	C
3	rs1694017	21989082	A	T
3	rs615095	21989296	T	C
3	rs613768	21989564	T	C
3	rs1684487	21989664	G	T
3	rs1684488	21989751	G	C
3	rs536133	21990063	G	A
3	rs536196	21990089	T	C
3	rs559082	21990287	T	C
3	rs559861	21990347	T	C
3	rs559894	21990362	A	G
3	rs599540	21990448	G	A
3	rs562629	21990638	T	G
3	rs1694018	21990673	T	C
3	rs12492135	21990703	C	G
3	rs563648	21990754	A	T
3	rs17010418	21990999	G	A
3	rs1684489	21991197	T	C
3	rs1679241	21991200	T	C
3	rs1679240	21991244	C	T
3	rs2593325	21991267	C	A
3	rs13066816	21991337	C	A
3	rs142530149	21991501	A	G
3	rs144610034	21991547	C	A
3	rs7639658	21991768	G	A
3	rs4271936	21991781	G	T
3	rs4440143	21991834	A	T
3	rs4420894	21991871	G	A
3	rs4610243	21991990	G	A
3	rs4610244	21992031	G	A
3	rs4627765	21992220	G	A
3	rs4441677	21992254	T	C
3	rs678138	21992351	T	C
3	rs527517	21992352	T	G
3	rs526429	21992512	C	G
3	rs526390	21992520	G	A
3	rs524531	21992709	T	C
3	rs675415	21992945	C	T
3	rs501056	21992949	C	G
3	rs500881	21993017	A	G
3	rs662789	21993503	C	A
3	rs472117	21993825	C	T
3	rs2620536	21994022	C	T
3	rs1486391	21994215	G	A
3	rs1486390	21994259	A	C
3	rs632070	21994365	G	A
3	rs631246	21994522	T	C
3	rs630769	21994682	T	C
3	rs2593314	21994752	A	G
3	rs630299	21994792	A	G
3	rs629944	21994829	T	A
3	rs485483	21994840	C	T
3	rs485569	21994863	A	G
3	rs618682	21995082	C	T
3	rs17644025	21995437	C	T
3	rs616870	21995462	C	T
3	rs34256295	21995511	C	T
3	rs1679239	21995635	T	C
3	rs1479984	21995733	T	C
3	rs114488144	21995780	C	T
3	rs1486372	21995825	C	T
3	rs1486366	21995870	G	C
3	rs1486397	21996029	G	T
3	rs1684495	21996071	T	C
3	rs1694042	21996348	G	A
3	rs1391330	21996430	A	G
3	rs716237	21996586	G	A
3	rs1391331	21996874	T	C
3	rs1497938	21996914	T	C
3	rs1846165	21996990	C	G
3	rs9810225	21997059	G	C
3	rs58842146	21997093	C	G
3	rs1479969	21997299	G	A
3	rs1479968	21997332	T	C
3	rs1479966	21997480	C	T
3	rs11706252	21997830	G	A
3	rs13061226	21997844	A	C
3	rs9811248	21997885	C	T
3	rs17644255	21997961	T	A
3	rs9811419	21998020	C	T
3	rs11714758	21998153	A	G
3	rs4348015	21998379	C	A
3	rs13089036	21998409	T	C
3	rs4478097	21998462	G	C
3	rs1486332	21998465	G	A
3	rs1486333	21998516	C	A
3	rs1843634	21998549	G	A
3	rs259564	21998642	A	G
3	rs9816540	21998745	G	A
3	rs9854012	21998892	A	G
3	rs2061940	21998981	T	C
3	rs2061939	21999058	T	C
3	rs2061938	21999163	C	T
3	rs71310298	21999232	C	T
3	rs78871312	21999380	G	A
3	rs1479965	21999428	T	G
3	rs9821707	21999730	G	C
3	rs9821571	21999782	C	A
3	rs9821722	21999842	C	T
3	rs9822011	21999859	G	A
3	rs9841763	21999895	T	G
3	rs9859355	21999907	A	C
3	rs9821912	21999986	C	T
3	rs9873232	22000066	G	A
3	rs9873106	22000144	C	T
3	rs259565	22000170	C	A
3	rs13088863	22000219	C	T
3	rs3821394	22000330	C	G
3	rs3821393	22000359	T	C
3	rs3821392	22000395	T	C
3	rs3821391	22000409	A	G
3	rs3821390	22000502	T	C
3	rs3821389	22000547	C	T
3	rs3821388	22000607	A	C
3	rs3821387	22000633	A	G
3	rs3821386	22000637	A	G
3	rs73048108	22000890	T	C
3	rs1842309	22000902	C	T
3	rs12490009	22000946	A	G
3	rs1842308	22001115	A	G
3	rs13095013	22001265	A	G
3	rs35631029	22001557	A	T
3	rs9879858	22001849	G	A
3	rs9879603	22001884	C	T
3	rs12638980	22002011	C	A
3	rs9828376	22002219	T	A
3	rs9828689	22002350	T	C
3	rs9809324	22002474	G	A
3	rs9809089	22002485	C	T
3	rs73048113	22002533	C	T
3	rs7433115	22002534	A	G
3	rs1846166	22002686	G	T
3	rs12488821	22002998	T	A
3	rs1497939	22003069	T	A
3	rs12489517	22003203	T	C
3	rs259566	22003270	C	T
3	rs10440125	22003346	G	T
3	rs12489570	22003365	T	C
3	rs72625849	22003479	G	C
3	rs259567	22003509	C	T
3	rs1479964	22003593	A	G
3	rs67125873	22003630	G	A
3	rs1479963	22003654	G	A
3	rs1479962	22003662	G	T
3	rs9834671	22003808	T	C
3	rs9852601	22003984	A	C
3	rs1383073	22003988	T	G
3	rs35255810	22004033	A	G
3	rs259568	22004297	T	C
3	rs7619247	22004458	G	C
3	rs7642008	22004547	C	A
3	rs166317	22004725	C	T
3	rs17583756	22004875	G	T
3	rs259569	22005074	G	A
3	rs259570	22005087	C	T
3	rs11129035	22005130	C	T
3	rs12487974	22005305	C	T
3	rs259571	22005565	G	A
3	rs259572	22005780	G	A
3	rs111743848	22005839	G	A
3	rs2127524	22006192	C	G
3	rs2127523	22006236	G	A
3	rs2336519	22006321	G	A
3	rs678515	22006580	T	C
3	rs13083091	22006681	A	G
3	rs677508	22006821	C	T
3	rs676651	22006973	C	T
3	rs555679	22007034	T	C
3	rs555719	22007046	G	T
3	rs555888	22007107	T	C
3	rs66530626	22007132	A	C
3	rs72625850	22007212	T	C
3	rs71310299	22007256	T	C
3	rs1812339	22007423	C	G
3	rs559467	22007492	C	T
3	rs2133013	22007683	T	G
3	rs563129	22007867	C	T
3	rs661429	22008076	G	T
3	rs475648	22008097	G	T
3	rs56695433	22008332	C	T
3	rs60058607	22008622	T	C
3	rs73048148	22008638	C	G
3	rs6763267	22008882	C	T
3	rs647468	22008883	G	A
3	rs6765798	22009022	C	T
3	rs12634207	22009348	G	C
3	rs1479960	22009633	T	C
3	rs62248367	22009937	G	A
3	rs71310300	22010024	G	A
3	rs631877	22010086	T	A
3	rs6769477	22010312	C	T
3	rs539914	22010455	C	T
3	rs73133285	22010742	C	G
3	rs542652	22010776	T	C
3	rs67400140	22010837	C	T
3	rs679835	22011384	G	T
3	rs679430	22011463	A	G
3	rs571982	22011665	C	T
3	rs1585865	22012177	A	G
3	rs9871168	22012285	A	G
3	rs13086764	22012296	C	T
3	rs488290	22012297	C	T
3	rs1585864	22012306	G	C
3	rs1585863	22012418	A	G
3	rs1585862	22012448	C	G
3	rs35614066	22012523	T	C
3	rs492013	22012711	T	C
3	rs649401	22013530	C	T
3	rs648420	22013786	A	C
3	rs1846164	22014169	G	A
3	rs4566559	22014932	T	C
3	rs12497966	22014975	A	G
3	rs12485720	22015070	A	G
3	rs6792056	22015088	G	A
3	rs74470401	22015090	C	G
3	rs1603661	22015486	G	A
3	rs12629566	22015875	A	G
3	rs4277709	22016038	A	G
3	rs12638289	22016108	T	C
3	rs12630154	22016170	A	C
3	rs12635546	22016262	C	T
3	rs6550644	22016282	G	A
3	rs6550645	22016432	A	G
3	rs6790686	22017322	T	A
3	rs6790776	22017374	T	G
3	rs56097927	22017439	G	C
3	rs6775737	22017674	C	A
3	rs68085511	22017685	G	C
3	rs56152519	22017747	G	C
3	rs56969436	22018076	T	C
3	rs113107871	22018280	C	A
3	rs1909080	22018288	T	G
3	rs1909079	22018385	A	C
3	rs12629215	22018434	T	C
3	rs73135329	22018475	A	G
3	rs12637145	22018579	G	A
3	rs12637218	22018860	G	A
3	rs76848476	22018971	A	G
3	rs34565874	22019084	G	A
3	rs9870854	22019089	G	C
3	rs9815405	22019186	T	C
3	rs56006694	22019365	A	G
3	rs9815743	22019395	T	C
3	rs2291821	22019659	A	G
3	rs2291820	22019691	A	C
3	rs78558654	22019729	T	A
3	rs2291819	22019763	C	A
3	rs2291818	22019794	A	G
3	rs17644807	22019860	T	A
3	rs2291817	22019882	C	G
3	rs68055552	22019906	T	G
3	rs12634535	22020257	G	A
3	rs2336520	22020455	A	C
3	rs34866662	22020956	T	C
3	rs10510522	22021125	G	C
3	rs36046073	22021211	G	A
3	rs11129036	22021227	T	C
3	rs13066500	22021394	A	C
3	rs12638192	22021630	T	A
3	rs6784031	22021730	A	C
3	rs6786704	22021862	T	C
3	rs6789283	22021947	T	C
3	rs73048155	22022148	C	T
3	rs67199539	22022569	A	G
3	rs13095800	22022601	T	C
3	rs9859417	22022731	C	G
3	rs9879526	22022816	T	C
3	rs12494033	22022923	G	A
3	rs4362739	22022936	C	G
3	rs112687852	22023005	G	A
3	rs4462989	22023024	A	G
3	rs4362740	22023186	C	G
3	rs2336521	22023457	C	G
3	rs2336522	22023520	A	T
3	rs115359530	22023523	G	A
3	rs115848269	22023602	A	G
3	rs111282013	22023855	T	G
3	rs73048156	22023867	T	C
3	rs74510934	22024050	A	G
3	rs11719112	22030466	C	T
3	rs2336523	22030789	T	C
3	rs1497927	22031363	G	A
3	rs34995962	22031458	C	T
3	rs77086292	22031668	T	C
3	rs13096068	22031730	G	C
3	rs17010543	22031752	A	G
3	rs7644245	22031758	A	G
3	rs73048158	22032143	T	C
3	rs6790810	22032335	C	T
3	rs17584327	22032349	T	C
3	rs12485290	22032437	G	A
3	rs17010562	22032454	C	G
3	rs6550647	22032858	G	C
3	rs7652319	22033071	T	C
3	rs7652410	22033141	T	C
3	rs34450884	22033298	G	A
3	rs6550648	22033364	T	C
3	rs12486230	22033488	G	C
3	rs1497926	22034700	C	A
3	rs1391327	22034701	G	A
3	rs71312018	22034709	T	A
3	rs9824441	22035073	G	A
3	rs12494411	22035343	A	G
3	rs4292250	22036113	A	G
3	rs62248415	22036295	A	C
3	rs6768204	22036325	A	C
3	rs34760663	22036452	C	A
3	rs1603663	22036489	C	G
3	rs1497928	22036744	G	C
3	rs2055268	22037999	A	C
3	rs34800159	22038237	C	A
3	rs12495012	22039269	T	C
3	rs76433098	22039450	T	C
3	rs73135386	22039582	G	A
3	rs1391328	22039796	C	T
3	rs1391329	22039935	A	G
3	rs13097160	22040187	T	C
3	rs34651001	22040195	T	C
3	rs2878720	22040740	T	G
3	rs1497931	22041238	T	G
3	rs7616905	22041579	T	C
3	rs139244373	22041596	G	A
3	rs6550649	22041714	T	G
3	rs13081721	22041865	C	T
3	rs6550650	22041956	A	G
3	rs13081905	22041962	C	T
3	rs6770598	22042308	A	G
3	rs9834074	22042511	G	T
3	rs2088463	22042951	T	C
3	rs13092606	22043301	A	G
3	rs1603664	22043472	A	G
3	rs75066772	22043491	A	C
3	rs1587295	22043500	A	T
3	rs12107666	22043511	T	C
3	rs1497932	22043783	A	T
3	rs1603665	22043916	G	C
3	rs61535767	22044018	C	T
3	rs1497933	22044036	T	C
3	rs1603666	22044461	T	C
3	rs1080618	22044684	C	A
3	rs9882496	22044771	A	G
3	rs35385766	22045255	T	A
3	rs35742704	22045359	C	G
3	rs7626891	22045396	A	G
3	rs34867083	22045554	A	T
3	rs35636257	22045705	A	C
3	rs4527404	22045738	G	C
3	rs13062869	22045810	A	G
3	rs115596281	22046185	A	G
3	rs1679250	22046297	A	C
3	rs1694019	22046301	C	T
3	rs1603667	22046326	C	A
3	rs59085002	22046347	A	G
3	rs13068226	22046389	C	A
3	rs73048167	22046595	C	T
3	rs1679252	22046939	T	G
3	rs56923353	22047066	A	G
3	rs1679254	22047818	T	G
3	rs1679255	22047934	C	T
3	rs12494280	22048024	C	T
3	rs12495055	22048618	C	T
3	rs12485591	22048699	T	G
3	rs111615129	22048802	C	A
3	rs1694020	22048849	G	A
3	rs12486367	22049111	T	G
3	rs112275250	22049271	C	G
3	rs1623760	22049287	T	C
3	rs1679256	22049529	T	C
3	rs259455	22049720	C	T
3	rs259454	22049734	A	G
3	rs7628457	22049906	C	G
3	rs73048182	22050155	T	C
3	rs73048183	22050246	G	T
3	rs1497934	22050375	T	A
3	rs76033201	22050784	T	C
3	rs259453	22050820	T	A
3	rs76850645	22050837	T	C
3	rs259452	22050854	T	G
3	rs112225181	22050902	C	T
3	rs144301804	22050987	T	C
3	rs112326279	22051047	A	G
3	rs259451	22051246	C	G
3	rs61003106	22051374	A	T
3	rs259450	22051517	C	G
3	rs73048189	22051662	T	C
3	rs73048190	22051796	C	A
3	rs73048192	22051808	G	A
3	rs71312022	22051918	C	A
3	rs1479997	22052019	G	C
3	rs35723411	22052102	T	A
3	rs13072098	22052246	A	G
3	rs1817989	22052842	C	T
3	rs1383090	22053082	T	C
3	rs259449	22053281	G	T
3	rs75031339	22053616	C	G
3	rs13078946	22053637	A	C
3	rs59280635	22053899	A	G
3	rs11706720	22054181	T	A
3	rs79673189	22054202	A	T
3	rs78653890	22054604	T	G
3	rs779097	22055009	T	C
3	rs2008355	22055043	T	C
3	rs61553318	22055173	C	A
3	rs76773113	22055293	G	C
3	rs76877037	22055537	C	T
3	rs7636441	22055574	G	C
3	rs183435027	22055708	T	C
3	rs75403914	22055751	T	A
3	rs801479	22055777	C	G
3	rs6770681	22055968	C	A
3	rs79029738	22056382	A	T
3	rs34068715	22056406	C	T
3	rs12491005	22056433	A	G
3	rs259433	22056434	A	G
3	rs958302	22056940	T	C
3	rs1351327	22056992	C	A
3	rs190491	22057142	G	T
3	rs7634554	22057196	T	C
3	rs259432	22057218	T	C
3	rs13082428	22057241	T	G
3	rs2336525	22057397	T	C
3	rs259431	22057800	A	C
3	rs1383091	22057813	A	G
3	rs13083345	22057816	T	C
3	rs7623969	22058203	C	T
3	rs7623975	22058222	C	G
3	rs259430	22058384	T	C
3	rs3886850	22058629	T	C
3	rs71312023	22058995	A	G
3	rs9310679	22059284	G	T
3	rs1904536	22059390	C	T
3	rs79188647	22059440	G	C
3	rs35519420	22059470	A	C
3	rs79705868	22059677	G	A
3	rs1846162	22059752	G	A
3	rs259429	22060061	T	C
3	rs2173304	22060631	C	T
3	rs62248436	22060770	T	C
3	rs76242097	22061223	G	A
3	rs7616840	22061260	C	T
3	rs779098	22061945	T	A
3	rs9818439	22062200	G	A
3	rs194594	22062905	T	C
3	rs80059155	22063027	T	C
3	rs259434	22063264	A	C
3	rs12636438	22063277	A	G
3	rs13098412	22063365	T	C
3	rs259435	22063502	C	T
3	rs259436	22064012	T	C
3	rs259437	22064291	G	A
3	rs259438	22064309	T	A
3	rs13317689	22064385	C	G
3	rs259439	22064571	C	A
3	rs78932664	22064740	C	A
3	rs75483308	22064886	T	C
3	rs1383093	22064922	C	A
3	rs1383094	22065033	T	G
3	rs73137151	22065771	C	G
3	rs114969627	22065867	G	C
3	rs73137154	22065919	G	A
3	rs111595763	22065944	T	C
3	rs116400242	22065998	C	T
3	rs34829956	22066132	A	G
3	rs34568561	22066255	A	C
3	rs1842314	22066712	T	C
3	rs259425	22066728	A	G
3	rs12494170	22066953	T	C
3	rs186601403	22067009	C	A
3	rs259427	22067792	A	G
3	rs73137162	22067900	G	A
3	rs259428	22068169	C	T
3	rs35681178	22068197	A	G
3	rs59900078	22068567	T	C
3	rs111620534	22068907	G	C
3	rs114130247	22069168	C	T
3	rs2101038	22069282	C	T
3	rs2086354	22069731	C	T
3	rs6800846	22070048	C	T
3	rs259440	22070201	G	A
3	rs13086174	22070355	G	A
3	rs2086357	22070800	A	C
3	rs259441	22070851	T	C
3	rs1842318	22071293	G	T
3	rs113432877	22071391	T	C
3	rs259442	22071401	C	G
3	rs1824979	22071688	T	A
3	rs259444	22071973	C	G
3	rs259445	22072090	T	A
3	rs73137166	22072422	G	C
3	rs77097265	22072704	T	C
3	rs80190016	22072705	G	C
3	rs28826978	22072911	A	G
3	rs76632775	22072980	C	T
3	rs13061262	22073133	G	C
3	rs6793446	22073506	C	T
3	rs259446	22074288	T	C
3	rs13067918	22074691	C	T
3	rs259447	22074808	A	C
3	rs75480352	22074980	T	A
3	rs6766614	22075399	T	A
3	rs75252426	22075439	C	A
3	rs73822820	22075725	A	G
3	rs34998826	22075848	A	C
3	rs13097322	22076001	T	C
3	rs11914361	22076137	T	C
3	rs28464978	22076311	A	C
3	rs11129037	22076367	T	C
3	rs1694035	22078528	T	C
3	rs35215864	22078540	T	A
3	rs71312024	22079348	C	T
3	rs113498554	22079379	C	T
3	rs11924399	22080196	G	A
3	rs711690	22080210	T	C
3	rs113750123	22080274	C	A
3	rs11928454	22080389	T	C
3	rs711689	22080522	A	T
3	rs711688	22080819	G	T
3	rs17010658	22080893	T	C
3	rs7623423	22081161	G	A
3	rs7623592	22081367	G	A
3	rs174103	22081699	C	T
3	rs7616274	22081770	T	A
3	rs13433827	22081791	A	G
3	rs166314	22081979	A	G
3	rs34120404	22082091	G	C
3	rs7618939	22082260	T	C
3	rs11915243	22082453	T	C
3	rs77305546	22082533	A	G
3	rs187739	22082737	A	G
3	rs35485403	22083113	T	C
3	rs711687	22083147	T	C
3	rs6773103	22083236	A	G
3	rs56063266	22083442	G	A
3	rs66895926	22083457	C	G
3	rs71312025	22083485	T	C
3	rs166315	22083587	A	G
3	rs259456	22084139	T	C
3	rs1126300	22084606	C	T
3	rs185446	22084678	T	C
3	rs7628223	22085212	T	G
3	rs259458	22085607	A	C
3	rs1117	22085809	G	T
3	rs67155598	22086004	T	C
3	rs59680323	22086359	A	G
3	rs259460	22086438	A	G
3	rs1569084	22086489	G	A
3	rs13433906	22086719	T	C
3	rs73822838	22086807	A	G
3	rs73822839	22086882	A	G
3	rs259461	22086883	C	G
3	rs73822840	22086919	G	C
3	rs73822841	22086972	T	C
3	rs57564553	22087081	G	C
3	rs34602200	22087142	G	C
3	rs35175501	22087252	C	T
3	rs35963336	22087316	G	T
3	rs259462	22087474	T	A
3	rs13071653	22087693	C	T
3	rs6774955	22087876	C	T
3	rs6790190	22087938	A	C
3	rs259463	22088181	G	A
3	rs76421340	22088515	T	C
3	rs35336581	22088637	G	T
3	rs13077707	22088719	A	G
3	rs2620560	22089044	T	C
3	rs12715024	22089184	T	C
3	rs111501332	22089825	C	A
3	rs34710829	22090091	C	T
3	rs2695635	22090417	C	G
3	rs80259150	22090548	C	G
3	rs2969109	22090766	A	C
3	rs79553964	22090862	C	T
3	rs2620561	22090918	G	A
3	rs2593317	22090986	C	T
3	rs2620562	22091108	C	G
3	rs75141998	22091197	T	C
3	rs35972961	22091434	T	C
3	rs2620563	22092055	A	G
3	rs9818120	22092113	G	C
3	rs779156	22099166	C	T
3	rs779157	22099650	C	G
3	rs779158	22099786	C	T
3	rs779159	22100442	A	G
3	rs35862118	22100476	A	G
3	rs13086583	22100726	G	T
3	rs779161	22101227	C	G
3	rs779162	22101780	G	A
3	rs779163	22101920	T	C
3	rs779164	22102062	T	C
3	rs779165	22102707	C	T
3	rs35757475	22103146	T	C
3	rs779166	22103304	C	T
3	rs779167	22105044	A	C
3	rs67564427	22105094	A	C
3	rs73035913	22105101	T	G
3	rs779168	22105395	C	G
3	rs6550655	22105999	T	C
3	rs11709408	22106135	A	G
3	rs11717247	22106173	G	C
3	rs11717259	22106222	G	A
3	rs73139318	22106437	A	G
3	rs2250679	22106450	C	G
3	rs1463581	22106472	C	T
3	rs1463580	22106513	A	T
3	rs1463579	22106715	A	G
3	rs73047964	22106780	A	G
3	rs1463578	22107298	T	C
3	rs17010680	22107704	A	G
3	rs2593328	22108642	A	G
3	rs2695624	22108791	A	G
3	rs4508805	22108957	A	G
3	rs6777261	22109054	A	G
3	rs2695623	22109231	T	A
3	rs2695622	22109238	G	A
3	rs2086353	22109392	G	A
3	rs75287623	22110416	A	G
3	rs941349	22110442	A	C
3	rs74755774	22110606	T	C
3	rs12497147	22110667	T	C
3	rs78673591	22110777	A	G
3	rs76910638	22110830	G	C
3	rs73139324	22110899	C	T
3	rs80222065	22110964	T	C
3	rs2620558	22111050	C	G
3	rs2620557	22111143	T	C
3	rs11917648	22111153	A	G
3	rs2170093	22111223	T	C
3	rs2170092	22111302	T	C
3	rs2127528	22111399	C	G
3	rs73139329	22111784	A	C
3	rs1479996	22112060	T	A
3	rs10510524	22112265	C	G
3	rs1351325	22112378	T	C
3	rs55876262	22112496	A	T
3	rs10510525	22112535	T	C
3	rs11718193	22112776	C	G
3	rs17010716	22112864	A	G
3	rs2878721	22112905	A	G
3	rs1383089	22113086	T	C
3	rs941348	22113690	C	T
3	rs17010717	22113767	G	A
3	rs3919888	22114258	G	C
3	rs17010719	22114364	T	C
3	rs76133246	22114403	C	T
3	rs1819022	22114404	A	G
3	rs9879271	22114487	C	T
3	rs1830241	22114812	A	G
3	rs4858376	22115368	G	C
3	rs2593316	22115476	A	G
3	rs73139337	22116015	T	C
3	rs1383087	22116524	C	T
3	rs17010728	22116971	C	T
3	rs66476037	22117081	T	C
3	rs9857279	22117343	A	T
3	rs67220352	22117417	A	G
3	rs1824978	22117532	C	T
3	rs1383086	22117736	A	T
3	rs1383085	22118019	A	G
3	rs1383083	22118270	T	C
3	rs1817441	22118711	C	G
3	rs2593324	22119221	T	C
3	rs1904535	22119338	A	C
3	rs2695621	22119353	A	T
3	rs1405827	22119438	C	T
3	rs13100177	22120549	A	T
3	rs6800479	22120907	T	C
3	rs1383082	22120939	G	T
3	rs9812708	22121069	G	C
3	rs2620555	22121095	T	C
3	rs2593323	22121203	G	A
3	rs2620554	22121240	G	A
3	rs6782385	22121266	A	G
3	rs6785150	22121409	T	C
3	rs1479994	22121445	G	C
3	rs1479993	22121708	T	C
3	rs6785687	22122123	A	G
3	rs2593322	22122134	G	A
3	rs75810002	22122164	G	C
3	rs73047985	22122374	C	T
3	rs2593321	22122396	C	T
3	rs17010739	22122803	G	A
3	rs1527631	22123064	A	G
3	rs1904534	22123161	G	C
3	rs1852564	22123227	A	G
3	rs1824976	22123546	C	G
3	rs1824974	22123745	C	T
3	rs78196548	22123877	C	G
3	rs7429340	22123999	C	G
3	rs9848522	22124179	T	A
3	rs2620553	22124318	A	C
3	rs4513470	22125670	C	T
3	rs4518150	22125680	A	C
3	rs12108062	22126596	A	G
3	rs9840052	22126757	C	T
3	rs2620551	22126781	A	T
3	rs111372090	22127054	T	A
3	rs2620550	22127197	G	A
3	rs2620549	22127205	A	C
3	rs13099215	22127297	A	G
3	rs2593320	22127323	T	C
3	rs147627291	22127338	A	C
3	rs2593319	22127429	C	G
3	rs4290820	22127453	A	G
3	rs2620545	22127496	A	C
3	rs13099801	22127633	A	C
3	rs60740587	22128071	G	T
3	rs9850261	22128265	G	C
3	rs2695643	22128500	G	A
3	rs6794269	22128514	C	G
3	rs6806595	22128574	A	C
3	rs79882513	22128714	T	C
3	rs2593318	22128900	T	A
3	rs12107579	22129201	G	A
3	rs1383081	22129271	A	G
3	rs1383080	22129276	G	A
3	rs13069223	22129501	G	C
3	rs1871523	22129829	T	C
3	rs2170091	22129839	A	C
3	rs1871522	22129881	G	T
3	rs186012362	22130058	T	C
3	rs2620543	22130107	C	A
3	rs2695642	22130392	G	A
3	rs1965284	22130509	T	C
3	rs79087205	22130518	C	A
3	rs1463576	22130764	A	G
3	rs1965283	22130858	A	G
3	rs2695641	22131055	C	T
3	rs2695640	22131230	T	C
3	rs2695639	22131305	C	T
3	rs2620542	22131367	G	A
3	rs2620541	22131461	G	T
3	rs2620540	22131678	A	G
3	rs2620539	22131891	A	C
3	rs2928352	22131949	G	A
3	rs7634324	22132029	C	T
3	rs7645726	22132036	A	G
3	rs12491121	22132047	G	A
3	rs2928351	22132083	T	C
3	rs2928350	22132395	A	C
3	rs78970911	22132587	G	C
3	rs2695634	22132985	T	C
3	rs75177945	22133165	A	G
3	rs76013177	22133213	G	A
3	rs75281806	22133262	T	C
3	rs2695636	22133265	C	T
3	rs17586688	22133500	T	G
3	rs1824973	22133551	C	T
3	rs1824972	22133560	A	G
3	rs1824971	22133616	C	T
3	rs55947541	22133696	C	T
3	rs11714915	22134055	G	T
3	rs1824970	22134205	T	A
3	rs11129042	22134241	G	C
3	rs2593315	22134246	C	T
3	rs1351324	22134467	C	T
3	rs77514502	22134468	G	A
3	rs9874485	22134793	T	C
3	rs6763355	22134801	T	C
3	rs35875436	22135145	C	T
3	rs58109498	22135660	C	T
3	rs810450	22135683	A	C
3	rs812397	22135757	C	G
3	rs67530221	22136293	T	C
3	rs4624584	22136992	T	G
3	rs779172	22137041	A	G
3	rs779171	22137266	C	G
3	rs13065074	22137374	T	G
3	rs779170	22137440	A	G
3	rs796623	22137611	G	T
3	rs13065477	22137631	T	C
3	rs779169	22138009	G	A
3	rs34796515	22138738	T	C
3	rs1383079	22138813	T	C
3	rs13071921	22138837	T	C
3	rs12491081	22139413	A	G
3	rs1983489	22139499	A	C
3	rs1383078	22139796	C	G
3	rs17647483	22139825	C	G
3	rs66623455	22140461	C	T
3	rs6783915	22140652	T	C
3	rs57556225	22140661	A	G
3	rs779194	22140720	A	G
3	rs779193	22141260	A	C
3	rs140048895	22142084	C	A
3	rs779191	22142201	G	A
3	rs779190	22142231	C	T
3	rs78883529	22142336	T	C
3	rs17647537	22142489	A	G
3	rs779189	22142591	C	T
3	rs17647584	22142903	T	A
3	rs17647602	22143159	C	T
3	rs9874268	22143794	C	A
3	rs36079445	22143837	C	G
3	rs17010793	22144069	T	C
3	rs9840813	22144183	A	T
3	rs779188	22144238	G	C
3	rs779187	22144305	C	G
3	rs12490860	22144616	A	G
3	rs79186879	22144775	T	C
3	rs17010794	22145197	G	T
3	rs73139401	22145229	G	A
3	rs73139402	22145301	C	T
3	rs17010797	22145393	G	A
3	rs17010798	22145834	G	A
3	rs779185	22146245	T	C
3	rs138054101	22146437	T	C
3	rs59778637	22146544	A	G
3	rs779184	22146728	C	T
3	rs35580456	22146978	C	T
3	rs6773844	22147007	C	G
3	rs76560141	22147162	T	C
3	rs779183	22147707	T	C
3	rs779182	22147772	G	A
3	rs809037	22147791	C	G
3	rs779181	22147814	C	T
3	rs779180	22148001	T	C
3	rs779179	22148015	T	G
3	rs779178	22148064	T	C
3	rs2969106	22148157	G	A
3	rs779177	22148612	A	G
3	rs779176	22148838	T	A
3	rs17010815	22149173	G	T
3	rs77567531	22149343	T	A
3	rs80018239	22149389	G	A
3	rs779175	22149557	C	G
3	rs779174	22150260	T	C
3	rs62246419	22150881	C	T
3	rs9832158	22151098	T	C
3	rs9832318	22151222	T	G
3	rs4858026	22152508	T	C
3	rs4858028	22152886	G	A
3	rs9823158	22153040	G	A
3	rs62246423	22153160	G	A
3	rs62246424	22153242	C	T
3	rs62246425	22153306	G	C
3	rs9310680	22153539	A	G
3	rs9310681	22153897	A	G
3	rs62246426	22153918	G	A
3	rs62246427	22153935	G	A
3	rs4858378	22154087	A	G
3	rs4858379	22154401	A	T
3	rs4858380	22154424	T	G
3	rs73822864	22156439	A	G
3	rs73822865	22156734	A	G
3	rs1918462	22157610	T	G
3	rs1918461	22157967	T	C
3	rs6793553	22159896	A	G
3	rs1918460	22160421	G	A
3	rs73047008	22160707	T	C
3	rs11710290	22161079	T	C
3	rs9310683	22161166	A	G
3	rs6769016	22161350	C	T
3	rs6781787	22161566	A	C
3	rs1358364	22161907	A	G
3	rs12485859	22161913	C	G
3	rs56077693	22162114	C	T
3	rs1358363	22162159	T	C
3	rs12493053	22162351	A	G
3	rs62246432	22163109	T	C
3	rs6775657	22163190	C	A
3	rs55714387	22164552	A	G
3	rs1527633	22164860	C	T
3	rs2336673	22164873	T	C
3	rs1527632	22164907	A	G
3	rs13085434	22165044	G	A
3	rs1918459	22165108	A	T
3	rs1918458	22165307	T	C
3	rs6798378	22165708	T	A
3	rs6798381	22165716	T	C
3	rs6795975	22165788	A	G
3	rs62246436	22165937	A	G
3	rs55845584	22166348	A	T
3	rs56365895	22166581	C	T
3	rs73047026	22167075	A	G
3	rs9843869	22167439	G	A
3	rs55915965	22167561	T	G
3	rs6790252	22167744	C	G
3	rs6765146	22167833	G	A
3	rs6807648	22167945	T	C
3	rs4858029	22167956	T	C
3	rs75190072	22168166	T	C
3	rs4858381	22168485	T	C
3	rs6805731	22168617	A	G
3	rs4858382	22168663	A	G
3	rs79865972	22168797	T	C
3	rs9811963	22168974	A	G
3	rs6796452	22169030	C	T
3	rs74551266	22169137	T	G
3	rs6763152	22169518	T	C
3	rs71620693	22170013	T	G
3	rs1609172	22170580	T	G
3	rs6767041	22170841	T	C
3	rs6797769	22171297	A	T
3	rs1609179	22171512	A	T
3	rs13096450	22172572	A	G
3	rs62248878	22173022	G	C
3	rs62248879	22173156	T	A
3	rs2087723	22173176	A	G
3	rs62248880	22173207	T	C
3	rs62248881	22173248	T	C
3	rs62248882	22173271	C	G
3	rs62248883	22173398	C	T
3	rs12715025	22173653	T	C
3	rs4858386	22173704	A	C
3	rs4858387	22173759	A	G
3	rs13082973	22173922	T	C
3	rs1527638	22174070	T	A
3	rs9853302	22174716	G	A
3	rs1527637	22175067	A	C
3	rs58894874	22175161	G	A
3	rs1527636	22175245	A	T
3	rs7613761	22176581	A	G
3	rs9812687	22177068	T	C
3	rs62248884	22177184	A	G
3	rs11129043	22177264	A	G
3	rs62248885	22177909	A	C
3	rs6783982	22178060	G	A
3	rs6775836	22178489	T	C
3	rs34197235	22178526	T	C
3	rs6776010	22178629	T	C
3	rs1083731	22178757	A	C
3	rs148315665	22179012	T	A
3	rs11129044	22179080	A	C
3	rs74671446	22179795	T	C
3	rs62248889	22181124	G	A
3	rs73047061	22181203	C	T
3	rs6801460	22181344	C	T
3	rs13099039	22181654	T	C
3	rs6765611	22181667	A	G
3	rs6768299	22181753	T	A
3	rs11129047	22182024	A	C
3	rs3849561	22182046	A	G
3	rs116773618	22182612	A	T
3	rs17594039	22183005	G	C
3	rs7618885	22183438	A	C
3	rs7629007	22183589	G	A
3	rs6781779	22185519	T	C
3	rs6550663	22185796	G	T
3	rs6550664	22185825	G	A
3	rs7628166	22186404	A	C
3	rs62248891	22186429	G	A
3	rs17594253	22187511	C	G
3	rs62248892	22187980	A	G
3	rs62248893	22188129	T	C
3	rs6791925	22188132	T	G
3	rs4858388	22188382	G	T
3	rs11917423	22188526	G	A
3	rs62248894	22188904	A	C
3	rs7639978	22189491	T	C
3	rs6550665	22189515	C	G
3	rs6807340	22190567	G	A
3	rs3912829	22190651	G	A
3	rs6796812	22190729	A	C
3	rs17010896	22190902	T	G
3	rs4858389	22191086	A	G
3	rs9816170	22192085	C	T
3	rs12715027	22193616	A	C
3	rs36092208	22193750	C	A
3	rs60280598	22195265	C	A
3	rs12163604	22196400	T	C
3	rs17010912	22196727	A	C
3	rs1527630	22197207	A	C
3	rs62248920	22197236	A	G
3	rs9864211	22198015	T	C
3	rs1540843	22198454	T	G
3	rs6771467	22199510	G	A
3	rs11719238	22201458	A	C
3	rs10513638	22202153	G	T
3	rs10513637	22202213	C	G
3	rs35780386	22202243	A	G
3	rs9857623	22205176	G	T
3	rs1965306	22205505	C	T
3	rs1463713	22206349	C	G
3	rs9825281	22206374	A	G
3	rs73048930	22206643	T	C
3	rs6769268	22206832	T	C
3	rs9310685	22207033	G	A
3	rs9868641	22207459	G	A
3	rs62248921	22207698	T	C
3	rs7626875	22207701	G	T
3	rs35930172	22207781	C	T
3	rs35477698	22207965	C	G
3	rs13090065	22208542	G	A
3	rs13095715	22209330	G	A
3	rs6550667	22209358	C	T
3	rs56952919	22209676	G	A
3	rs2272363	22210274	T	C
3	rs2272362	22210463	T	C
3	rs11929229	22211573	T	C
3	rs9862737	22211985	G	T
3	rs2035850	22212357	A	C
3	rs66562666	22212461	G	C
3	rs2035849	22212476	C	A
3	rs6782722	22212943	G	A
3	rs112252226	22213228	G	A
3	rs6550668	22213990	G	A
3	rs6775362	22214274	A	C
3	rs6786805	22214554	G	C
3	rs6550669	22214773	G	T
3	rs7626988	22214995	T	C
3	rs6550670	22215236	A	G
3	rs12634073	22215568	A	G
3	rs12629523	22216045	G	A
3	rs12634884	22216584	A	G
3	rs17029466	22216840	C	A
3	rs6785603	22216875	T	A
3	rs6550671	22217516	G	A
3	rs2131064	22219047	G	C
3	rs138346177	22220579	T	C
3	rs9882256	22220876	G	A
3	rs143965130	22221078	C	T
3	rs57193710	22223036	C	A
3	rs12487587	22223500	G	C
3	rs12487567	22223595	C	G
3	rs11917146	22223837	C	T
3	rs1463716	22224130	T	C
3	rs73821321	22224630	A	T
3	rs62248928	22225028	T	G
3	rs11718261	22225116	A	T
3	rs62248929	22225126	A	C
3	rs11714670	22225370	T	A
3	rs6550672	22225399	A	G
3	rs56277635	22225488	T	C
3	rs2336676	22225564	C	G
3	rs1388555	22225723	C	T
3	rs6808997	22225991	G	C
3	rs9681875	22226485	G	A
3	rs17638166	22227368	G	C
3	rs13077504	22227392	T	C
3	rs34608507	22228011	G	C
3	rs9868020	22228144	T	C
3	rs13061352	22228577	C	T
3	rs9853334	22229132	C	A
3	rs77935892	22229199	T	G
3	rs9682433	22229281	G	A
3	rs56187360	22229452	G	T
3	rs9310686	22229497	C	T
3	rs34413055	22229627	A	G
3	rs17010983	22229748	C	A
3	rs115089097	22229809	A	T
3	rs9310687	22229817	G	C
3	rs13083298	22230270	A	G
3	rs10513640	22231144	G	A
3	rs7641644	22231231	A	G
3	rs12107233	22231510	G	A
3	rs12635817	22231811	T	A
3	rs17029476	22231873	G	C
3	rs17689583	22231991	C	T
3	rs17689605	22232502	C	T
3	rs3965171	22232840	A	G
3	rs7637060	22233664	C	T
3	rs73032322	22234212	C	T
3	rs17010996	22234702	A	G
3	rs2728991	22234876	C	A
3	rs2728990	22235605	C	T
3	rs1527635	22235677	G	A
3	rs1405829	22235890	A	G
3	rs9820615	22235981	A	G
3	rs9882332	22236088	T	C
3	rs2955644	22236099	A	G
3	rs2728969	22236402	C	G
3	rs2695637	22236684	G	A
3	rs2728970	22236878	A	T
3	rs77992633	22236889	C	A
3	rs12637485	22237557	G	T
3	rs7622172	22238688	T	A
3	rs1948377	22239509	C	T
3	rs9856478	22240648	C	A
3	rs2728971	22240684	A	T
3	rs2728972	22240694	C	T
3	rs2695638	22240859	G	A
3	rs4528971	22241110	G	A
3	rs1830242	22241787	G	A
3	rs116215246	22241834	G	A
3	rs2728973	22242384	G	T
3	rs143367696	22242470	A	G
3	rs1852567	22242565	A	T
3	rs1491889	22242961	G	A
3	rs2695629	22243641	C	A
3	rs12637982	22243730	C	G
3	rs2695630	22244178	C	T
3	rs1527634	22244303	G	A
3	rs7610614	22244604	C	T
3	rs7624502	22244794	T	C
3	rs2695632	22244976	A	G
3	rs2087721	22245412	G	A
3	rs1609175	22245472	C	T
3	rs1609176	22245599	C	T
3	rs13100521	22245892	C	T
3	rs2728975	22246371	G	T
3	rs11706691	22246982	C	T
3	rs62246461	22247449	T	C
3	rs114184792	22247644	A	G
3	rs6797243	22247714	G	A
3	rs1609174	22248448	T	C
3	rs1609173	22248599	C	T
3	rs2728978	22249073	T	C
3	rs2638127	22249324	C	T
3	rs11709805	22249364	C	A
3	rs2728979	22249488	T	C
3	rs56286006	22250239	G	A
3	rs61477162	22250746	T	C
3	rs2728980	22251146	G	A
3	rs17595513	22251321	T	G
3	rs35655804	22251578	T	C
3	rs35986684	22251633	G	A
3	rs12634631	22251703	A	G
3	rs2695645	22252517	T	C
3	rs17011013	22252595	C	G
3	rs17011017	22253016	C	T
3	rs2728981	22253194	G	A
3	rs1491876	22253514	A	T
3	rs11708512	22253646	G	A
3	rs58672547	22254364	A	C
3	rs62246465	22254567	G	C
3	rs115446509	22254675	G	C
3	rs13084690	22255101	C	T
3	rs6765855	22255686	C	A
3	rs13070565	22256056	T	C
3	rs13090794	22256102	C	T
3	rs2638129	22256198	T	C
3	rs2638130	22256390	G	C
3	rs2638131	22256462	G	A
3	rs12490214	22256488	C	T
3	rs2638132	22256718	C	T
3	rs12490313	22256719	G	A
3	rs13092464	22256952	C	T
3	rs13097134	22257237	A	C
3	rs56239548	22257484	A	G
3	rs2035852	22257653	G	A
3	rs11921494	22257884	C	T
3	rs2035853	22258012	C	A
3	rs2035854	22258038	T	C
3	rs2638133	22258112	A	T
3	rs112459598	22258640	C	A
3	rs34101349	22258714	C	A
3	rs2638134	22258978	C	T
3	rs2638135	22259001	G	A
3	rs2728982	22259744	G	T
3	rs6779779	22259851	C	T
3	rs2638136	22261353	A	G
3	rs2728983	22261529	G	A
3	rs2638137	22261596	T	C
3	rs2728984	22261748	G	A
3	rs2728985	22261759	G	C
3	rs2728986	22262377	T	C
3	rs2638138	22263037	A	G
3	rs116312521	22263783	A	C
3	rs2638140	22263788	A	C
3	rs62246503	22264093	G	A
3	rs78578830	22264204	G	A
3	rs60430780	22264444	T	C
3	rs6781830	22265524	C	A
3	rs2638141	22265526	G	A
3	rs2638142	22265687	G	A
3	rs34329202	22265833	T	C
3	rs12635688	22266124	T	C
3	rs9837348	22266912	G	A
3	rs2638143	22266934	C	T
3	rs73821335	22267432	C	T
3	rs7647595	22267493	T	C
3	rs17011043	22267605	A	C
3	rs78481852	22267957	G	A
3	rs6791903	22268086	C	T
3	rs1491879	22268417	C	A
3	rs116015345	22268847	A	T
3	rs1491878	22269188	A	C
3	rs6770393	22269374	G	A
3	rs2638144	22269703	C	A
3	rs77525590	22270599	C	T
3	rs12488937	22270844	C	T
3	rs1602573	22271592	G	A
3	rs2878763	22272129	T	G
3	rs1907619	22272215	A	T
3	rs76356078	22272398	T	G
3	rs12497048	22272416	A	G
3	rs9841100	22272826	G	T
3	rs9878468	22272858	A	G
3	rs77014850	22273232	T	C
3	rs2728995	22273303	T	G
3	rs2728996	22273533	G	C
3	rs9846052	22273650	C	G
3	rs80293440	22274212	A	C
3	rs1491877	22274826	T	G
3	rs1388548	22275487	A	G
3	rs2638124	22276254	C	T
3	rs13098418	22276429	T	C
3	rs2638123	22276847	C	T
3	rs77479917	22277204	C	G
3	rs7617941	22277378	T	G
3	rs13082189	22277529	G	T
3	rs2728997	22277722	C	T
3	rs13062431	22277829	T	C
3	rs62246506	22278250	C	G
3	rs78810313	22278297	A	G
3	rs2035848	22278497	A	G
3	rs2728998	22278765	T	C
3	rs7610306	22279198	C	G
3	rs9877955	22279685	C	A
3	rs2728999	22279687	T	C
3	rs2729000	22279788	G	A
3	rs2728951	22280773	G	A
3	rs35177688	22280908	A	C
3	rs10510526	22280912	T	C
3	rs2638164	22281021	A	T
3	rs2638163	22281578	C	G
3	rs2728952	22282350	C	T
3	rs2728953	22282796	C	T
3	rs2728954	22283291	C	T
3	rs79633712	22283390	A	G
3	rs1844911	22283419	T	G
3	rs2728955	22284122	A	G
3	rs729286	22285562	T	G
3	rs2728957	22286231	T	C
3	rs2638150	22286262	C	T
3	rs56696224	22286621	C	T
3	rs1491882	22286659	A	G
3	rs17011094	22286790	C	T
3	rs76413286	22287080	T	C
3	rs2638151	22287995	G	C
3	rs2638152	22288186	A	T
3	rs1491883	22288420	C	T
3	rs73145099	22288912	G	T
3	rs115708911	22289387	G	A
3	rs1388550	22292516	C	T
3	rs2638153	22293511	C	T
3	rs2728958	22293609	T	C
3	rs2638154	22293757	C	T
3	rs2638155	22294143	C	T
3	rs2728959	22294467	G	C
3	rs2728960	22294806	A	C
3	rs17011105	22294894	G	C
3	rs17011109	22297100	T	C
3	rs2638156	22298664	G	T
3	rs4858393	22298694	A	C
3	rs73821342	22299701	T	C
3	rs112651331	22299864	G	T
3	rs2728988	22300883	T	C
3	rs73821343	22301235	T	G
3	rs9872261	22301429	A	G
3	rs78595954	22301700	G	A
3	rs79468145	22303703	G	A
3	rs9850352	22304178	C	T
3	rs2728989	22304330	G	A
3	rs62246553	22304414	G	A
3	rs76062176	22304597	C	T
3	rs721509	22304755	C	T
3	rs2638159	22305788	C	T
3	rs62246555	22306215	A	C
3	rs2638161	22306489	A	C
3	rs1406615	22307000	C	A
3	rs79812301	22307066	C	T
3	rs62246556	22307954	C	T
3	rs75552899	22307956	G	C
3	rs7627451	22310622	T	C
3	rs2728993	22311560	G	C
3	rs76726169	22312000	T	C
3	rs143884156	22312135	C	T
3	rs60734125	22312194	G	T
3	rs79116944	22312467	G	C
3	rs76760842	22313937	A	G
3	rs2638162	22314030	G	A
3	rs2728992	22314102	G	C
3	rs9819990	22314223	T	C
3	rs2256818	22314463	T	A
3	rs78018101	22314958	G	A
3	rs78960480	22315078	G	A
3	rs73823509	22315332	T	C
3	rs77167999	22315609	G	T
3	rs1552737	22315648	C	T
3	rs62246557	22315745	C	G
3	rs35782122	22316249	C	T
3	rs78779725	22316250	G	A
3	rs9811239	22316265	G	T
3	rs74409129	22316484	A	G
3	rs57431654	22316590	G	A
3	rs10446446	22316763	A	G
3	rs7618639	22317131	C	A
3	rs9310688	22317281	G	A
3	rs76258961	22317890	A	G
3	rs2638145	22318273	C	A
3	rs17323599	22319809	C	G
3	rs77240545	22320434	G	A
3	rs73037297	22320628	G	A
3	rs113932496	22321323	T	A
3	rs141247486	22321667	C	A
3	rs2638146	22321802	C	A
3	rs2638147	22322450	T	C
3	rs2728968	22322584	A	G
3	rs113145738	22322711	C	A
3	rs2728967	22322735	C	T
3	rs114510224	22323151	C	T
3	rs186650116	22323363	C	A
3	rs116008888	22323390	T	G
3	rs112920873	22323409	C	T
3	rs2728966	22324421	A	G
3	rs2358584	22325113	A	T
3	rs2358586	22326879	A	G
3	rs9840956	22327115	C	T
3	rs2638148	22327742	T	C
3	rs11922038	22328043	G	A
3	rs9809125	22328423	A	G
3	rs77597306	22328464	T	A
3	rs9847375	22328618	G	A
3	rs1602574	22329177	C	T
3	rs115932814	22329303	T	C
3	rs1602575	22329386	A	C
3	rs9852567	22329705	C	T
3	rs9828946	22330075	G	A
3	rs9848878	22330209	T	G
3	rs75427813	22330337	G	A
3	rs1586824	22330438	C	T
3	rs1388549	22330606	T	C
3	rs114187018	22331099	A	G
3	rs937105	22331129	G	T
3	rs79158102	22331478	A	G
3	rs56005813	22331697	T	G
3	rs9877569	22332509	A	C
3	rs9878314	22332939	A	G
3	rs1491881	22334103	C	T
3	rs73132700	22335629	C	T
3	rs115957979	22335674	C	T
3	rs62247262	22335788	G	A
3	rs9856840	22335953	C	T
3	rs7612198	22336175	A	G
3	rs79529492	22336502	C	A
3	rs7645253	22336504	C	A
3	rs62247264	22336786	G	C
3	rs1352869	22337031	T	C
3	rs75969756	22337524	C	T
3	rs7429312	22337587	G	A
3	rs62247265	22337845	T	A
3	rs13082422	22338009	C	T
3	rs4557183	22338707	A	G
3	rs7621773	22339463	A	T
3	rs17374400	22339541	A	G
3	rs62247266	22340942	C	G
3	rs9859862	22341338	G	A
3	rs12493994	22341526	C	T
3	rs4858395	22342558	T	G
3	rs76521914	22343395	T	C
3	rs1874088	22343571	G	T
3	rs75694618	22343828	T	C
3	rs16768	22344264	T	G
3	rs34747462	22345852	A	C
3	rs13078634	22345946	T	C
3	rs1027345	22347482	C	T
3	rs62247268	22347638	A	G
3	rs1494220	22348144	G	T
3	rs77343199	22348338	A	G
3	rs1494221	22348377	G	T
3	rs6550675	22348704	G	A
3	rs11712617	22348864	T	C
3	rs4858031	22350042	T	G
3	rs7641556	22350158	T	C
3	rs9846446	22351070	A	T
3	rs9828769	22351101	T	C
3	rs9846466	22351118	A	T
3	rs76198570	22351523	G	C
3	rs114308184	22351642	A	T
3	rs17374706	22351808	A	G
3	rs17302621	22353521	C	T
3	rs35721415	22353593	T	C
3	rs34974527	22355971	T	C
3	rs9855468	22356126	T	C
3	rs1389663	22356930	G	T
3	rs60993035	22357054	T	G
3	rs73821883	22357484	G	A
3	rs62247271	22357634	A	C
3	rs9861936	22357813	T	A
3	rs993918	22358143	C	T
3	rs9883992	22358257	A	G
3	rs993919	22358501	A	G
3	rs4585224	22358844	C	T
3	rs7623900	22359001	C	A
3	rs1494223	22359166	C	T
3	rs12497224	22360628	G	T
3	rs11129050	22360972	A	T
3	rs11129051	22361134	A	T
3	rs9832968	22362164	T	A
3	rs9813743	22362562	C	T
3	rs9814094	22362791	C	G
3	rs4384975	22362959	C	T
3	rs4386522	22363017	C	T
3	rs28688811	22363271	G	T
3	rs13069974	22363334	G	A
3	rs6774197	22363886	C	A
3	rs74473962	22364396	C	T
3	rs9835064	22366438	G	C
3	rs9835734	22366912	G	A
3	rs6787220	22367100	C	A
3	rs1157437	22367976	T	C
3	rs9861023	22368001	T	C
3	rs1157438	22368095	G	A
3	rs1157439	22368212	G	A
3	rs9845701	22368388	G	C
3	rs9845610	22368490	C	G
3	rs9846050	22368600	G	A
3	rs9865626	22368614	T	C
3	rs9850798	22369272	G	C
3	rs4622914	22369578	T	A
3	rs4498064	22369628	T	C
3	rs73039264	22371051	A	G
3	rs4256158	22371458	G	A
3	rs62247274	22372007	C	T
3	rs73039270	22372136	A	T
3	rs1494227	22372453	C	T
3	rs79208263	22372625	A	G
3	rs73039274	22372884	T	C
3	rs79157654	22373498	G	A
3	rs73039276	22373742	T	C
3	rs7615401	22374481	G	T
3	rs12107489	22374863	G	A
3	rs9869953	22374973	T	C
3	rs9874518	22375439	T	C
3	rs73039279	22375845	C	T
3	rs73821884	22375962	C	T
3	rs7613837	22376301	T	G
3	rs73039283	22376422	T	C
3	rs9880225	22376670	T	C
3	rs9880567	22376894	T	C
3	rs28627292	22377586	T	C
3	rs6806539	22377991	C	A
3	rs9870464	22378277	G	A
3	rs73039287	22378786	G	T
3	rs73039289	22379224	T	G
3	rs7621033	22379583	A	T
3	rs73039292	22379916	C	G
3	rs7609981	22379924	C	G
3	rs112091229	22380252	C	T
3	rs138646965	22380271	A	G
3	rs6765786	22380821	C	T
3	rs9858479	22381341	G	A
3	rs13072671	22381643	G	C
3	rs13323229	22381876	C	T
3	rs13324104	22382270	G	A
3	rs6550677	22382301	T	A
3	rs6550678	22382455	G	A
3	rs6778093	22382896	G	A
3	rs6772631	22383444	T	C
3	rs58796076	22383507	C	T
3	rs7619364	22383570	T	C
3	rs7619652	22383922	T	C
3	rs7652618	22384073	C	G
3	rs60444871	22384104	C	T
3	rs17011226	22384347	T	C
3	rs9819716	22385006	T	A
3	rs73822150	22385138	A	G
3	rs7623065	22385375	A	G
3	rs73041306	22385509	C	T
3	rs7623352	22385650	A	T
3	rs11928943	22385777	C	A
3	rs67181439	22386361	T	C
3	rs4858397	22386372	A	G
3	rs66609613	22386883	C	T
3	rs73140276	22387027	C	T
3	rs67787146	22387139	A	G
3	rs116595598	22387177	G	A
3	rs73140281	22387291	C	G
3	rs67095441	22387410	T	A
3	rs67227208	22387457	T	C
3	rs73041314	22387969	T	C
3	rs17011228	22388166	G	A
3	rs73041318	22388364	C	T
3	rs11916622	22388374	C	T
3	rs112568253	22390064	A	G
3	rs111896449	22390081	G	A
3	rs112724544	22390114	C	G
3	rs66607699	22390636	T	C
3	rs73041322	22391531	A	G
3	rs11923030	22392712	A	G
3	rs66986313	22393424	A	G
3	rs1389661	22393482	C	T
3	rs57865745	22394195	T	A
3	rs7644804	22394481	G	C
3	rs9824408	22394486	G	A
3	rs7635039	22394792	A	T
3	rs1494219	22395279	C	T
3	rs1494218	22395570	T	C
3	rs73041330	22396322	G	A
3	rs9854657	22396485	T	C
3	rs9854991	22396657	T	C
3	rs7635394	22397945	C	G
3	rs182754638	22400576	A	C
3	rs7649867	22401148	G	C
3	rs9870287	22401243	A	G
3	rs9870829	22401613	A	C
3	rs116352042	22402428	C	T
3	rs73041334	22402735	C	G
3	rs9844099	22403435	G	A
3	rs9849136	22404470	C	T
3	rs73041338	22404574	C	T
3	rs62247276	22405599	C	T
3	rs11129053	22405820	C	A
3	rs1494222	22405998	A	G
3	rs6764545	22406837	A	G
3	rs28452093	22407777	G	T
3	rs76264500	22407850	A	T
3	rs73041341	22407905	T	C
3	rs4858398	22408451	T	C
3	rs1389660	22408666	G	A
3	rs118128938	22409326	G	A
3	rs9821151	22410025	T	C
3	rs9821153	22410026	T	A
3	rs71316085	22410249	G	C
3	rs9872825	22410483	T	C
3	rs73041346	22410659	T	C
3	rs12638680	22411128	T	C
3	rs116139340	22411490	C	T
3	rs73041347	22411516	C	G
3	rs1494217	22411570	A	C
3	rs114191354	22411672	T	C
3	rs79831198	22412188	A	T
3	rs965239	22412266	G	A
3	rs9310691	22412575	G	C
3	rs1868676	22413007	T	C
3	rs12495442	22413129	C	G
3	rs4858033	22413893	C	A
3	rs4858399	22415717	G	T
3	rs9842199	22415767	A	G
3	rs6419844	22416318	C	T
3	rs6780179	22416384	A	C
3	rs1389666	22416946	T	C
3	rs4858400	22417757	A	G
3	rs78766945	22418250	G	A
3	rs9820419	22418713	C	T
3	rs62247278	22419138	A	C
3	rs1353205	22419540	A	G
3	rs3762776	22420554	C	A
3	rs9878885	22420933	G	A
3	rs12633455	22420996	A	G
3	rs66532778	22421221	G	C
3	rs58503200	22421418	A	T
3	rs62247342	22421812	C	A
3	rs12629017	22421958	G	C
3	rs3762777	22421971	A	C
3	rs10048943	22422119	C	T
3	rs72625853	22422134	C	T
3	rs3762778	22422207	G	A
3	rs9310692	22422272	C	A
3	rs9310693	22422334	C	A
3	rs3749374	22422856	G	A
3	rs3749375	22423131	G	A
3	rs4597736	22423244	C	T
3	rs9819300	22423963	C	T
3	rs72625854	22423978	T	C
3	rs13070522	22423998	C	T
3	rs28433127	22424344	A	G
3	rs77303537	22425117	T	C
3	rs9829487	22425464	G	T
3	rs12637320	22425983	A	C
3	rs12637854	22426059	A	T
3	rs903289	22426108	A	T
3	rs9854027	22426152	T	G
3	rs62247343	22426352	G	T
3	rs4858401	22426646	G	A
3	rs17011280	22426918	A	G
3	rs28504109	22427495	A	C
3	rs114683600	22427674	C	T
3	rs11129054	22427687	A	C
3	rs13326731	22427693	A	C
3	rs12054292	22428042	T	C
3	rs59322825	22428532	G	C
3	rs4858402	22428845	T	G
3	rs4431131	22429060	G	T
3	rs28375216	22429259	T	C
3	rs11709549	22430134	G	A
3	rs13079500	22430242	A	C
3	rs12107443	22430471	T	C
3	rs12107451	22430702	T	C
3	rs12107907	22431112	A	C
3	rs67110707	22431602	T	C
3	rs11711745	22432225	G	A
3	rs62247344	22433856	T	G
3	rs2060663	22433993	C	T
3	rs79567281	22434806	C	T
3	rs67827286	22434842	A	G
3	rs12492984	22435076	G	A
3	rs66950806	22435286	G	A
3	rs7610597	22435368	T	G
3	rs7640987	22435451	C	T
3	rs11129055	22435465	C	T
3	rs1494228	22435661	T	C
3	rs1494229	22435826	G	C
3	rs9860087	22436615	G	A
3	rs9859957	22436672	C	T
3	rs76439760	22436766	A	G
3	rs9860408	22436806	G	A
3	rs12497479	22436898	T	A
3	rs12107706	22437032	C	T
3	rs2131846	22438342	G	C
3	rs12637718	22438343	G	A
3	rs11129056	22438402	C	G
3	rs7617696	22438596	A	G
3	rs1494230	22439264	C	G
3	rs1494231	22439797	T	A
3	rs62247346	22439973	G	A
3	rs13065276	22440079	G	A
3	rs12492795	22440468	C	T
3	rs74546780	22440690	T	C
3	rs1121249	22441261	C	T
3	rs12493819	22441753	G	A
3	rs4858403	22443337	T	C
3	rs62247347	22443530	C	G
3	rs13084322	22443772	C	G
3	rs9814024	22443929	T	A
3	rs62247348	22443992	A	T
3	rs13068950	22444045	T	G
3	rs1603022	22444521	G	A
3	rs3816924	22444562	A	G
3	rs1603023	22444930	C	T
3	rs62247349	22445661	C	T
3	rs1389664	22445987	C	T
3	rs1389665	22446050	A	G
3	rs1032468	22446264	A	G
3	rs1826631	22446346	C	T
3	rs9847100	22446567	A	T
3	rs28507567	22447259	T	A
3	rs28507882	22447386	T	C
3	rs1376039	22448038	T	C
3	rs77056543	22448844	T	C
3	rs986483	22449282	A	C
3	rs1156952	22449380	G	T
3	rs13099556	22451089	C	T
3	rs9798951	22451379	T	G
3	rs9827822	22451539	T	G
3	rs2198020	22451674	C	T
3	rs9832980	22452446	T	G
3	rs9850638	22452450	A	T
3	rs9813704	22452642	G	C
3	rs7623198	22452888	C	T
3	rs6550682	22452933	A	G
3	rs9818191	22453142	G	A
3	rs9818192	22453144	G	A
3	rs4858035	22453224	G	A
3	rs6795163	22453321	T	C
3	rs4858036	22453456	G	A
3	rs28871713	22453748	G	A
3	rs13319473	22453920	T	C
3	rs7642342	22454045	T	C
3	rs7650242	22454193	G	A
3	rs13074901	22454224	A	C
3	rs13075293	22454226	G	C
3	rs13075336	22454375	C	T
3	rs7628942	22454418	C	T
3	rs7629012	22454452	C	A
3	rs7642830	22454534	T	C
3	rs7642846	22454624	T	C
3	rs138251722	22454637	T	G
3	rs9824596	22454771	G	T
3	rs67980063	22455085	C	T
3	rs9848470	22455133	T	C
3	rs67458758	22455603	A	C
3	rs13317839	22455856	G	A
3	rs9830138	22455966	G	A
3	rs2084604	22456021	C	T
3	rs2084605	22456115	G	C
3	rs9833741	22456127	C	T
3	rs935736	22456933	C	T
3	rs935737	22456963	G	A
3	rs1548136	22457403	A	G
3	rs1548137	22457663	G	A
3	rs1548138	22457719	G	A
3	rs13319677	22457741	C	G
3	rs9844916	22458184	G	A
3	rs9844836	22458328	C	T
3	rs9845225	22458365	G	A
3	rs9844956	22458366	C	T
3	rs145791808	22458374	C	T
3	rs115060356	22458518	G	A
3	rs9845154	22458527	C	T
3	rs9882628	22458534	A	G
3	rs9882764	22458581	A	G
3	rs9882784	22458611	A	G
3	rs13100427	22458640	G	A
3	rs115992646	22458656	C	T
3	rs9845451	22458659	C	T
3	rs9845488	22458726	C	G
3	rs35821736	22458791	G	C
3	rs11921895	22458862	C	T
3	rs13085222	22459285	T	C
3	rs13062767	22459360	A	T
3	rs28892272	22459532	A	T
3	rs28523442	22459684	G	A
3	rs62248810	22459742	T	G
3	rs28485713	22459775	A	G
3	rs28397734	22459780	T	C
3	rs6778816	22460263	G	A
3	rs6803964	22460347	C	T
3	rs6768103	22460608	A	T
3	rs9876850	22460661	C	T
3	rs982354	22461036	C	T
3	rs982355	22461100	C	T
3	rs7645719	22461402	A	T
3	rs11721067	22461818	G	C
3	rs13061996	22462205	G	A
3	rs11707391	22463163	G	A
3	rs11129059	22463348	G	A
3	rs11129060	22463418	G	A
3	rs11129061	22463726	G	C
3	rs28540482	22464067	C	T
3	rs7646644	22465169	C	T
3	rs7646724	22465236	C	G
3	rs7623944	22465246	G	A
3	rs7616231	22465250	T	C
3	rs7614013	22465345	A	G
3	rs7616332	22465404	T	A
3	rs7624127	22465435	G	A
3	rs7616503	22465547	T	C
3	rs11129062	22465595	G	C
3	rs11129063	22465734	T	A
3	rs11129064	22465799	C	T
3	rs11129065	22465808	A	C
3	rs11129066	22465971	A	G
3	rs10865784	22466013	A	T
3	rs62248853	22466035	A	G
3	rs11710808	22466469	G	T
3	rs7619731	22466720	T	G
3	rs1494225	22466842	C	T
3	rs1494226	22467170	C	T
3	rs6764980	22468660	C	T
3	rs62248854	22468881	A	G
3	rs6777663	22468925	A	G
3	rs62248855	22469234	T	A
3	rs79824713	22469439	A	G
3	rs62248856	22469440	T	A
3	rs9811601	22469583	A	G
3	rs9811913	22469821	A	G
3	rs987835	22470179	T	C
3	rs17011360	22470324	A	G
3	rs11917882	22470414	C	T
3	rs9863827	22470453	A	T
3	rs62248858	22470912	C	G
3	rs1966824	22471639	C	T
3	rs9852024	22471746	T	A
3	rs60718380	22472328	T	G
3	rs9861611	22473092	T	C
3	rs62248859	22473223	G	T
3	rs1817029	22473593	T	G
3	rs17011371	22473729	A	G
3	rs62250060	22473770	G	A
3	rs11716879	22473843	T	A
3	rs11129067	22474494	A	T
3	rs1389662	22475078	C	G
3	rs11928380	22476088	T	G
3	rs76424098	22476090	G	T
3	rs1470690	22476200	T	G
3	rs6789629	22476773	T	G
3	rs2047159	22476889	G	C
3	rs6787039	22476911	A	G
3	rs2047158	22477273	G	A
3	rs2047157	22477447	G	C
3	rs111473902	22477450	A	G
3	rs76920506	22477460	A	C
3	rs2047156	22477491	G	C
3	rs79281028	22477908	G	A
3	rs6796575	22478780	T	C
3	rs58521332	22479532	T	C
3	rs1376031	22480165	T	G
3	rs79823481	22481055	G	A
3	rs62250062	22481764	C	T
3	rs10510529	22482089	C	T
3	rs60816768	22482098	C	G
3	rs67918209	22482718	G	A
3	rs9862793	22482768	G	A
3	rs6792211	22482886	T	C
3	rs62250064	22483207	A	C
3	rs62250065	22484167	T	C
3	rs62250066	22484382	C	G
3	rs67995409	22484394	G	A
3	rs10510530	22484605	T	A
3	rs68104372	22485091	T	A
3	rs17011390	22485336	C	T
3	rs2044786	22485461	T	C
3	rs72625856	22485613	C	T
3	rs79010602	22485674	G	A
3	rs1376032	22485706	G	A
3	rs66541203	22486531	C	A
3	rs74334544	22486546	C	A
3	rs11923037	22487778	A	C
3	rs56917126	22487787	T	G
3	rs149130700	22490378	T	C
3	rs9843297	22491091	A	G
3	rs12639237	22491293	C	A
3	rs11918893	22492035	T	A
3	rs117399783	22492350	T	C
3	rs68170956	22492427	T	G
3	rs75595191	22494045	A	G
3	rs56107747	22494463	A	G
3	rs951605	22495460	G	A
3	rs6769705	22495958	A	G
3	rs114739986	22496016	A	T
3	rs6781573	22496726	G	C
3	rs9875182	22497124	A	G
3	rs4511913	22497407	T	C
3	rs1823478	22497565	C	T
3	rs17311915	22497905	T	G
3	rs80209025	22498008	C	T
3	rs1376034	22498577	A	G
3	rs62250071	22499796	A	G
3	rs1014055	22500361	A	G
3	rs1349332	22501079	A	C
3	rs77713059	22501436	C	A
3	rs58642742	22501888	T	C
3	rs62250072	22502181	T	G
3	rs6808830	22502650	C	T
3	rs9862271	22503578	T	C
3	rs7611487	22503898	C	T
3	rs75987777	22503900	C	T
3	rs62250073	22504111	C	T
3	rs1450348	22504135	G	A
3	rs1450349	22504332	A	G
3	rs2167182	22505461	A	G
3	rs75470886	22505735	T	A
3	rs2122481	22505766	G	T
3	rs1376036	22506226	C	G
3	rs2358683	22506244	C	T
3	rs9820552	22506724	A	C
3	rs62250074	22508042	G	A
3	rs1463234	22508103	C	T
3	rs62250075	22508243	G	A
3	rs1975628	22508618	G	A
3	rs1839462	22508706	G	A
3	rs115330301	22508774	G	A
3	rs62250076	22508782	T	C
3	rs9814045	22508926	T	A
3	rs2122482	22509660	C	T
3	rs76670648	22509721	A	T
3	rs6797247	22509794	A	G
3	rs62250127	22510319	C	G
3	rs1008033	22510825	T	G
3	rs62250128	22511019	A	G
3	rs2018333	22511091	T	C
3	rs62250129	22511106	A	C
3	rs6785210	22511146	A	C
3	rs62250130	22511171	A	G
3	rs145573733	22511220	G	A
3	rs143293932	22511250	T	C
3	rs62250131	22512004	T	C
3	rs9861382	22512153	C	T
3	rs1975624	22512954	C	A
3	rs1901103	22513807	G	T
3	rs1901104	22513865	A	G
3	rs78641014	22514330	C	T
3	rs74843880	22514519	C	T
3	rs11129106	23144691	G	A
3	rs7636994	23145106	A	C
3	rs75898992	23145284	C	G
3	rs116647105	23145329	C	G
3	rs117214312	23145598	C	G
3	rs114636315	23146176	G	A
3	rs79126204	23146422	T	C
3	rs79711055	23146475	T	A
3	rs74323054	23146680	T	C
3	rs6783710	23146682	C	T
3	rs6807204	23146772	G	A
3	rs12638485	23147227	A	G
3	rs75043841	23147357	T	C
3	rs4271937	23147681	T	G
3	rs115988144	23147854	T	C
3	rs6550725	23149728	A	G
3	rs143087120	23149909	A	G
3	rs13434190	23150127	A	C
3	rs9826624	23150308	C	A
3	rs79478237	23150333	T	C
3	rs9827163	23150473	G	C
3	rs7653101	23150497	A	G
3	rs118149572	23151117	A	G
3	rs55647737	23151478	G	A
3	rs73040008	23151938	G	T
3	rs11129107	23152143	G	A
3	rs181693231	23152327	G	A
3	rs7618603	23153062	C	A
3	rs6550726	23153073	C	T
3	rs6550727	23153334	A	G
3	rs6787626	23153555	T	C
3	rs73040011	23153613	A	G
3	rs4588388	23154507	G	A
3	rs9815122	23155056	A	T
3	rs9872872	23155128	T	C
3	rs4858477	23155165	G	C
3	rs74656729	23155301	A	G
3	rs76545629	23156443	T	C
3	rs3884629	23156820	C	T
3	rs3922415	23157067	G	A
3	rs7631227	23157265	C	A
3	rs7631621	23157725	C	T
3	rs78223170	23157731	C	T
3	rs7611985	23158574	G	A
3	rs7634983	23158915	C	T
3	rs7637269	23158993	C	T
3	rs112430635	23159602	G	A
3	rs73040017	23160618	A	G
3	rs4395416	23160752	A	G
3	rs76851838	23160856	T	C
3	rs75367030	23161079	T	A
3	rs73040019	23161678	T	C
3	rs4390954	23162240	C	A
3	rs6797525	23162277	A	C
3	rs80112250	23162318	A	G
3	rs10154911	23162960	G	A
3	rs80248382	23163676	A	G
3	rs6803875	23163716	T	C
3	rs4634143	23163749	T	C
3	rs76025577	23163800	A	C
3	rs6763802	23163808	G	T
3	rs6803971	23163979	A	G
3	rs6804432	23164462	A	C
3	rs4263312	23164663	A	G
3	rs77001474	23164691	C	T
3	rs78025968	23164803	G	A
3	rs75242297	23164868	T	C
3	rs76549921	23165031	A	G
3	rs78049573	23165274	C	T
3	rs76851092	23165630	C	T
3	rs75366665	23165712	C	T
3	rs77903888	23165733	G	A
3	rs80241667	23165789	T	C
3	rs75901789	23165796	A	G
3	rs75992796	23165980	T	C
3	rs79033222	23167031	T	G
3	rs76883726	23167313	G	C
3	rs79546603	23167454	T	A
3	rs79018837	23167681	C	T
3	rs74609567	23167716	C	T
3	rs76546439	23168121	T	C
3	rs73040026	23168251	T	C
3	rs6771990	23168326	T	C
3	rs28464609	23168364	T	C
3	rs77883138	23168429	C	T
3	rs139438395	23168617	A	G
3	rs77776270	23168694	T	C
3	rs74890881	23168787	A	G
3	rs77585908	23168847	C	T
3	rs77748637	23169104	C	T
3	rs76427498	23169205	T	C
3	rs76703829	23169567	A	G
3	rs4858058	23169664	C	G
3	rs80036826	23169807	A	G
3	rs74832293	23169994	G	A
3	rs75537075	23170089	C	T
3	rs79020080	23170121	T	C
3	rs76388929	23170839	G	A
3	rs79516122	23171486	A	G
3	rs138926480	23171704	C	A
3	rs79505083	23171719	A	G
3	rs73040028	23171805	C	T
3	rs76514950	23172207	G	T
3	rs111253056	23172282	T	C
3	rs4241510	23172331	C	A
3	rs78741770	23172414	C	T
3	rs141714095	23172765	G	C
3	rs7615823	23173734	A	G
3	rs7625956	23173879	G	A
3	rs75917812	23173991	A	G
3	rs76036066	23174332	T	C
3	rs4858478	23174333	G	A
3	rs55873095	23174679	C	T
3	rs75866480	23175023	T	C
3	rs78092895	23175264	T	C
3	rs80344278	23175305	G	A
3	rs77588022	23175328	C	T
3	rs77031287	23175389	T	C
3	rs80168933	23175843	C	T
3	rs4485741	23175867	G	A
3	rs116680809	23175907	C	T
3	rs74393830	23175914	A	G
3	rs4334659	23176359	T	A
3	rs4334660	23176416	G	A
3	rs75604652	23176494	G	A
3	rs77700120	23176502	G	T
3	rs73040032	23176558	G	C
3	rs4315697	23176672	G	T
3	rs76760020	23176937	G	A
3	rs79345249	23176944	C	A
3	rs77059795	23177034	T	C
3	rs74930634	23177036	T	C
3	rs149639483	23177279	C	T
3	rs11706565	23177365	G	T
3	rs76584666	23177803	A	G
3	rs73040034	23177851	C	A
3	rs73040036	23177934	C	G
3	rs73040037	23177938	C	T
3	rs3884565	23178526	A	G
3	rs3884564	23178653	T	C
3	rs3884563	23178848	A	G
3	rs6550728	23179252	T	C
3	rs6550729	23179285	T	G
3	rs6550730	23179475	G	A
3	rs11129108	23179483	T	C
3	rs149946956	23179931	A	G
3	rs28453902	23180097	A	T
3	rs13319222	23180326	A	G
3	rs9875903	23180423	G	A
3	rs181412541	23180452	C	T
3	rs9876201	23180573	G	A
3	rs151087157	23180617	C	A
3	rs141101285	23180946	C	T
3	rs6779971	23180958	T	C
3	rs7633942	23181359	G	C
3	rs9825994	23181557	T	C
3	rs9881572	23181603	G	C
3	rs6550731	23182404	G	T
3	rs7627244	23182581	A	C
3	rs9811810	23182850	C	T
3	rs7632163	23183045	T	G
3	rs78844104	23183159	A	C
3	rs139963322	23183420	C	T
3	rs7630410	23183668	A	G
3	rs7619054	23183686	C	T
3	rs7635310	23183988	T	G
3	rs9841256	23184163	T	C
3	rs9821379	23184278	C	A
3	rs149998383	23184445	A	G
3	rs7643633	23184693	G	A
3	rs115290003	23184709	G	A
3	rs117336979	23184760	T	C
3	rs13317243	23185162	G	C
3	rs4381964	23185440	A	G
3	rs4478098	23185450	T	C
3	rs138614507	23185845	T	G
3	rs12637026	23186030	A	C
3	rs116334488	23186343	A	G
3	rs79388657	23186480	G	A
3	rs7649830	23186581	G	T
3	rs78946629	23186622	C	T
3	rs62252620	23186657	C	T
3	rs9832695	23186713	C	G
3	rs73040048	23186760	A	T
3	rs73040050	23187351	T	C
3	rs12633012	23187389	G	C
3	rs4422335	23187407	A	G
3	rs4547724	23187727	G	A
3	rs11129109	23187983	G	A
3	rs9879958	23188043	A	G
3	rs12633697	23188126	G	T
3	rs73040052	23188545	T	G
3	rs6804689	23188631	T	G
3	rs6789811	23188699	C	G
3	rs6802428	23188873	A	G
3	rs6767337	23188979	G	A
3	rs11129110	23189005	T	C
3	rs73040059	23189114	A	C
3	rs73040061	23189240	A	C
3	rs4077672	23189485	C	G
3	rs73040065	23190310	G	A
3	rs73040067	23190314	A	G
3	rs4078178	23190494	G	A
3	rs73040068	23190554	C	G
3	rs11917831	23190685	C	A
3	rs13324088	23190824	A	G
3	rs9863600	23190832	A	G
3	rs6793730	23191019	A	T
3	rs78280652	23191022	C	T
3	rs6793818	23191066	A	G
3	rs6804660	23191081	G	A
3	rs9830468	23191098	G	T
3	rs79870758	23191400	G	A
3	rs76957073	23191437	T	C
3	rs6805244	23191666	G	A
3	rs73042187	23191746	A	G
3	rs9831312	23191784	C	T
3	rs73821216	23191806	A	C
3	rs73042189	23192141	A	T
3	rs4858060	23192695	T	C
3	rs6762856	23193007	G	A
3	rs73042192	23193244	C	A
3	rs4331690	23193560	T	C
3	rs4402953	23193690	A	G
3	rs4619807	23193928	G	A
3	rs9809194	23194519	A	G
3	rs73042198	23194761	C	T
3	rs9847818	23194932	G	A
3	rs4410461	23195404	A	G
3	rs55678377	23196783	T	A
3	rs6776764	23197164	G	A
3	rs13077118	23197290	G	A
3	rs9862984	23197425	G	C
3	rs12636742	23197652	G	A
3	rs9825627	23197820	A	G
3	rs12152551	23197964	T	A
3	rs73044305	23198434	T	C
3	rs6780569	23198484	G	A
3	rs73044309	23198622	C	T
3	rs4561853	23198645	G	A
3	rs6805790	23198758	C	G
3	rs6805794	23198768	C	T
3	rs10154847	23198829	T	A
3	rs9818043	23199453	T	C
3	rs11707765	23199929	T	C
3	rs7372759	23200005	A	G
3	rs60709653	23200163	T	C
3	rs73044318	23200790	C	A
3	rs73044320	23200839	C	T
3	rs6764305	23200887	C	A
3	rs6764319	23200907	C	A
3	rs6809518	23200971	A	G
3	rs6809615	23201041	A	C
3	rs142539691	23201218	C	T
3	rs9855620	23201290	C	G
3	rs73044326	23201307	C	T
3	rs147858007	23202083	G	A
3	rs59365170	23202762	C	A
3	rs73044329	23203407	G	A
3	rs7374732	23203454	C	T
3	rs7374735	23203491	C	T
3	rs9867201	23203734	G	A
3	rs9310712	23203872	A	G
3	rs73044337	23204008	C	T
3	rs9812056	23204024	T	C
3	rs73044339	23204094	C	T
3	rs9310713	23204095	G	A
3	rs7373209	23204356	G	A
3	rs11916059	23204987	T	A
3	rs60118170	23205082	C	G
3	rs7373439	23205102	G	C
3	rs7371822	23205188	C	T
3	rs4131204	23205317	A	G
3	rs7371852	23205789	C	A
3	rs4282081	23205811	G	A
3	rs73050238	23205921	G	C
3	rs4283589	23206359	G	C
3	rs73050239	23206858	T	C
3	rs9827762	23206871	T	C
3	rs11721203	23207031	C	G
3	rs9831806	23207092	T	G
3	rs112279934	23207110	T	C
3	rs11714151	23207266	A	G
3	rs7619223	23208008	C	A
3	rs73050248	23208215	T	C
3	rs77287099	23208322	A	G
3	rs7640945	23208342	G	C
3	rs7374182	23208565	G	A
3	rs6550734	23210370	A	C
3	rs6550735	23210384	T	C
3	rs6550736	23210475	T	C
3	rs4858479	23210573	G	T
3	rs4318573	23210751	G	A
3	rs55882910	23210938	C	G
3	rs4325936	23210939	C	T
3	rs4318574	23211013	G	A
3	rs77087028	23211272	T	C
3	rs73050257	23211597	T	A
3	rs56223303	23211615	A	G
3	rs138981390	23212435	A	G
3	rs13314285	23212575	C	A
3	rs77173147	23212597	T	C
3	rs34971719	23213098	G	C
3	rs13067024	23213308	G	A
3	rs6550737	23214125	A	G
3	rs6550738	23214128	C	T
3	rs4432667	23214225	T	A
3	rs6799137	23214269	G	A
3	rs9859793	23214843	A	G
3	rs4462991	23215089	T	C
3	rs7431636	23215554	T	C
3	rs7627761	23216037	C	G
3	rs9831921	23216324	C	A
3	rs73050270	23216419	G	A
3	rs11718288	23216424	A	G
3	rs11714659	23216541	T	C
3	rs58659333	23216638	A	G
3	rs73050276	23216732	C	T
3	rs3922891	23217338	C	T
3	rs79848317	23217379	A	G
3	rs9838113	23217888	C	T
3	rs60079501	23218091	T	C
3	rs9842300	23218126	C	T
3	rs78768437	23218273	G	A
3	rs6550739	23218611	C	T
3	rs73050278	23218858	A	G
3	rs6550740	23219231	C	T
3	rs6793143	23219695	C	G
3	rs55898129	23220616	T	C
3	rs11917874	23220751	G	A
3	rs145824085	23220792	C	T
3	rs56203023	23220887	C	A
3	rs6796314	23221008	T	C
3	rs73050280	23221148	C	G
3	rs73050281	23221359	T	C
3	rs76871646	23221461	T	C
3	rs11710420	23221931	G	A
3	rs7430140	23222509	C	A
3	rs9856344	23222657	T	G
3	rs73050282	23222738	A	T
3	rs74938153	23222789	G	A
3	rs62252650	23222908	A	G
3	rs74972914	23222975	G	C
3	rs13094739	23223066	A	G
3	rs9840692	23223114	C	G
3	rs67529862	23223214	T	A
3	rs62252651	23223243	T	C
3	rs55767896	23223617	T	C
3	rs9842158	23223955	C	T
3	rs9879713	23223979	A	G
3	rs140008969	23224163	A	G
3	rs9883892	23224246	A	G
3	rs73050286	23224684	T	C
3	rs115802021	23224959	C	T
3	rs28619078	23224978	A	T
3	rs115558808	23224990	A	T
3	rs11927173	23225194	T	C
3	rs6550741	23225667	C	T
3	rs79941515	23225738	C	T
3	rs55736446	23225943	T	C
3	rs6550742	23226298	A	G
3	rs28712166	23226579	G	C
3	rs73050291	23226711	C	T
3	rs28441035	23226785	A	G
3	rs56050851	23226801	A	T
3	rs11916627	23226869	A	G
3	rs28617316	23226889	A	G
3	rs150353139	23227852	T	G
3	rs56184265	23228294	T	G
3	rs56350300	23228309	A	G
3	rs9868645	23228826	G	T
3	rs9868692	23228974	C	T
3	rs79171797	23228993	A	G
3	rs117296427	23229199	T	C
3	rs34508726	23229611	G	A
3	rs7624622	23230171	T	C
3	rs6550743	23230299	C	T
3	rs9850944	23230756	C	A
3	rs9870844	23230771	T	A
3	rs73033519	23230785	A	G
3	rs79410774	23230988	T	C
3	rs9817417	23231196	A	G
3	rs116504067	23231341	T	C
3	rs9817740	23231349	A	G
3	rs9875663	23231457	T	G
3	rs118173530	23231499	A	G
3	rs9822814	23232138	A	T
3	rs9310714	23232263	T	C
3	rs4858480	23232986	G	T
3	rs58724157	23233321	G	A
3	rs60782093	23233633	T	C
3	rs2014132	23234339	C	T
3	rs3732395	23234618	T	C
3	rs77609767	23234747	C	G
3	rs17012800	23235424	A	G
3	rs77283079	23235571	A	G
3	rs6765801	23236109	C	T
3	rs2291720	23237189	A	G
3	rs9832445	23237561	T	G
3	rs4858481	23238248	G	T
3	rs118174963	23238993	G	T
3	rs150665749	23239449	C	A
3	rs6550744	23239459	G	A
3	rs1874236	23239634	G	A
3	rs75065346	23239703	G	A
3	rs4858482	23239870	G	A
3	rs1032499	23240519	C	T
3	rs1032500	23240658	C	T
3	rs1032501	23240671	G	C
3	rs1495130	23241009	C	G
3	rs57407041	23241714	T	G
3	rs9881332	23241798	C	G
3	rs114326067	23241931	C	T
3	rs74599146	23242340	G	C
3	rs61578857	23243205	C	T
3	rs77086859	23243300	C	A
3	rs75870679	23243973	C	T
3	rs76860107	23244251	C	T
3	rs112911738	23245005	C	G
3	rs78847609	23245028	C	T
3	rs60273314	23245938	C	T
3	rs74327063	23246073	A	T
3	rs62252657	23247172	A	G
3	rs1552931	23248486	A	G
3	rs4858483	23249069	A	C
3	rs9848077	23249291	G	T
3	rs34513914	23249513	C	A
3	rs2055157	23249559	C	A
3	rs2055154	23250855	G	A
3	rs923996	23251372	G	A
3	rs71317817	23251515	G	A
3	rs77837466	23251626	A	T
3	rs36004369	23252019	C	T
3	rs79433447	23252089	A	C
3	rs9310715	23253341	C	T
3	rs17012812	23253379	C	G
3	rs11712500	23253657	G	T
3	rs6550746	23255327	C	T
3	rs137908151	23255669	T	G
3	rs73033541	23255692	T	C
3	rs6799861	23257084	T	G
3	rs6784771	23257156	C	T
3	rs78303818	23257401	A	G
3	rs1013460	23257860	G	T
3	rs1495135	23258571	A	G
3	rs11926494	23258614	G	A
3	rs17012823	23259724	C	G
3	rs1552930	23260281	A	C
3	rs7617072	23260467	G	A
3	rs13081371	23261266	A	T
3	rs17012829	23261334	C	T
3	rs73033545	23261856	G	A
3	rs17341838	23261954	G	A
3	rs78914363	23261995	G	A
3	rs2055156	23262197	G	A
3	rs17012834	23262290	C	T
3	rs2201484	23262559	C	T
3	rs9845536	23264601	C	A
3	rs79139851	23265314	G	A
3	rs13063185	23265345	C	T
3	rs57055494	23265407	T	C
3	rs2132149	23267063	G	A
3	rs7622784	23267837	G	A
3	rs1908475	23268156	G	A
3	rs117859286	23268316	T	G
3	rs4858062	23268897	G	A
3	rs4858063	23269006	G	A
3	rs17012844	23269591	A	G
3	rs10510536	23269770	T	C
3	rs1495134	23270047	C	A
3	rs17012852	23270561	G	A
3	rs76795561	23271548	C	T
3	rs2132148	23271741	G	T
3	rs2036042	23271953	G	A
3	rs75783252	23272419	C	A
3	rs4241511	23272632	T	G
3	rs75859550	23273074	C	T
3	rs116439035	23273114	C	T
3	rs9826877	23273235	A	G
3	rs9864908	23273294	G	A
3	rs903520	23274476	C	T
3	rs903519	23274625	T	C
3	rs17012861	23275053	A	G
3	rs11711630	23275319	A	T
3	rs6774214	23275342	A	G
3	rs11708040	23275409	T	G
3	rs73033551	23276065	C	T
3	rs76790740	23276258	T	C
3	rs7429470	23276761	T	C
3	rs9881808	23276971	C	T
3	rs17342342	23277035	G	A
3	rs73149661	23277323	C	T
3	rs116207879	23277396	G	A
3	rs34919006	23277720	G	A
3	rs17401815	23277838	A	G
3	rs17401836	23277961	G	A
3	rs35892300	23278174	G	A
3	rs11715035	23278691	A	T
3	rs11707450	23278847	G	A
3	rs9836787	23278883	T	A
3	rs11715107	23278900	A	C
3	rs9821101	23279169	C	T
3	rs9841123	23279182	T	C
3	rs9841308	23279307	T	C
3	rs13095887	23279441	T	C
3	rs59185768	23279449	G	A
3	rs17012869	23279500	A	G
3	rs12330262	23279559	C	A
3	rs11129112	23279808	G	A
3	rs73033558	23280696	A	T
3	rs2359638	23280701	G	C
3	rs2359637	23280826	T	C
3	rs2172827	23280931	C	T
3	rs9809176	23282061	G	A
3	rs17012897	23282222	T	C
3	rs75728187	23282588	C	T
3	rs62255292	23282687	A	G
3	rs9814419	23283095	G	T
3	rs13087234	23283132	T	C
3	rs4858064	23283279	G	A
3	rs4858065	23283317	A	G
3	rs77708114	23283716	C	T
3	rs62255293	23283812	A	G
3	rs114460169	23284303	G	A
3	rs143458819	23284359	C	T
3	rs59429714	23284441	T	G
3	rs35613382	23284769	C	T
3	rs13077333	23285513	A	C
3	rs17012905	23285624	T	G
3	rs80099969	23286000	C	T
3	rs4858484	23286001	A	G
3	rs13083654	23286684	A	C
3	rs13084250	23286741	G	A
3	rs17342904	23287141	A	G
3	rs17402378	23287243	C	A
3	rs34239585	23287321	G	A
3	rs35743404	23287570	C	G
3	rs35194124	23288157	T	G
3	rs17342980	23288178	T	C
3	rs9841518	23288403	G	A
3	rs9841944	23288637	G	C
3	rs9842014	23288877	C	T
3	rs11712582	23288940	C	T
3	rs11713392	23289062	C	T
3	rs6792370	23289892	C	T
3	rs28370926	23290636	C	G
3	rs6795492	23291169	T	C
3	rs118003167	23291511	A	T
3	rs9867046	23291721	A	C
3	rs12634773	23291935	T	C
3	rs13087416	23292162	G	C
3	rs77999621	23292595	C	T
3	rs9854590	23292600	T	C
3	rs36073188	23292947	A	G
3	rs9835256	23292975	C	T
3	rs9839409	23293325	C	A
3	rs71317819	23293473	T	A
3	rs71317820	23293489	A	G
3	rs34259979	23293749	A	G
3	rs4858066	23294188	A	G
3	rs9844723	23294221	C	G
3	rs13099586	23294322	C	T
3	rs9882514	23294403	A	G
3	rs79909630	23294831	A	G
3	rs6766166	23294854	G	C
3	rs6797467	23296199	C	G
3	rs6764047	23296402	T	C
3	rs71317822	23296482	G	A
3	rs71317823	23296551	C	G
3	rs6550748	23297579	A	G
3	rs6771053	23298569	T	C
3	rs9866739	23298683	C	T
3	rs1390083	23299166	T	A
3	rs34474308	23300309	G	A
3	rs4368441	23300657	C	T
3	rs71317824	23300750	G	C
3	rs4858487	23301122	G	A
3	rs6771206	23301213	G	A
3	rs13067514	23301373	G	C
3	rs117869865	23301655	T	C
3	rs73035699	23302298	G	C
3	rs2172828	23302539	A	T
3	rs2132145	23302649	G	A
3	rs2132146	23302898	G	A
3	rs13060112	23303753	T	C
3	rs13080261	23303919	C	T
3	rs13080401	23303962	C	T
3	rs12629848	23304450	T	C
3	rs117489142	23305213	G	C
3	rs9875910	23305557	G	A
3	rs36060079	23305620	A	T
3	rs79667137	23306665	A	G
3	rs2101811	23306993	C	G
3	rs4327331	23307217	G	C
3	rs4334589	23308152	G	C
3	rs143257589	23308220	A	T
3	rs143619856	23310604	T	G
3	rs114600226	23310844	A	G
3	rs1973400	23310881	C	T
3	rs9841336	23311374	A	G
3	rs11720461	23311573	G	A
3	rs17012927	23312063	A	G
3	rs9846398	23312158	A	G
3	rs7635882	23312187	G	A
3	rs79914633	23312442	C	G
3	rs12106681	23312541	C	G
3	rs56073726	23312894	C	T
3	rs35266274	23312913	A	T
3	rs2884787	23312956	C	T
3	rs36123979	23313730	G	A
3	rs34584255	23313776	C	T
3	rs2359754	23313837	A	C
3	rs2359755	23313843	A	C
3	rs55895449	23313992	G	A
3	rs71317827	23314090	G	T
3	rs2088129	23314241	G	A
3	rs73037723	23314438	T	C
3	rs35096750	23314539	C	T
3	rs4858488	23314733	T	A
3	rs116750853	23314747	G	A
3	rs11708117	23314795	C	A
3	rs11708176	23314806	G	A
3	rs141574462	23314864	A	C
3	rs78097718	23315198	T	C
3	rs9825835	23315804	C	A
3	rs35346188	23315867	C	G
3	rs78805054	23315874	C	T
3	rs9863465	23315907	A	G
3	rs9826103	23315948	C	T
3	rs4858489	23316261	G	A
3	rs4858490	23316343	C	A
3	rs7630344	23317542	C	T
3	rs9836135	23317674	C	T
3	rs12493361	23317706	T	C
3	rs17012943	23317924	T	A
3	rs35240920	23318144	T	C
3	rs5023615	23319153	C	T
3	rs7636536	23319413	C	T
3	rs9847027	23319579	G	T
3	rs2132147	23320855	G	A
3	rs9848389	23321113	T	C
3	rs6804123	23321647	G	A
3	rs10510537	23321920	C	A
3	rs13087563	23322626	A	G
3	rs1495133	23322679	A	G
3	rs11129114	23323101	C	G
3	rs77252333	23323151	G	A
3	rs6790327	23323964	C	T
3	rs7638278	23324961	C	T
3	rs13100605	23325020	C	T
3	rs71317829	23325990	G	T
3	rs7618910	23326277	G	A
3	rs7641764	23326505	C	G
3	rs73037748	23327693	G	A
3	rs9861803	23327995	C	G
3	rs4327332	23328242	T	G
3	rs117150038	23329795	A	C
3	rs7428484	23330101	A	G
3	rs9849176	23330581	G	C
3	rs58844120	23330935	T	C
3	rs6762615	23331104	T	C
3	rs9854148	23331350	G	A
3	rs9816895	23331930	A	G
3	rs76920477	23331952	T	G
3	rs17012959	23332784	T	G
3	rs7621680	23332843	G	A
3	rs7613969	23333023	A	G
3	rs6769959	23333594	T	C
3	rs150034976	23333604	C	T
3	rs9755698	23333618	A	G
3	rs4858491	23333984	G	A
3	rs6773311	23334495	T	G
3	rs4858492	23334545	C	G
3	rs9815299	23334840	T	C
3	rs9874822	23335153	C	A
3	rs7612463	23336450	C	A
3	rs903518	23336968	A	G
3	rs74507955	23336980	C	T
3	rs13060251	23337221	A	G
3	rs35024744	23337538	A	C
3	rs6792462	23337633	G	A
3	rs78692406	23337805	T	A
3	rs141949461	23338011	C	G
3	rs147285884	23338043	T	C
3	rs116049133	23339106	A	G
3	rs148584139	23340487	T	G
3	rs4488778	23340613	A	T
3	rs139104759	23340693	C	G
3	rs13089963	23340737	A	G
3	rs6550752	23340768	A	G
3	rs13090633	23340868	G	C
3	rs7614926	23342759	C	T
3	rs2055155	23343192	A	G
3	rs35776486	23343357	G	C
3	rs142347845	23343376	C	T
3	rs7629327	23343762	A	G
3	rs4858495	23344256	G	A
3	rs17012969	23344383	C	T
3	rs35587590	23344579	T	C
3	rs6774587	23344684	C	T
3	rs6774590	23344692	C	A
3	rs7632520	23344838	A	G
3	rs17343818	23345361	A	G
3	rs12636682	23345684	A	G
3	rs1027379	23345788	A	G
3	rs57131555	23345862	C	T
3	rs115867975	23346046	A	G
3	rs1027380	23346215	A	G
3	rs7648425	23346407	G	C
3	rs79704595	23346532	C	T
3	rs7627380	23346795	C	T
3	rs73037784	23347106	A	G
3	rs114950613	23347682	C	T
3	rs9874082	23348014	A	G
3	rs9840808	23348154	G	A
3	rs34646795	23348776	T	A
3	rs80214639	23349062	A	G
3	rs4858496	23349496	G	C
3	rs17012988	23349775	A	G
3	rs34443476	23350466	G	C
3	rs7653868	23350837	T	C
3	rs80144523	23351346	A	C
3	rs9853489	23352090	T	C
3	rs4858497	23352107	G	A
3	rs6790185	23352223	G	A
3	rs35869522	23352569	G	A
3	rs10451986	23352808	T	A
3	rs1994953	23353365	A	C
3	rs12496983	23353670	A	C
3	rs11928344	23353671	A	G
3	rs9840015	23353684	G	A
3	rs117106647	23354123	C	G
3	rs11129116	23354426	C	G
3	rs77046089	23354638	G	T
3	rs116252180	23354901	G	C
3	rs12497974	23354926	A	C
3	rs60407944	23356418	T	G
3	rs2132144	23356862	C	T
3	rs35402533	23357291	T	A
3	rs7651175	23357695	G	A
3	rs4858498	23357726	G	A
3	rs2884731	23358146	T	C
3	rs149150101	23358248	T	G
3	rs73039804	23359029	G	T
3	rs57575542	23359044	C	G
3	rs7649682	23359646	T	A
3	rs7638405	23360024	C	T
3	rs115872768	23360085	A	G
3	rs13074192	23360474	G	C
3	rs17012998	23360627	T	G
3	rs7646505	23361054	G	A
3	rs6550754	23361070	T	C
3	rs7636532	23361120	A	T
3	rs17013003	23361463	T	C
3	rs9847958	23361728	T	C
3	rs1495131	23362720	A	G
3	rs17403650	23362889	A	C
3	rs12185989	23363050	C	T
3	rs13092830	23363858	C	G
3	rs57869672	23364295	T	C
3	rs57624654	23364390	G	A
3	rs9844558	23364883	G	A
3	rs11921580	23364918	C	T
3	rs1532355	23365739	T	C
3	rs9849679	23365763	G	A
3	rs7610971	23367021	A	T
3	rs7613733	23367364	T	C
3	rs9822422	23367923	A	C
3	rs147956539	23368377	A	T
3	rs57909730	23368532	T	G
3	rs11717397	23368583	G	A
3	rs9865602	23368772	G	T
3	rs6806387	23369029	C	G
3	rs34504120	23369340	G	A
3	rs71322171	23369360	C	T
3	rs115460585	23369744	C	T
3	rs7622913	23370264	T	G
3	rs9848331	23370914	G	A
3	rs4858499	23371339	T	G
3	rs4858500	23371446	A	G
3	rs34743949	23371636	T	C
3	rs4858501	23371732	C	T
3	rs4858502	23371899	G	A
3	rs139161096	23372266	A	G
3	rs6765562	23372432	T	C
3	rs6550755	23373175	A	T
3	rs6769167	23373646	T	C
3	rs9826089	23373800	A	G
3	rs17013023	23373961	T	G
3	rs2017065	23374075	G	A
3	rs34619482	23374278	A	C
3	rs952134	23374559	A	G
3	rs17013026	23375083	A	G
3	rs9874519	23375638	G	A
3	rs4858504	23376691	A	C
3	rs79863482	23376912	G	A
3	rs4858068	23377133	A	C
3	rs4858505	23377366	C	T
3	rs17013029	23378027	A	G
3	rs1874234	23378866	G	C
3	rs1874235	23378967	G	C
3	rs115253675	23379824	A	C
3	rs9820922	23379935	G	A
3	rs13087238	23380071	C	G
3	rs76552979	23380168	A	G
3	rs1390084	23380260	G	A
3	rs716456	23380290	C	G
3	rs716457	23380319	G	A
3	rs116219533	23380716	A	G
3	rs9873317	23380880	G	A
3	rs4858506	23382060	C	A
3	rs1874502	23382626	G	T
3	rs76001520	23382687	G	T
3	rs1874503	23382812	T	C
3	rs17013035	23383068	C	G
3	rs78795801	23383559	T	C
3	rs4858507	23384701	G	T
3	rs4858069	23384779	C	A
3	rs11916447	23384931	G	A
3	rs75966419	23385208	G	C
3	rs4858070	23385360	T	A
3	rs13076527	23385877	G	A
3	rs1054048	23385941	C	A
3	rs17013049	23385942	G	T
3	rs78238263	23386296	G	A
3	rs34732257	23386571	T	G
3	rs35190363	23386880	T	C
3	rs79361841	23386945	T	A
3	rs35230557	23386956	G	A
3	rs35902312	23387013	T	C
3	rs13087861	23387503	G	A
3	rs11711072	23387619	G	C
3	rs4858508	23388290	T	C
3	rs9859515	23388424	T	C
3	rs9839738	23388535	C	T
3	rs140198067	23388882	A	T
3	rs148991673	23388891	G	A
3	rs148168464	23389054	G	T
3	rs145262472	23389160	T	A
3	rs4858509	23389240	G	C
3	rs7635784	23389570	C	T
3	rs6765758	23389586	G	A
3	rs35928592	23389659	A	G
3	rs6805889	23389682	T	G
3	rs6550756	23390221	G	A
3	rs1353322	23390301	G	A
3	rs12630883	23390488	C	A
3	rs12633613	23390507	T	C
3	rs13073761	23390594	A	G
3	rs185250307	23391254	A	G
3	rs145313735	23391541	C	T
3	rs117670843	23393004	A	T
3	rs148462165	23396320	C	T
3	rs74743894	23396879	C	A
3	rs34108997	23396952	G	A
3	rs7643705	23397032	C	A
3	rs35990123	23397104	C	T
3	rs4858074	23397445	G	A
3	rs9826647	23398312	A	G
3	rs6778478	23398574	G	C
3	rs17013104	23398680	A	G
3	rs76204630	23399420	C	T
3	rs7617659	23399633	A	G
3	rs2036044	23399848	G	A
3	rs2036045	23400096	G	T
3	rs17013116	23400417	T	G
3	rs71322172	23400571	G	A
3	rs71322173	23400823	A	G
3	rs6807390	23401005	A	G
3	rs9757330	23401446	G	C
3	rs9758590	23401462	T	A
3	rs17013125	23401528	C	G
3	rs17013128	23401596	G	T
3	rs2047339	23401647	G	A
3	rs2047340	23402038	G	A
3	rs2173057	23402143	A	G
3	rs35059447	23403080	A	G
3	rs76173129	23403371	T	A
3	rs116556013	23403505	A	T
3	rs12715047	23403530	C	T
3	rs9825778	23403652	A	C
3	rs6769173	23403943	A	G
3	rs6780388	23404073	G	C
3	rs114700177	23404635	G	A
3	rs115761521	23404654	A	T
3	rs13063986	23404705	T	C
3	rs79894152	23404770	A	G
3	rs77430872	23404806	G	T
3	rs76123394	23404907	A	G
3	rs13084327	23405023	A	G
3	rs9840820	23406137	A	G
3	rs6550758	23407658	A	C
3	rs6550759	23407752	T	C
3	rs34758087	23407872	C	T
3	rs7631334	23408427	T	C
3	rs2359761	23409505	C	T
3	rs2359760	23409507	C	T
3	rs71322174	23409907	C	T
3	rs74709254	23409976	A	G
3	rs6550760	23410933	C	A
3	rs71322175	23411286	G	C
3	rs6763074	23411461	C	G
3	rs57234542	23411754	T	A
3	rs931609	23412423	C	T
3	rs9827507	23412528	T	A
3	rs2359759	23413031	T	C
3	rs150538435	23413396	G	T
3	rs78053050	23413466	G	T
3	rs77300102	23413703	C	A
3	rs17404982	23415449	A	G
3	rs13098494	23415697	T	G
3	rs6550761	23415782	G	C
3	rs7637485	23416390	A	G
3	rs55934161	23416501	T	C
3	rs6795968	23417027	A	C
3	rs6796840	23417884	A	G
3	rs6784195	23417923	C	G
3	rs6801824	23417936	T	C
3	rs17405137	23417991	G	A
3	rs35975795	23417996	C	T
3	rs1908772	23418419	T	G
3	rs17345745	23418527	C	T
3	rs9859651	23418587	T	G
3	rs114557893	23419299	A	G
3	rs114049505	23419471	G	A
3	rs35245309	23419624	A	G
3	rs17013152	23419945	C	G
3	rs35236373	23420060	T	C
3	rs9821419	23420149	C	T
3	rs35347265	23420397	T	C
3	rs4858077	23423033	G	A
3	rs6799132	23423736	A	G
3	rs149829304	23423846	T	C
3	rs12386394	23424060	A	G
3	rs76460948	23424999	G	A
3	rs12634459	23425071	C	T
3	rs35156003	23425738	C	T
3	rs35497505	23425798	G	T
3	rs13321359	23425808	C	T
3	rs12715048	23425959	A	T
3	rs35179250	23426071	T	A
3	rs138614812	23426114	A	G
3	rs13066741	23426332	C	T
3	rs13326048	23426619	T	C
3	rs74704376	23426974	C	T
3	rs75954394	23428821	T	C
3	rs35218978	23429585	T	C
3	rs13059155	23430434	A	G
3	rs3104242	23430656	G	A
3	rs71322180	23430998	T	G
3	rs71322181	23431158	G	A
3	rs73041534	23431250	C	T
3	rs73041537	23432078	G	A
3	rs778484	23432228	A	G
3	rs7612812	23432567	T	A
3	rs778485	23433097	C	A
3	rs75345904	23433181	G	C
3	rs36123653	23434016	A	G
3	rs778486	23434534	A	G
3	rs75613244	23434889	A	G
3	rs36124326	23435327	T	G
3	rs73823472	23435498	G	C
3	rs78971814	23435691	A	G
3	rs704535	23436397	C	T
3	rs56979234	23436567	G	A
3	rs778487	23437250	G	T
3	rs74731890	23437420	G	A
3	rs778488	23437464	A	T
3	rs60632986	23437767	G	T
3	rs13059557	23437909	A	G
3	rs71322183	23438121	T	C
3	rs78920875	23438223	T	A
3	rs57625069	23438574	A	C
3	rs138261157	23439130	A	G
3	rs71322184	23439190	G	A
3	rs34928302	23439361	A	C
3	rs9857217	23439509	A	G
3	rs13070865	23439529	C	T
3	rs778506	23440644	G	A
3	rs778507	23440705	T	C
3	rs35320722	23440897	T	C
3	rs778508	23441269	T	C
3	rs75859164	23441534	A	G
3	rs34134134	23441604	A	G
3	rs75709953	23442537	T	C
3	rs55797660	23443054	T	C
3	rs13063183	23443565	A	C
3	rs34916096	23443636	C	T
3	rs35028631	23443819	G	A
3	rs35901544	23443973	G	A
3	rs778457	23444619	A	T
3	rs778458	23445220	C	T
3	rs1826847	23445272	C	A
3	rs2173058	23445491	A	G
3	rs73041557	23445638	C	A
3	rs778459	23445909	A	G
3	rs1695205	23447031	A	G
3	rs778460	23447365	G	A
3	rs778461	23447623	C	G
3	rs778462	23447659	A	C
3	rs778463	23448783	G	T
3	rs35098118	23449440	A	G
3	rs79220330	23449509	A	C
3	rs78413668	23449510	T	C
3	rs35907941	23449522	A	C
3	rs35038414	23449808	T	G
3	rs117433939	23449866	A	G
3	rs2359763	23449927	C	G
3	rs34928966	23450757	C	G
3	rs74714370	23451220	C	T
3	rs778471	23452110	T	C
3	rs778470	23452660	T	C
3	rs115867739	23452748	G	A
3	rs80296770	23453247	T	C
3	rs778469	23453430	C	T
3	rs778468	23453561	G	A
3	rs6807788	23453798	T	C
3	rs34972244	23453854	A	G
3	rs778467	23454094	A	C
3	rs35408638	23454175	C	T
3	rs35314441	23454217	C	T
3	rs35055753	23454366	T	C
3	rs1845901	23454550	G	T
3	rs1845899	23454686	A	G
3	rs1496653	23454790	A	G
3	rs76619102	23454798	C	T
3	rs7613185	23455464	T	C
3	rs35352848	23455582	T	C
3	rs1692651	23455976	A	G
3	rs1692652	23456061	G	C
3	rs1695172	23456064	A	G
3	rs35381236	23456161	T	C
3	rs80110460	23456538	G	A
3	rs13067919	23456889	G	C
3	rs1695171	23456982	A	T
3	rs13094957	23457080	T	C
3	rs1695170	23457266	A	G
3	rs76792885	23457520	A	C
3	rs144677520	23458185	C	T
3	rs117773627	23458292	A	G
3	rs112765929	23458332	C	T
3	rs141804327	23459012	T	C
3	rs114357703	23459284	G	A
3	rs115462114	23459307	C	A
3	rs1695180	23459329	G	T
3	rs116076297	23459870	G	C
3	rs117267155	23459934	G	A
3	rs35273607	23460017	A	G
3	rs1692619	23460232	G	A
3	rs1908773	23460627	G	T
3	rs61264520	23461375	C	T
3	rs75282582	23461571	A	G
3	rs79574325	23461637	T	C
3	rs114263672	23462667	A	T
3	rs73138453	23463097	C	G
3	rs117385788	23463176	C	T
3	rs118167996	23463208	G	A
3	rs13090303	23463647	A	G
3	rs13090335	23463722	A	C
3	rs1692617	23463814	A	G
3	rs3104243	23463993	A	G
3	rs13096187	23464249	G	A
3	rs13095736	23464320	A	C
3	rs77441071	23464458	C	A
3	rs778495	23464515	T	C
3	rs778494	23465135	G	A
3	rs7627525	23465159	T	C
3	rs78501928	23465473	T	C
3	rs778493	23466101	G	T
3	rs7628372	23466255	A	C
3	rs9873329	23467026	T	C
3	rs60074421	23467190	G	A
3	rs61707213	23467455	A	G
3	rs80168048	23467682	A	C
3	rs778492	23467761	C	T
3	rs2359765	23467773	G	A
3	rs2359766	23467832	A	G
3	rs6800930	23468505	G	C
3	rs146633977	23468661	C	G
3	rs139038410	23468715	C	T
3	rs13063451	23469372	T	C
3	rs76511044	23469775	A	G
3	rs71322185	23470528	A	G
3	rs75370193	23470746	A	G
3	rs9883870	23470920	A	G
3	rs75502816	23471001	G	A
3	rs71322186	23471025	A	G
3	rs4340647	23471072	T	G
3	rs148049878	23471079	T	C
3	rs76569051	23471269	A	G
3	rs76202993	23472553	A	G
3	rs704534	23473346	T	C
3	rs983288	23473371	T	C
3	rs778503	23473453	G	A
3	rs71322187	23473926	T	C
3	rs7639266	23474331	T	C
3	rs34804976	23474436	T	G
3	rs778502	23474611	A	G
3	rs778501	23474867	C	T
3	rs34894979	23475386	G	A
3	rs778500	23475698	A	G
3	rs17013216	23476008	C	T
3	rs17013219	23476115	T	G
3	rs778499	23476278	T	A
3	rs17013223	23476407	A	G
3	rs77612790	23477389	G	A
3	rs57172051	23477692	C	T
3	rs778498	23477816	G	C
3	rs778497	23479044	A	C
3	rs35021696	23479478	A	C
3	rs778496	23480144	T	C
3	rs6764347	23480626	A	G
3	rs58522464	23480731	G	A
3	rs6808488	23481062	G	A
3	rs6808513	23481113	G	A
3	rs35649850	23481508	A	G
3	rs34827773	23481567	C	G
3	rs71322189	23481899	A	C
3	rs17013241	23482110	T	C
3	rs7645209	23482138	A	T
3	rs11129119	23482301	T	C
3	rs17013245	23482375	A	G
3	rs71322190	23482493	G	A
3	rs7611684	23482812	G	A
3	rs185693114	23482979	G	A
3	rs150907305	23482987	G	A
3	rs75564076	23483051	G	A
3	rs13062101	23483536	G	A
3	rs6767599	23483694	G	A
3	rs704533	23484827	A	G
3	rs1692622	23487100	A	C
3	rs6780723	23487111	G	T
3	rs57801020	23487607	A	G
3	rs34322396	23488499	T	C
3	rs3111309	23488585	A	G
3	rs1692621	23489038	C	T
3	rs34896901	23489505	A	C
3	rs9880889	23489512	A	G
3	rs73041601	23489737	T	C
3	rs1692620	23490139	G	A
3	rs1695200	23490210	T	C
3	rs79525284	23490279	G	A
3	rs73821808	23490466	A	G
3	rs73821809	23490469	G	A
3	rs6780787	23490841	A	G
3	rs17013266	23490881	A	G
3	rs59461083	23491003	A	G
3	rs17013268	23491076	A	G
3	rs57192920	23491110	A	G
3	rs13100499	23491444	T	C
3	rs76922186	23491946	T	C
3	rs66649889	23492147	T	C
3	rs73043614	23492204	G	A
3	rs9830742	23492295	C	T
3	rs35383024	23492364	T	C
3	rs77044092	23493180	G	A
3	rs9873929	23493475	A	C
3	rs9836574	23493521	G	C
3	rs778527	23494036	C	G
3	rs778526	23494231	A	G
3	rs73821812	23494279	A	C
3	rs778525	23494312	A	G
3	rs7632099	23494353	G	A
3	rs7610906	23494496	C	A
3	rs778524	23494512	A	G
3	rs778523	23494718	G	C
3	rs778483	23495040	T	C
3	rs2359768	23495258	A	G
3	rs35778452	23495535	C	G
3	rs17013286	23496134	C	T
3	rs73043622	23496500	G	A
3	rs778482	23497665	A	T
3	rs59687869	23497705	G	A
3	rs57338964	23497970	A	G
3	rs778481	23497976	A	G
3	rs76479167	23498013	T	C
3	rs778480	23498492	G	A
3	rs778479	23498514	A	G
3	rs76204058	23498913	C	T
3	rs35177750	23499201	C	A
3	rs73140507	23499364	G	A
3	rs75411908	23499467	T	G
3	rs78669056	23499564	G	A
3	rs75351662	23499595	A	G
3	rs778477	23500010	A	G
3	rs149285329	23500151	G	A
3	rs144618751	23500159	C	T
3	rs778476	23500996	T	C
3	rs55737333	23501851	A	C
3	rs79549892	23503502	T	G
3	rs778475	23503506	T	A
3	rs1695188	23504134	C	G
3	rs1692612	23504139	C	T
3	rs778474	23504147	A	C
3	rs778473	23504679	A	G
3	rs34080387	23505187	G	C
3	rs79656534	23505673	G	A
3	rs75176225	23505781	T	C
3	rs778472	23505899	T	C
3	rs34011881	23506507	C	G
3	rs41400550	23507074	T	G
3	rs142122958	23508320	A	G
3	rs59180179	23509205	C	T
3	rs13091634	23509363	T	G
3	rs3111310	23509597	A	G
3	rs17013314	23510044	A	G
3	rs34225647	23510792	C	T
3	rs778466	23511053	C	G
3	rs999764	23511338	C	T
3	rs12638508	23511815	C	G
3	rs1985664	23511842	A	G
3	rs73140523	23511904	G	A
3	rs151151734	23512030	T	G
3	rs79535803	23512248	T	A
3	rs778465	23512861	C	T
3	rs17013320	23513056	T	G
3	rs1007332	23513859	G	A
3	rs59235066	23514921	A	T
3	rs115819816	23515292	T	C
3	rs114003450	23515577	G	A
3	rs778491	23516100	T	C
3	rs35121170	23516614	C	T
3	rs35209889	23517148	G	A
3	rs17013322	23517847	T	C
3	rs778490	23518040	A	G
3	rs75995268	23518410	G	A
3	rs77096585	23519529	T	G
3	rs778489	23519851	C	T
3	rs57258152	23520525	T	A
3	rs13323077	23520741	A	G
3	rs13316118	23520877	C	T
3	rs115373720	23521035	G	A
3	rs9862557	23521061	A	G
3	rs9862734	23521204	A	G
3	rs73043635	23521532	C	T
3	rs73043636	23521614	G	A
3	rs1695197	23521650	C	T
3	rs1692650	23521847	G	C
3	rs73043637	23521867	G	A
3	rs1695192	23522003	G	C
3	rs1692649	23522285	A	T
3	rs1692648	23522349	T	C
3	rs1695185	23522580	G	C
3	rs1695183	23522785	A	G
3	rs1692647	23522809	A	C
3	rs17013333	23523106	G	T
3	rs1692646	23523201	A	G
3	rs1695203	23524033	T	C
3	rs13095737	23524494	A	G
3	rs778522	23525142	T	C
3	rs3111311	23525292	T	C
3	rs17013344	23525461	G	A
3	rs778521	23525625	A	G
3	rs17013348	23525997	G	A
3	rs13065375	23526686	A	G
3	rs809640	23526780	T	G
3	rs778520	23527119	G	A
3	rs7641437	23527471	G	A
3	rs778519	23527593	C	A
3	rs74509211	23527672	C	T
3	rs778518	23528303	T	C
3	rs34710747	23528326	C	T
3	rs75407011	23528580	C	A
3	rs34916962	23528743	G	A
3	rs778517	23528977	C	A
3	rs801277	23529021	T	C
3	rs35105861	23529047	A	G
3	rs778516	23529069	C	T
3	rs778515	23529260	C	T
3	rs34171096	23529279	C	G
3	rs7640458	23530097	A	G
3	rs778514	23530332	T	C
3	rs778513	23530563	C	T
3	rs76280470	23530593	G	A
3	rs778512	23530633	A	G
3	rs76686512	23530667	G	A
3	rs778511	23530850	G	A
3	rs778510	23530899	A	G
3	rs9812300	23531119	A	G
3	rs114997570	23532073	C	T
3	rs75377494	23532690	C	T
3	rs7646541	23534073	G	C
3	rs7636705	23534264	A	G
3	rs115966372	23534345	T	C
3	rs57427415	23535338	T	G
3	rs6798153	23535459	T	C
3	rs73043648	23535483	A	T
3	rs1995175	23535928	A	G
3	rs117928264	23536452	G	C
3	rs34474714	23536891	T	C
3	rs117706844	23537612	A	T
3	rs1498812	23538082	T	C
3	rs56034809	23538101	A	G
3	rs1498811	23538233	A	G
3	rs1498810	23538267	C	A
3	rs74592107	23538563	G	C
3	rs73043654	23539176	G	A
3	rs9631541	23539779	A	G
3	rs13070136	23539998	G	A
3	rs3817002	23540909	G	T
3	rs7614195	23540927	T	C
3	rs1011754	23541057	A	G
3	rs2055307	23542254	A	G
3	rs6788900	23542460	C	T
3	rs41380744	23542984	A	G
3	rs73140544	23543077	A	C
3	rs59034251	23543403	A	G
3	rs58068931	23543417	A	G
3	rs7617725	23544899	G	C
3	rs7612666	23545220	T	C
3	rs7620266	23545286	G	A
3	rs7643270	23545511	C	A
3	rs62255784	23545518	C	T
3	rs7613091	23545630	T	C
3	rs17013383	23547371	A	T
3	rs1391756	23547745	C	G
3	rs73043662	23548536	A	G
3	rs2133331	23549075	C	T
3	rs59012069	23549398	T	G
3	rs58486254	23549447	A	G
3	rs17194751	23549761	C	G
3	rs11715841	23550655	A	G
3	rs11708160	23550746	C	T
3	rs13072325	23550989	C	T
3	rs6807859	23551416	G	A
3	rs113542857	23551929	G	C
3	rs60410861	23551971	G	A
3	rs141317436	23552079	C	A
3	rs9830392	23552092	G	T
3	rs2055310	23552592	G	A
3	rs11718111	23552714	A	G
3	rs35027557	23552752	C	G
3	rs117628384	23553332	T	C
3	rs1995173	23553351	A	T
3	rs1995174	23553546	G	A
3	rs73139773	23554338	A	G
3	rs36082634	23554688	G	C
3	rs6770091	23554807	G	A
3	rs13076412	23554950	T	C
3	rs6797907	23554994	C	T
3	rs78301093	23555347	C	G
3	rs6798328	23555379	C	T
3	rs75654035	23555530	A	T
3	rs58748418	23556004	A	G
3	rs6776424	23556301	G	A
3	rs58130044	23556341	C	G
3	rs73043677	23556373	G	A
3	rs13065646	23556657	G	T
3	rs77106047	23556693	T	G
3	rs17013390	23556924	T	C
3	rs57604595	23556991	G	A
3	rs57278918	23557332	A	G
3	rs11715736	23557489	C	A
3	rs10510538	23558000	A	G
3	rs71322195	23558386	T	A
3	rs17013393	23558553	C	T
3	rs17013398	23558623	C	T
3	rs35966355	23559269	G	A
3	rs62255789	23559403	C	G
3	rs9830388	23559547	A	G
3	rs60430884	23559661	G	T
3	rs58336807	23559865	C	A
3	rs13064035	23560010	T	C
3	rs58718028	23560197	C	T
3	rs78904134	23560365	T	C
3	rs17013406	23560460	A	G
3	rs6775232	23561083	G	T
3	rs73043684	23561138	G	A
3	rs117357686	23561578	T	A
3	rs1498809	23561950	G	C
3	rs76331915	23561997	T	A
3	rs113528732	23562648	C	G
3	rs59738871	23562663	A	G
3	rs4399836	23562742	A	G
3	rs9854488	23563316	T	C
3	rs73043687	23563492	G	T
3	rs17013409	23563599	A	G
3	rs9835324	23563770	C	T
3	rs13088756	23563811	C	A
3	rs59708186	23564030	A	T
3	rs73043689	23564031	C	T
3	rs17013412	23564092	A	G
3	rs1463835	23564611	A	C
3	rs114614137	23565333	A	G
3	rs78373875	23565769	T	G
3	rs875443	23566076	A	G
3	rs78997374	23566364	C	A
3	rs56388332	23567133	T	C
3	rs7632814	23567289	T	G
3	rs10510539	23567468	C	T
3	rs11916411	23567980	A	C
3	rs75330799	23568225	T	C
3	rs117858934	23568388	A	C
3	rs11713090	23570654	G	T
3	rs4574222	23571836	C	G
3	rs77689491	23572083	T	A
3	rs2173460	23572606	A	G
3	rs17013418	23572649	T	C
3	rs2133330	23572781	G	A
3	rs4642064	23573466	T	C
3	rs77866410	23574407	T	C
3	rs17194786	23574450	A	G
3	rs73043697	23574653	G	A
3	rs146686918	23575306	G	A
3	rs79764943	23576025	A	G
3	rs17013422	23576101	C	T
3	rs17013425	23576524	A	T
3	rs79937641	23576743	G	C
3	rs74431036	23576745	A	G
3	rs6763329	23576967	G	A
3	rs17013429	23577554	T	C
3	rs6804201	23577636	T	C
3	rs116729088	23577753	A	T
3	rs75493041	23577760	G	A
3	rs17013433	23578594	G	A
3	rs11129120	23578763	G	A
3	rs115437906	23579836	G	A
3	rs6763535	23580900	A	G
3	rs6799234	23580965	T	A
3	rs13090125	23581248	G	A
3	rs62256025	23582085	G	A
3	rs66864142	23582154	G	A
3	rs9824359	23582463	T	C
3	rs78979035	23582830	A	G
3	rs1463836	23582920	G	A
3	rs80195623	23584637	G	A
3	rs9815921	23584904	G	A
3	rs13071171	23585115	G	T
3	rs117442319	23585346	T	A
3	rs56964757	23586128	A	G
3	rs146377073	23586768	C	T
3	rs11926646	23587762	A	T
3	rs144295632	23588117	A	T
3	rs9855653	23588125	T	C
3	rs9873979	23588611	A	G
3	rs1874913	23589033	A	G
3	rs117734909	23589472	G	A
3	rs35982877	23589676	G	C
3	rs17013457	23590068	G	A
3	rs57989144	23590180	G	C
3	rs78111879	23590351	A	G
3	rs73045614	23590384	A	G
3	rs73045615	23590534	A	C
3	rs6800822	23591575	C	T
3	rs73045617	23592187	G	T
3	rs56132801	23594030	G	A
3	rs60028742	23594145	G	C
3	rs56667039	23594618	G	A
3	rs7634117	23595222	G	A
3	rs7624174	23595231	A	G
3	rs62256972	23595289	G	C
3	rs6781388	23596170	A	G
3	rs9856169	23597430	G	A
3	rs2036226	23597986	C	T
3	rs73045642	23598168	T	C
3	rs79262102	23598645	C	T
3	rs62256973	23600008	A	T
3	rs13082311	23600011	A	G
3	rs68093882	23600664	A	C
3	rs61363919	23601389	C	T
3	rs62256975	23605098	A	G
3	rs13084870	23605117	A	G
3	rs13085173	23605263	A	G
3	rs12637722	23605325	G	A
3	rs112374474	23605575	A	C
3	rs13091625	23606191	G	C
3	rs55732421	23606404	G	A
3	rs55666330	23606654	T	C
3	rs79562849	23607163	G	C
3	rs11712991	23608020	A	G
3	rs60221455	23608176	G	A
3	rs58157906	23608251	C	A
3	rs62256976	23608781	G	A
3	rs62256977	23609196	G	T
3	rs7640308	23609689	C	T
3	rs36021750	23609741	C	G
3	rs115359127	23610009	A	G
3	rs73045660	23610378	A	G
3	rs6774454	23610895	G	A
3	rs55779138	23611047	A	G
3	rs60137984	23612131	A	C
3	rs7644666	23612744	A	G
3	rs6550765	23613071	G	T
3	rs79895790	23613666	G	A
3	rs71322200	23614390	C	A
3	rs35169377	23614855	A	C
3	rs7609845	23615762	A	G
3	rs62256982	23616372	C	T
3	rs57859482	23617687	C	T
3	rs28367247	23618441	G	A
3	rs7628949	23618481	G	A
3	rs77659073	23618632	G	A
3	rs74486672	23618935	C	T
3	rs6778020	23619213	T	C
3	rs4513393	23619452	A	G
3	rs12486880	23620252	C	A
3	rs4635650	23620333	A	G
3	rs66900833	23620611	T	C
3	rs112130825	23620733	A	G
3	rs7628135	23623565	G	A
3	rs71322201	23623769	C	T
3	rs71322202	23623852	G	A
3	rs79583930	23625244	G	A
3	rs7634494	23625667	G	A
3	rs34882744	23626018	C	T
3	rs6782079	23626919	A	G
3	rs117455478	23627176	G	C
3	rs6775891	23628462	C	T
3	rs6775907	23628512	C	T
3	rs6802488	23628936	G	A
3	rs11918529	23629783	A	G
3	rs73049414	23630130	C	A
3	rs76435632	23632174	C	G
3	rs7631705	23632234	T	C
3	rs57137870	23632798	C	T
3	rs62256989	23633010	A	G
3	rs73049415	23633268	A	C
3	rs9859950	23633648	C	G
3	rs62256990	23633827	C	A
3	rs6799118	23633870	G	A
3	rs4456808	23634634	G	T
3	rs11717508	23634852	G	A
3	rs11914576	23634913	T	C
3	rs7431560	23634941	A	G
3	rs4383458	23635071	A	G
3	rs11919065	23635126	A	T
3	rs11706875	23635228	T	C
3	rs4484143	23635407	C	A
3	rs13325299	23635452	C	T
3	rs62256991	23635592	C	T
3	rs118109589	23635623	A	G
3	rs7649176	23635636	G	A
3	rs7651893	23636128	G	C
3	rs59580282	23636674	C	T
3	rs60759404	23636807	C	T
3	rs58618629	23636874	T	G
3	rs4858517	23637677	T	C
3	rs74403639	23637983	C	T
3	rs62256993	23638128	A	G
3	rs62256994	23638193	G	C
3	rs73825213	23638211	C	T
3	rs7636826	23638308	C	G
3	rs7614146	23638350	G	C
3	rs73049445	23638575	C	T
3	rs7648443	23638627	A	G
3	rs113592754	23638952	G	A
3	rs6810100	23639065	T	G
3	rs6770079	23639121	G	A
3	rs6795470	23639138	C	G
3	rs6550766	23639293	C	T
3	rs6550767	23639400	T	G
3	rs71324103	23639744	T	C
3	rs4858079	23639754	A	G
3	rs60378326	23639883	A	G
3	rs78920697	23640101	A	G
3	rs59267402	23640410	G	A
3	rs34970845	23641960	A	C
3	rs78217446	23642252	T	C
3	rs6787641	23642413	C	G
3	rs6787720	23642466	C	T
3	rs6788167	23642897	C	T
3	rs6550769	23643220	A	G
3	rs73049455	23643774	A	T
3	rs73049457	23644183	C	T
3	rs80039320	23644454	A	C
3	rs6769461	23644464	G	T
3	rs61674523	23645157	C	T
3	rs115251305	23645163	A	G
3	rs71324104	23645632	C	G
3	rs58881537	23645789	G	A
3	rs9310719	23646041	C	G
3	rs7645435	23646472	C	T
3	rs4858518	23646870	C	G
3	rs73038845	23647708	C	T
3	rs11711194	23648116	C	T
3	rs57909007	23656489	G	T
3	rs57557905	23656490	G	C
3	rs7624577	23657017	G	A
3	rs148182837	23657507	C	A
3	rs35896715	23657832	A	G
3	rs6773562	23658030	T	G
3	rs35376300	23658403	T	C
3	rs4264676	23658489	C	T
3	rs78805763	23659389	A	C
3	rs146586166	23659495	T	C
3	rs6789038	23660108	G	C
3	rs6773171	23663666	T	A
3	rs10084688	23664029	G	A
3	rs13093068	23664702	G	A
3	rs6764356	23665057	C	T
3	rs6776914	23665146	A	G
3	rs73038898	23665552	A	G
3	rs12492090	23666182	C	T
3	rs12485752	23666667	A	G
3	rs62252597	23667261	A	G
3	rs73044737	23667629	C	T
3	rs11925772	23669045	G	A
3	rs76797407	23669053	A	C
3	rs74795401	23669427	A	T
3	rs34511787	23670187	G	A
3	rs13096147	23670213	C	T
3	rs7639174	23670620	A	C
3	rs9883184	23683429	C	G
3	rs12108186	23683479	G	T
3	rs9883884	23683640	G	C
3	rs9884096	23683778	G	A
3	rs6768220	23684104	G	A
3	rs28507414	23684278	A	G
3	rs11706645	23684282	G	A
3	rs6793612	23684312	C	T
3	rs11706670	23684401	G	A
3	rs73044771	23684968	G	A
3	rs61439384	23685325	G	A
3	rs6550773	23685445	T	A
3	rs7611176	23685582	T	C
3	rs4858522	23685780	C	T
3	rs56101644	23685864	G	C
3	rs149587015	23686274	G	T
3	rs11708834	23686319	G	C
3	rs62252607	23686680	T	C
3	rs62252608	23686713	C	T
3	rs12631826	23687597	C	T
3	rs9829761	23687812	C	G
3	rs9867427	23687843	A	G
3	rs76521144	23687989	C	T
3	rs4072410	23689201	G	A
3	rs75716649	23689919	T	C
3	rs4516558	23692695	G	A
3	rs78872603	23693327	C	A
3	rs77269044	23695002	A	G
3	rs9881086	23695413	A	G
3	rs6764779	23695548	C	T
3	rs4858524	23695943	G	T
3	rs6768481	23696842	C	T
3	rs73138311	23697010	A	G
3	rs73044794	23697696	C	T
3	rs9854939	23697734	G	T
3	rs11928764	23698252	T	C
3	rs11928874	23698630	T	C
3	rs56984453	23698964	C	T
3	rs73044801	23699781	G	T
3	rs73046603	23700148	G	A
3	rs4076990	23701421	C	G
3	rs59491212	23701710	T	C
3	rs9872716	23702472	T	C
3	rs9815300	23702701	A	G
3	rs7629034	23702918	A	C
3	rs7633755	23703041	T	C
3	rs73046606	23703692	T	C
3	rs73046608	23705048	A	C
3	rs73046611	23705205	A	C
3	rs61452296	23705227	A	G
3	rs9830571	23705238	A	G
3	rs60862489	23705418	T	C
3	rs7638256	23705671	A	C
3	rs7648491	23705914	G	C
3	rs6807584	23706368	G	T
3	rs66856717	23706933	G	T
3	rs79786267	23708177	G	A
3	rs73046616	23708890	T	C
3	rs60353896	23709208	C	T
3	rs7616469	23709534	G	A
3	rs115569803	23709960	G	C
3	rs60422318	23710543	T	C
3	rs28569360	23711141	A	C
3	rs28573747	23711225	C	G
3	rs73046620	23712046	C	T
3	rs7646855	23713820	A	G
3	rs9812560	23714095	C	T
3	rs78333041	23714294	G	T
3	rs56229503	23714307	A	C
3	rs56387623	23714754	T	C
3	rs9817792	23715090	C	T
3	rs9855552	23715215	A	T
3	rs73046636	23715593	T	C
3	rs7611363	23715851	T	C
3	rs62252623	23716016	G	A
3	rs73046640	23716127	G	A
3	rs7621534	23716241	G	A
3	rs9843974	23716604	T	C
3	rs73046645	23716675	C	T
3	rs7644803	23716772	C	T
3	rs28559729	23717005	T	C
3	rs67696448	23717474	T	C
3	rs9853759	23718118	T	C
3	rs9833901	23718162	C	T
3	rs55749088	23718339	A	C
3	rs75693020	23718365	G	A
3	rs58108941	23718691	T	C
3	rs73046651	23718710	G	A
3	rs6774909	23719762	A	C
3	rs4994252	23720288	A	G
3	rs13074093	23721443	G	A
3	rs9822659	23721550	G	A
3	rs55970725	23722153	A	G
3	rs11717238	23722206	A	G
3	rs55749453	23722569	A	T
3	rs4284931	23725250	G	C
3	rs4396825	23725613	T	C
3	rs9844196	23725729	G	A
3	rs7614978	23726367	C	T
3	rs7624550	23729636	C	T
3	rs112367144	23729671	C	T
3	rs61268746	23730196	G	A
3	rs55728406	23730251	C	T
3	rs6794546	23730583	A	G
3	rs60682305	23730740	T	G
3	rs59011111	23731010	A	C
3	rs7635353	23731268	G	C
3	rs62252630	23731315	A	G
3	rs60077437	23732512	T	C
3	rs7628944	23732888	A	G
3	rs6550781	23732917	G	A
3	rs7633579	23732968	T	A
3	rs7619919	23733078	C	A
3	rs7633774	23733192	T	G
3	rs34702632	23833425	G	A
3	rs73050549	23833502	A	G
3	rs34776546	23833853	T	C
3	rs6791130	23834034	T	C
3	rs144159039	23834246	G	A
3	rs13327373	23834434	T	C
3	rs7644296	23834901	G	A
3	rs73148278	23835357	G	C
3	rs6796143	23836792	A	G
3	rs73050553	23836929	T	C
3	rs13093062	23837076	A	G
3	rs6550800	23837284	T	G
3	rs73050556	23837635	G	A
3	rs9878152	23837840	C	T
3	rs7612099	23838261	G	C
3	rs73050559	23838427	G	C
3	rs34318769	23838540	C	T
3	rs7635075	23838563	C	T
3	rs62255307	23838592	T	C
3	rs10865790	23839205	A	T
3	rs4858089	23839386	T	C
3	rs113417669	23839480	A	C
3	rs9851068	23839884	A	G
3	rs12485562	23840844	T	C
3	rs55682000	23841101	T	C
3	rs78497661	23842047	C	T
3	rs73050569	23842486	A	G
3	rs7642531	23842814	A	C
3	rs7634023	23843473	C	T
3	rs6550801	23843620	C	T
3	rs112535119	23844412	C	T
3	rs76654556	23846199	A	G
3	rs3762767	23847211	C	A
3	rs36060625	23848835	A	C
3	rs56179735	23853119	A	G
3	rs4858547	23853293	T	C
3	rs4858090	23854643	G	A
3	rs4858091	23855625	G	A
3	rs55932805	23856621	G	A
3	rs7622887	23857322	G	A
3	rs77320985	23857737	T	C
3	rs76692634	23857814	C	G
3	rs7615640	23857931	A	C
3	rs34725521	23857956	G	A
3	rs12635311	23858025	G	A
3	rs35390745	23858152	C	T
3	rs1966895	23858734	C	G
3	rs6774787	23859061	T	C
3	rs6778155	23859997	T	A
3	rs1471060	23860415	G	A
3	rs11707828	23861272	G	A
3	rs12630505	23861749	C	T
3	rs139978551	23861902	C	T
3	rs6767005	23862041	T	C
3	rs6775367	23862053	G	A
3	rs6767406	23862463	T	C
3	rs78191745	23862910	C	A
3	rs6776201	23862914	G	A
3	rs6768429	23863682	A	C
3	rs79170330	23863721	G	A
3	rs6771166	23863887	T	C
3	rs57557212	23864801	A	G
3	rs12633465	23865655	G	A
3	rs77262361	23866419	G	A
3	rs6789735	23866507	G	C
3	rs6784101	23866964	T	C
3	rs34491898	23867680	T	C
3	rs116391612	23868226	A	G
3	rs2168424	23869248	A	G
3	rs1026407	23869469	G	C
3	rs74651764	23869826	G	A
3	rs1057710	23870464	T	G
3	rs11712088	23870886	G	A
3	rs11716181	23870924	T	A
3	rs2045300	23871402	G	A
3	rs6765292	23871730	C	A
3	rs6791805	23872052	G	T
3	rs6791819	23872105	G	A
3	rs4858092	23873155	A	G
3	rs1473379	23873602	T	C
3	rs1967375	23873926	G	A
3	rs4535169	23874225	C	A
3	rs1471061	23874908	A	T
3	rs1473381	23875145	A	G
3	rs12629302	23875970	T	C
3	rs13066667	23876739	T	G
3	rs78406125	23877373	C	T
3	rs79142385	23878366	G	A
3	rs13099267	23878817	G	C
3	rs34953164	23879059	C	T
3	rs9812419	23879862	G	A
3	rs76249930	23879909	C	G
3	rs9830778	23881072	A	T
3	rs58949120	23881230	T	C
3	rs1037635	23882465	G	C
3	rs139932233	23883052	A	G
3	rs6794905	23885328	C	T
3	rs36013012	23885960	T	C
3	rs6776568	23887329	G	A
3	rs7615238	23887405	T	G
3	rs6550802	23887596	A	G
3	rs6550804	23887636	A	G
3	rs4858548	23887898	G	A
3	rs4858549	23888056	A	G
3	rs9869299	23888873	A	G
3	rs9873708	23889247	A	G
3	rs11719174	23889266	A	C
3	rs4621280	23890310	A	G
3	rs6775878	23892673	G	T
3	rs6550805	23892781	C	T
3	rs67236598	23893316	T	C
3	rs9990089	23893634	G	A
3	rs34700313	23893940	G	A
3	rs34986000	23895465	T	A
3	rs13094627	23895619	C	T
3	rs78133613	23895979	C	T
3	rs73825116	23896729	G	C
3	rs7627709	23897617	A	G
3	rs6550806	23897663	A	G
3	rs6550807	23898074	T	C
3	rs7619342	23898434	C	T
3	rs73034778	23899377	G	A
3	rs6779573	23900401	C	A
3	rs6803214	23900449	G	A
3	rs55712541	23900937	T	C
3	rs6779537	23901028	T	A
3	rs7615009	23902119	C	G
3	rs7626431	23902213	A	G
3	rs7615255	23902336	C	T
3	rs17787211	23902733	C	T
3	rs115272965	23902800	C	T
3	rs4858550	23903647	T	C
3	rs9859567	23904214	C	A
3	rs1139150	23904444	C	T
3	rs7637968	23904969	T	C
3	rs60267670	23905098	C	T
3	rs61645368	23905102	A	C
3	rs11710679	23906463	A	G
3	rs17787217	23907775	T	C
3	rs9882067	23908786	G	T
3	rs75788107	23908965	T	G
3	rs73825124	23909393	A	G
3	rs76779819	23909601	A	T
3	rs7651185	23909658	T	C
3	rs7648931	23909870	A	G
3	rs73034787	23910748	T	C
3	rs4024642	23911262	A	C
3	rs4538321	23911593	C	T
3	rs13085379	23911939	G	C
3	rs185843058	23914584	C	A
3	rs73825170	23914674	G	A
3	rs73034788	23915956	T	C
3	rs6798386	23916460	C	G
3	rs9845287	23917208	T	C
3	rs34963628	23917316	T	C
3	rs9863320	23917520	A	C
3	rs4858094	23918616	A	T
3	rs114029591	23919357	A	G
3	rs11711380	23919444	C	T
3	rs4858551	23920034	T	C
3	rs7610689	23920293	C	G
3	rs6550808	23921049	C	T
3	rs4858552	23921062	C	T
3	rs4858553	23921114	A	G
3	rs7610935	23921206	T	G
3	rs7611018	23921256	T	C
3	rs13070128	23921611	C	G
3	rs77909170	23921720	A	G
3	rs6797686	23921779	C	T
3	rs6764154	23922042	A	G
3	rs4025822	23925180	A	G
3	rs4546101	23925314	A	G
3	rs73034800	23925809	C	T
3	rs9883834	23927026	A	G
3	rs9812870	23927372	A	C
3	rs9875577	23930211	A	C
3	rs73825178	23930271	T	C
3	rs4858554	23933099	C	G
3	rs2885034	23933174	T	C
3	rs34398194	23933189	A	G
3	rs8933	23933969	C	A
3	rs6789983	23934115	T	G
3	rs1136155	23934490	T	C
3	rs3762775	23934772	G	A
3	rs34978185	23935140	A	G
3	rs34036067	23935159	G	C
3	rs6778970	23935839	C	T
3	rs62255317	23936649	C	A
3	rs11718625	23936964	C	A
3	rs67002637	23937048	C	T
3	rs6808677	23937355	G	A
3	rs9876561	23937789	G	A
3	rs9842907	23938173	A	G
3	rs6550809	23938700	A	G
3	rs72627066	23939729	T	C
3	rs66609380	23940077	G	T
3	rs67606949	23940170	C	T
3	rs6762238	23940519	T	A
3	rs9809225	23941023	T	C
3	rs9836860	23942831	A	G
3	rs11129127	23943406	A	T
3	rs34476593	23943599	T	A
3	rs9815334	23945586	G	A
3	rs117038398	23946119	C	G
3	rs9857442	23946235	A	C
3	rs9863176	23947511	A	C
3	rs28623591	23947527	G	A
3	rs9850255	23948119	T	C
3	rs11918791	23948189	C	A
3	rs6807856	23949030	C	T
3	rs9836970	23949839	G	A
3	rs145881877	23951941	C	T
3	rs35042208	23952763	G	A
3	rs12631785	23953158	G	A
3	rs35996568	23953251	G	A
3	rs4858556	23956575	T	A
3	rs4241514	23956617	C	T
3	rs13100706	23956704	G	C
3	rs6800407	23957000	C	T
3	rs11718580	23957795	T	C
3	rs2360610	23957929	A	G
3	rs56222205	23959257	T	C
3	rs34082882	23961353	G	C
3	rs11129128	23961621	A	G
3	rs1133926	23961762	A	G
3	rs2001209	23962646	A	G
3	rs9755750	23963183	G	A
3	rs9853532	23964590	T	C
3	rs9834166	23964951	C	T
3	rs73825181	23965214	T	G
3	rs9838694	23965336	G	T
3	rs7633520	23966425	G	T
3	rs7636810	23967444	G	A
3	rs7629325	23967793	T	C
3	rs9856727	23970232	T	C
3	rs13091509	23970695	G	A
3	rs73036722	23970953	T	A
3	rs71324119	23971000	C	T
3	rs6550810	23971279	T	A
3	rs6550811	23971446	A	G
3	rs55825200	23971580	A	G
3	rs7625196	23971670	T	C
3	rs7632867	23971710	G	A
3	rs7622945	23971735	A	G
3	rs9843244	23971770	G	A
3	rs7635616	23972221	G	T
3	rs9848365	23972778	C	T
3	rs9848647	23972821	G	A
3	rs4858558	23973017	T	C
3	rs7631236	23973485	T	G
3	rs7631238	23973496	T	C
3	rs9853954	23973969	C	T
3	rs11129129	23974241	T	C
3	rs6789474	23974493	T	C
3	rs2003216	23974561	A	T
3	rs2003217	23974582	G	A
3	rs4078154	23974970	T	C
3	rs4078155	23975058	C	G
3	rs4858560	23975261	T	C
3	rs9863674	23975381	C	T
3	rs4858561	23975432	G	T
3	rs4241515	23975475	G	T
3	rs4241516	23975503	A	G
3	rs4490300	23975581	C	T
3	rs4459841	23975719	C	T
3	rs4293661	23975849	G	C
3	rs4578971	23976031	T	C
3	rs4564908	23976051	C	A
3	rs4292187	23976105	G	A
3	rs35457462	23976477	G	A
3	rs11926688	23976504	C	T
3	rs9831760	23976755	A	G
3	rs9869684	23976891	C	T
3	rs12489248	23976971	A	C
3	rs4300960	23977342	A	C
3	rs7643700	23977419	T	A
3	rs10084748	23977552	C	T
3	rs4858563	23977802	T	C
3	rs9875213	23978024	C	T
3	rs6800186	23978029	A	G
3	rs6550812	23978140	C	A
3	rs6550813	23978149	T	C
3	rs35136361	23978223	G	A
3	rs6550814	23978268	A	G
3	rs6550815	23978329	A	G
3	rs7646930	23978471	T	C
3	rs74776939	23978520	G	C
3	rs7610533	23978572	G	A
3	rs7610625	23978658	G	T
3	rs11921201	23978698	A	T
3	rs6763220	23978731	G	A
3	rs73036760	23978849	G	A
3	rs4241518	23979357	C	T
3	rs4241519	23979360	G	A
3	rs4355230	23979770	A	C
3	rs7650339	23979957	A	C
3	rs7616154	23979981	G	A
3	rs10865791	23980440	C	T
3	rs10865792	23980589	T	C
3	rs36063721	23980716	T	C
3	rs75636274	23981430	T	C
3	rs7626246	23981749	C	A
3	rs13314607	23981783	T	C
3	rs6550817	23982175	C	T
3	rs6550818	23982196	T	C
3	rs13325754	23982330	C	T
3	rs149810501	23982488	T	A
3	rs55824572	23982838	A	C
3	rs11917128	23983305	T	C
3	rs11129130	23983340	C	T
3	rs6550819	23984133	T	G
3	rs6550820	23984139	G	C
3	rs11713246	23984229	A	T
3	rs6805489	23984542	T	A
3	rs4131864	23985809	C	A
3	rs4858564	23985852	C	T
3	rs62253379	23986289	C	T
3	rs28510558	23986466	A	G
3	rs4858565	23986930	A	C
3	rs72627095	23987301	C	G
3	rs9862416	23987842	A	G
3	rs6803587	23987932	C	G
3	rs6770052	23987946	T	G
3	rs79447376	23988002	A	G
3	rs6778577	23988009	G	T
3	rs62253380	23988113	G	C
3	rs13321439	23988537	T	C
3	rs13321440	23988556	T	A
3	rs13317815	23988685	C	T
3	rs34593533	23988952	G	A
3	rs58241520	23989215	C	T
3	rs9855481	23989916	T	C
3	rs11922577	23990241	A	G
3	rs11922609	23990414	A	G
3	rs73036778	23990459	C	G
3	rs7631394	23990586	G	A
3	rs36089963	23991026	A	G
3	rs73036780	23991297	C	A
3	rs5001573	23991717	C	G
3	rs9817923	23991929	C	T
3	rs113730632	23992805	A	G
3	rs4131404	23993188	G	A
3	rs4131403	23993437	A	G
3	rs183568544	23993972	G	C
3	rs62253382	23994078	G	A
3	rs147637298	23994788	T	C
3	rs7619870	23994977	A	G
3	rs73036786	23995094	T	C
3	rs34058540	23995658	G	A
3	rs4858095	23996371	T	G
3	rs4858096	23996397	T	G
3	rs4241520	23997328	G	A
3	rs6794922	23997978	G	T
3	rs73150266	23998328	T	C
3	rs62253383	23998650	T	C
3	rs13068152	23998731	C	T
3	rs73036791	23998763	G	A
3	rs186603623	23999138	C	T
3	rs3935253	23999756	C	T
3	rs4619734	24000297	A	G
3	rs4589882	24000496	A	G
3	rs4321479	24001078	C	T
3	rs6779476	24002218	A	C
3	rs73036794	24002538	T	C
3	rs6790557	24005759	A	G
3	rs73036802	24006336	A	G
3	rs13095392	24008040	A	T
3	rs55768083	24008683	G	A
3	rs67657770	24009279	A	C
3	rs4858098	24009919	G	A
3	rs4858567	24010140	C	T
3	rs13099069	24010491	T	C
3	rs62253387	24010792	A	G
3	rs35962983	24011182	C	T
3	rs11717862	24011372	G	A
3	rs7431301	24011396	A	G
3	rs73038517	24011712	G	T
3	rs73038519	24012243	G	C
3	rs113208916	24012389	C	T
3	rs35899757	24012793	T	C
3	rs6550823	24013356	A	G
3	rs9882735	24014059	C	T
3	rs4858569	24014314	G	A
3	rs28524116	24015127	C	T
3	rs28522849	24015140	A	G
3	rs9837939	24016127	T	A
3	rs35711415	24016802	A	G
3	rs7371944	24017454	A	C
3	rs56174505	24018258	G	T
3	rs4602333	24019327	A	C
3	rs76873718	24021776	A	G
3	rs55923259	24022283	T	C
3	rs6550824	24022671	A	G
3	rs6419846	24022849	T	C
3	rs6803212	24023653	C	T
3	rs11710647	24024102	G	T
3	rs34866549	24025338	T	C
3	rs112488636	24026370	A	C
3	rs9863605	24026423	T	C
3	rs73038548	24027435	G	C
3	rs62253392	24029062	C	G
3	rs9879378	24029285	T	C
3	rs36083758	24029727	C	T
3	rs73150299	24029917	C	T
3	rs6793391	24030134	T	G
3	rs6778783	24030828	C	G
3	rs9310725	24031090	C	T
3	rs7610892	24031213	C	T
3	rs7610993	24031316	C	G
3	rs138491246	24031805	C	T
3	rs62253393	24031917	C	T
3	rs62253394	24031946	C	A
3	rs62253395	24032300	G	A
3	rs62253396	24033487	A	G
3	rs6550825	24034969	G	A
3	rs6550826	24034988	G	C
3	rs115807151	24035224	A	G
3	rs954748	24035277	A	G
3	rs1567582	24036167	A	C
3	rs1567581	24036406	C	A
3	rs6550827	24036614	T	C
3	rs1567580	24036772	T	C
3	rs4858570	24036861	A	T
3	rs1567579	24037037	A	G
3	rs6550828	24037673	T	C
3	rs6550829	24038687	T	C
3	rs6800790	24038866	A	G
3	rs71324126	24039191	G	A
3	rs1533141	24039297	A	C
3	rs1533140	24039380	G	A
3	rs6766081	24039389	G	C
3	rs4241522	24039688	C	T
3	rs9824855	24040844	A	G
3	rs35755171	24041560	T	C
3	rs7647562	24041772	G	A
3	rs35755253	24042084	G	A
3	rs4858099	24043525	G	A
3	rs10212572	24043710	C	T
3	rs12497944	24044111	G	A
3	rs9883101	24044400	C	A
3	rs9812887	24045067	G	A
3	rs6793778	24045453	C	T
3	rs6806085	24045576	A	G
3	rs11915299	24045596	G	A
3	rs56002123	24046294	C	T
3	rs7641207	24046365	C	A
3	rs7426647	24046401	T	C
3	rs7434131	24046429	A	G
3	rs6550830	24046481	T	C
3	rs6550831	24046719	T	A
3	rs76570072	24046816	T	C
3	rs6550832	24046958	C	T
3	rs6550833	24048567	T	C
3	rs34288805	24048732	T	C
3	rs11714202	24049017	T	C
3	rs4277632	24049368	G	A
3	rs11711073	24049508	G	C
3	rs4568061	24049520	C	A
3	rs6550834	24049919	G	C
3	rs11706297	24050392	C	T
3	rs34812592	24050699	C	T
3	rs4858571	24050952	C	T
3	rs4858572	24050987	G	A
3	rs114335686	24051009	T	C
3	rs4858573	24051089	A	T
3	rs4502534	24051436	G	A
3	rs4297994	24051575	G	A
3	rs34678918	24051800	C	T
3	rs4356765	24052025	C	T
3	rs111539733	24052329	C	T
3	rs79752255	24052350	G	C
3	rs9847444	24053364	T	C
3	rs13080363	24053708	C	T
3	rs951015	24053792	T	C
3	rs3856622	24054013	G	A
3	rs1949121	24055298	C	T
3	rs74875182	24055511	G	A
3	rs954734	24055654	A	C
3	rs1986889	24055854	C	T
3	rs2089849	24055982	G	C
3	rs4858574	24056988	G	A
3	rs11713946	24057165	G	C
3	rs11714016	24057411	G	C
3	rs10865793	24057925	G	C
3	rs7372302	24058061	T	C
3	rs7372315	24058309	T	C
3	rs938079	24058817	C	G
3	rs938078	24058855	G	A
3	rs9821257	24059208	A	G
3	rs6795140	24061129	C	G
3	rs6550835	24062661	G	A
3	rs6550836	24062840	A	G
3	rs1397881	24063290	A	G
3	rs6771489	24063948	T	C
3	rs17014043	24064668	A	G
3	rs80020774	24065887	G	A
3	rs77260837	24066189	G	A
3	rs11129132	24067144	T	G
3	rs12488759	24067847	T	C
3	rs1511543	24068751	G	C
3	rs1511542	24068790	T	G
3	rs2361013	24068955	G	A
3	rs1397880	24069025	C	T
3	rs61294694	24070039	T	C
3	rs7431278	24070055	T	C
3	rs60699428	24070203	G	C
3	rs7431344	24070473	T	C
3	rs13326515	24071078	C	T
3	rs74467744	24071872	A	G
3	rs1606173	24072710	A	G
3	rs13321452	24073294	A	G
3	rs6550837	24075053	T	C
3	rs7430773	24075558	A	T
3	rs34977154	24077090	G	A
3	rs116467432	24077982	G	A
3	rs6550838	24078594	C	T
3	rs56152019	24078787	T	C
3	rs56229903	24078788	G	A
3	rs6789959	24079006	C	T
3	rs7646501	24079291	A	G
3	rs9864762	24079743	T	G
3	rs34312629	24079795	C	G
3	rs11709614	24081772	G	A
3	rs4858100	24082776	C	T
3	rs1397883	24083140	T	C
3	rs17014075	24084527	C	A
3	rs1112195	24085166	A	G
3	rs17014078	24085501	T	C
3	rs2221826	24086300	T	C
3	rs62253420	24086396	C	A
3	rs17014081	24086516	A	T
3	rs62253421	24086792	T	A
3	rs12638750	24087133	T	C
3	rs17014085	24088171	C	A
3	rs4858576	24088241	C	A
3	rs60056719	24088662	A	G
3	rs11718240	24089253	G	A
3	rs7619618	24089584	T	C
3	rs73134512	24089762	G	C
3	rs11927256	24091463	T	C
3	rs114697102	24091498	C	T
3	rs12492765	24091865	C	T
3	rs59911620	24092004	G	C
3	rs11129133	24092176	C	T
3	rs11928242	24092290	T	C
3	rs11916435	24092346	A	T
3	rs57903454	24092407	A	T
3	rs6777075	24093626	G	A
3	rs62253424	24093919	C	A
3	rs1397878	24094109	T	A
3	rs7428009	24094151	T	G
3	rs139659379	24095360	T	A
3	rs146885291	24097333	C	A
3	rs142216800	24098239	T	G
3	rs143866429	24098305	T	G
3	rs148619577	24098484	G	A
3	rs146581312	24098643	A	G
3	rs6550839	24098740	A	G
3	rs4416337	24099311	C	T
3	rs4416338	24099602	C	G
3	rs12490512	24099688	T	C
3	rs140539233	24099695	T	C
3	rs6550842	24099794	C	T
3	rs7636932	24099954	T	C
3	rs61544225	24100226	C	T
3	rs59461522	24100377	G	A
3	rs59715267	24100414	C	A
3	rs67476500	24100697	C	A
3	rs10865794	24101270	T	C
3	rs60635484	24101328	G	A
3	rs10865795	24101342	T	C
3	rs60706278	24101424	T	A
3	rs4241523	24102422	T	C
3	rs4444657	24102605	T	G
3	rs1511536	24104259	C	T
3	rs6550844	24104549	A	C
3	rs7634184	24105626	A	C
3	rs4624512	24106182	G	C
3	rs2089848	24106647	A	G
3	rs67317340	24107339	T	A
3	rs73822696	24108136	A	G
3	rs7612158	24109112	G	A
3	rs9990311	24109625	T	A
3	rs6765461	24109748	G	C
3	rs7635612	24109875	C	T
3	rs76096899	24111593	C	T
3	rs59374114	24112202	G	T
3	rs9831916	24112251	G	T
3	rs60226192	24112471	T	C
3	rs7639580	24112677	A	G
3	rs6800768	24113252	T	C
3	rs6801153	24113697	T	C
3	rs28503241	24114223	C	T
3	rs28702740	24114369	G	A
3	rs6764378	24114668	G	T
3	rs11714770	24116049	G	A
3	rs11714787	24116256	C	T
3	rs58523227	24116856	C	A
3	rs9879256	24117881	T	C
3	rs9879275	24117911	T	C
3	rs6766462	24118122	A	T
3	rs75671478	24119292	C	T
3	rs79838200	24119381	T	C
3	rs6781758	24119857	G	A
3	rs12498129	24120454	A	G
3	rs7622588	24120503	T	C
3	rs148994683	24124497	T	C
3	rs7372745	24125881	T	C
3	rs7372563	24125883	A	G
3	rs114475233	24126310	T	A
3	rs57902237	24126676	C	T
3	rs149049122	24127149	C	A
3	rs11721182	24127172	C	T
3	rs1464010	24127223	C	G
3	rs1015922	24127267	C	G
3	rs11709760	24127487	T	C
3	rs74549931	24128060	C	T
3	rs7628378	24128154	A	T
3	rs7630879	24128336	T	C
3	rs7623348	24130263	C	A
3	rs12496026	24130479	G	C
3	rs6798478	24137455	T	C
3	rs4858580	24137459	C	T
3	rs13087680	24137943	G	A
3	rs77399513	24138327	A	G
3	rs75566695	24138663	A	G
3	rs12491272	24139282	C	T
3	rs6550846	24139509	T	C
3	rs115160418	24139781	G	A
3	rs11708328	24140453	G	A
3	rs6794000	24140729	C	A
3	rs6550847	24141096	G	A
3	rs116593262	24141185	G	T
3	rs139951586	24141243	A	G
3	rs13084054	24142119	C	T
3	rs35316896	24142719	G	A
3	rs2063482	24142897	A	G
3	rs6782675	24142905	C	T
3	rs2360959	24143200	C	A
3	rs4561770	24143218	G	C
3	rs2360958	24143273	T	C
3	rs2063481	24143301	T	G
3	rs2063480	24143497	A	G
3	rs7634075	24144390	C	G
3	rs7634542	24144843	C	T
3	rs57144868	24144965	G	C
3	rs6550848	24145084	T	C
3	rs6807599	24145588	T	G
3	rs1511544	24145958	T	C
3	rs11129139	24146298	C	G
3	rs13073046	24147788	G	A
3	rs7623641	24148194	G	A
3	rs73035929	24148202	C	G
3	rs6769284	24148448	T	G
3	rs6769403	24148622	T	C
3	rs62255803	24149030	T	C
3	rs62255804	24149034	G	A
3	rs938080	24149658	C	G
3	rs34007810	24150471	A	G
3	rs11706712	24151391	A	C
3	rs1511540	24152386	C	T
3	rs1511539	24152435	T	C
3	rs77112578	24153685	C	T
3	rs11925334	24153725	C	T
3	rs11129140	24154506	C	T
3	rs75990679	24155774	G	C
3	rs76298099	24155775	G	T
3	rs140176721	24157605	T	C
3	rs11705746	24157939	C	T
3	rs7645692	24158139	C	A
3	rs7428850	24158397	G	T
3	rs17014136	24158647	C	T
3	rs75272640	24158691	C	T
3	rs2167116	24159008	G	A
3	rs56204436	24159023	G	A
3	rs1349265	24159387	A	G
3	rs79270057	24161493	C	T
3	rs844107	24163021	T	C
3	rs826371	24163645	C	G
3	rs826372	24163705	T	C
3	rs826373	24163773	C	G
3	rs826374	24163921	A	C
3	rs826375	24163964	T	C
3	rs13081063	24164510	A	G
3	rs6782978	24165541	G	A
3	rs7609948	24166164	C	T
3	rs826376	24167517	A	C
3	rs71328469	24167908	G	C
3	rs1799888	24168329	G	T
3	rs826377	24168431	T	C
3	rs6769645	24168610	C	T
3	rs13063628	24168981	C	T
3	rs2278802	24169313	A	T
3	rs1667765	24169361	T	C
3	rs1868573	24169493	C	T
3	rs826378	24169726	T	G
3	rs77590570	24171343	G	A
3	rs34350771	24172125	C	T
3	rs826379	24172777	A	C
3	rs76900667	24172873	G	A
3	rs114858483	24172915	T	A
3	rs35572010	24173455	T	C
3	rs114097101	24173502	T	C
3	rs73035937	24173520	C	T
3	rs1705734	24173744	A	G
3	rs13066296	24174159	C	T
3	rs826380	24174252	A	G
3	rs35167971	24174392	T	A
3	rs62255808	24174415	G	A
3	rs826381	24174486	T	C
3	rs9310729	24175940	C	T
3	rs11717180	24176531	A	G
3	rs1449870	24176977	G	C
3	rs826382	24177090	T	A
3	rs826383	24177133	G	C
3	rs2077447	24178366	T	C
3	rs2084565	24178953	A	T
3	rs73825924	24179626	C	T
3	rs3772381	24180457	G	A
3	rs826384	24181170	G	C
3	rs4858103	24182296	A	G
3	rs3821440	24182812	C	T
3	rs11710330	24182875	C	T
3	rs1449871	24183115	G	A
3	rs59417168	24183228	G	A
3	rs55640600	24184662	G	A
3	rs3752874	24184995	G	A
3	rs3772382	24185307	C	T
3	rs10428188	24186625	C	A
3	rs74956157	24186811	A	G
3	rs826385	24187084	A	G
3	rs826386	24187500	T	C
3	rs1705738	24188706	A	G
3	rs11718010	24189614	G	A
3	rs9844739	24190184	G	A
3	rs1667738	24190346	G	A
3	rs7652234	24190459	C	G
3	rs6808673	24191199	T	A
3	rs9870108	24191472	T	A
3	rs1623905	24191961	T	G
3	rs2067499	24192161	C	T
3	rs6797410	24192284	C	T
3	rs2683545	24192584	C	T
3	rs143057161	24192604	T	A
3	rs73035969	24192680	G	A
3	rs12107818	24194431	C	T
3	rs2596621	24194499	T	C
3	rs12107078	24194646	A	G
3	rs62255837	24195037	G	A
3	rs79188391	24195429	G	A
3	rs6771884	24195719	A	T
3	rs6774779	24196196	A	G
3	rs73035974	24196295	C	T
3	rs60750779	24196951	A	G
3	rs1470661	24197273	G	A
3	rs2683533	24197468	C	T
3	rs28481363	24197617	A	C
3	rs17014235	24198585	G	T
3	rs11919189	24198726	T	C
3	rs73035981	24198744	C	A
3	rs114811291	24199425	A	G
3	rs112784002	24199461	G	A
3	rs141147058	24199968	G	C
3	rs532674180	24200065	G	A
3	rs78724181	24200151	T	C
3	rs56350826	24200278	T	G
3	rs9870693	24200811	G	A
3	rs2683534	24201505	C	T
3	rs6777133	24202111	A	G
3	rs6779859	24202185	T	G
3	rs6788387	24202199	G	C
3	rs13097316	24202443	A	G
3	rs17014251	24202457	T	C
3	rs17014255	24203395	T	A
3	rs17014257	24203529	T	C
3	rs4624513	24204492	T	C
3	rs2596622	24204892	T	C
3	rs2596623	24204984	C	T
3	rs17194828	24204998	C	A
3	rs2683544	24205251	A	C
3	rs2596624	24206204	G	A
3	rs73035994	24206463	T	C
3	rs2683543	24207650	G	T
3	rs60697221	24208912	C	T
3	rs2596625	24208974	T	C
3	rs62255844	24209789	G	A
3	rs2596626	24209840	G	C
3	rs67615423	24210466	A	G
3	rs59459277	24210535	A	G
3	rs61505962	24210908	C	T
3	rs2360960	24211250	C	G
3	rs11917719	24211672	C	T
3	rs2683530	24211739	T	C
3	rs62255847	24212369	A	G
3	rs9830423	24212381	G	T
3	rs2683529	24212581	A	G
3	rs2683528	24212622	T	A
3	rs1562736	24213901	C	G
3	rs2596619	24214238	G	A
3	rs11716543	24214632	T	G
3	rs73037609	24214635	G	C
3	rs76325779	24214882	G	A
3	rs79637359	24215310	C	G
3	rs62255849	24215321	T	C
3	rs9310730	24215414	C	G
3	rs9310731	24215536	A	T
3	rs9310733	24215611	G	A
3	rs13320945	24215973	C	T
3	rs2683535	24216300	C	T
3	rs115118797	24216321	G	A
3	rs7616636	24216342	G	A
3	rs2683536	24216361	C	G
3	rs2596620	24218341	T	C
3	rs9862985	24218879	C	T
3	rs4858582	24219521	G	A
3	rs62255856	24219814	A	G
3	rs62255857	24219868	A	G
3	rs73037623	24220281	A	T
3	rs7652337	24220643	C	T
3	rs7652347	24220680	C	T
3	rs7652444	24220767	C	T
3	rs2683538	24221448	G	A
3	rs2596618	24221506	G	A
3	rs59246511	24221804	T	C
3	rs2683539	24221855	G	T
3	rs62255858	24221934	A	G
3	rs2683540	24221947	G	T
3	rs59284667	24222521	T	C
3	rs12496664	24222562	T	G
3	rs2683541	24222782	A	G
3	rs2683542	24223106	G	A
3	rs4858583	24223206	C	T
3	rs73037635	24223254	C	T
3	rs2596617	24223310	C	T
3	rs72619922	24223735	C	T
3	rs77616363	24223816	C	T
3	rs1667737	24224118	C	T
3	rs865440	24224785	T	C
3	rs77817315	24225434	G	A
3	rs79099271	24225691	T	A
3	rs826216	24225870	G	A
3	rs6786365	24226670	G	T
3	rs6786367	24226688	G	C
3	rs9881663	24227093	G	T
3	rs12639293	24227175	G	A
3	rs826215	24227711	C	G
3	rs13099888	24227777	G	T
3	rs9844955	24227919	A	G
3	rs9883105	24227954	G	A
3	rs13062290	24228258	G	A
3	rs844103	24228977	G	T
3	rs13067380	24229058	A	G
3	rs4858585	24229383	C	T
3	rs9647408	24229992	A	C
3	rs77908293	24230153	C	T
3	rs1667739	24230196	G	A
3	rs73037654	24230956	C	G
3	rs1700943	24231030	C	G
3	rs75778131	24231303	T	G
3	rs13096529	24232035	C	T
3	rs1505302	24232432	G	C
3	rs13097337	24232532	C	A
3	rs7612541	24232709	C	T
3	rs72619923	24234001	T	C
3	rs13065854	24234232	A	T
3	rs73037660	24234500	A	G
3	rs76755503	24235826	G	A
3	rs6799431	24235872	G	C
3	rs826229	24236613	G	T
3	rs73037662	24236713	A	G
3	rs12632086	24237193	C	T
3	rs6797693	24237950	A	G
3	rs73037670	24239676	T	A
3	rs1868572	24239771	A	G
3	rs9820526	24240974	G	A
3	rs72619924	24241447	T	A
3	rs12631325	24241510	G	A
3	rs17014331	24241978	C	T
3	rs73037676	24243310	A	G
3	rs73037679	24244086	C	A
3	rs79125107	24244272	C	G
3	rs73037680	24244476	G	A
3	rs72619925	24244959	T	C
3	rs72619926	24245017	C	T
3	rs13100733	24245156	G	A
3	rs13327743	24245195	A	G
3	rs13320773	24245239	G	A
3	rs145959057	24245377	C	T
3	rs151084931	24248602	T	C
3	rs4858588	24249029	A	G
3	rs138917007	24250452	T	C
3	rs75248087	24250689	A	C
3	rs9811853	24251263	A	T
3	rs6800891	24251816	G	A
3	rs1010959	24252052	A	C
3	rs6792679	24252145	A	T
3	rs826252	24252959	G	C
3	rs826253	24253228	T	C
3	rs826254	24253398	G	T
3	rs826255	24253593	G	A
3	rs6796609	24253616	A	G
3	rs746875	24254550	C	T
3	rs76060365	24254609	G	A
3	rs1010961	24254750	T	A
3	rs2017200	24254752	T	A
3	rs7644151	24254806	A	T
3	rs17014338	24255079	C	T
3	rs17014341	24255918	T	C
3	rs826249	24256105	A	T
3	rs826250	24256477	A	T
3	rs4260345	24256698	C	T
3	rs78513692	24256835	G	A
3	rs116378397	24256901	C	T
3	rs826251	24257143	T	C
3	rs1667735	24257306	T	C
3	rs11721037	24257870	C	G
3	rs11706295	24258084	G	A
3	rs851719	24258985	G	A
3	rs4858106	24259201	A	G
3	rs114736684	24259386	T	C
3	rs13097208	24260059	C	T
3	rs4858590	24260363	C	T
3	rs826245	24260533	G	A
3	rs77018282	24261071	C	T
3	rs826246	24261768	T	G
3	rs826247	24261824	A	C
3	rs1354605	24262065	A	G
3	rs866651	24262155	G	C
3	rs826248	24262255	T	C
3	rs4858592	24262399	C	T
3	rs11923838	24262996	G	T
3	rs35345342	24263119	T	C
3	rs1700933	24263407	C	G
3	rs6764136	24263738	A	G
3	rs1667743	24263982	C	A
3	rs9864631	24264526	C	T
3	rs9864937	24264705	C	T
3	rs958892	24264775	C	T
3	rs958893	24264860	T	C
3	rs138902908	24265014	G	A
3	rs2683532	24265142	A	G
3	rs4858109	24265184	A	G
3	rs62253717	24265758	G	A
3	rs711733	24265759	T	C
3	rs73037699	24266177	A	T
3	rs57433870	24266657	A	G
3	rs6550853	24266984	G	A
3	rs6779690	24267011	T	C
3	rs826224	24267039	C	A
3	rs56038123	24267040	G	A
3	rs62253721	24267082	T	C
3	rs826223	24267140	A	G
3	rs73037700	24267291	G	T
3	rs826222	24267295	C	T
3	rs62253722	24267572	T	C
3	rs851718	24267706	T	A
3	rs74897593	24267823	T	C
3	rs12491199	24267842	A	G
3	rs77566039	24268145	C	T
3	rs826221	24268436	A	G
3	rs826220	24268677	C	T
3	rs851717	24268893	G	A
3	rs17014418	24268906	G	C
3	rs73039603	24269249	G	T
3	rs826219	24269601	G	A
3	rs826218	24269690	A	G
3	rs826217	24269789	C	T
3	rs9853992	24269818	A	G
3	rs7642686	24270073	G	A
3	rs7642896	24270263	G	C
3	rs75964684	24270289	T	C
3	rs1466122	24270796	A	G
3	rs1466121	24270880	C	T
3	rs4858593	24270970	C	A
3	rs7652348	24271188	C	A
3	rs7652442	24271252	C	T
3	rs76732363	24271501	G	A
3	rs7619754	24271599	A	G
3	rs9874037	24271657	C	T
3	rs1449874	24271828	C	T
3	rs79849052	24271880	T	G
3	rs11719336	24271992	C	G
3	rs1466120	24272290	C	G
3	rs1466119	24272388	T	C
3	rs7632903	24272554	G	A
3	rs1375816	24273184	A	C
3	rs4474983	24273405	C	G
3	rs56986712	24273432	A	T
3	rs7625900	24273461	A	G
3	rs7625917	24273528	A	G
3	rs17787283	24273552	G	T
3	rs77467641	24273740	G	A
3	rs78002937	24273747	T	A
3	rs4858594	24273854	G	A
3	rs7617186	24273978	C	T
3	rs7617201	24273992	C	A
3	rs4858110	24274074	T	C
3	rs10510541	24274241	G	C
3	rs4858111	24274665	T	C
3	rs66928949	24274917	C	G
3	rs7641934	24275307	G	T
3	rs17014447	24275383	C	T
3	rs75340208	24275702	C	G
3	rs73039615	24275991	C	G
3	rs1394768	24276119	C	G
3	rs986575	24276575	A	G
3	rs78592786	24276745	C	T
3	rs115057071	24276797	C	T
3	rs17014454	24277049	T	C
3	rs9829876	24277179	C	T
3	rs77466985	24277633	T	C
3	rs71328472	24277793	A	G
3	rs11714355	24277810	T	C
3	rs6781660	24277876	C	G
3	rs36098255	24278147	C	G
3	rs79896890	24278215	C	T
3	rs59691607	24278240	G	A
3	rs4858595	24278313	T	C
3	rs1349264	24278815	G	T
3	rs1449873	24278912	T	C
3	rs73039623	24280159	A	G
3	rs73039624	24280204	C	G
3	rs9818233	24280359	G	A
3	rs62253726	24280569	A	T
3	rs62253727	24280708	C	T
3	rs7636335	24280948	T	G
3	rs10212213	24281453	C	T
3	rs12386345	24281488	G	A
3	rs11129141	24281656	T	G
3	rs4858596	24281953	G	A
3	rs1449872	24282220	C	T
3	rs12634582	24282432	T	C
3	rs905874	24282694	G	A
3	rs905875	24282707	C	A
3	rs9849581	24282982	T	C
3	rs733367	24283359	A	G
3	rs733366	24283361	T	C
3	rs745463	24283516	A	T
3	rs140855292	24284078	C	G
3	rs34158870	24284118	A	C
3	rs9839934	24284644	G	C
3	rs1505298	24284794	G	T
3	rs9840296	24284924	G	A
3	rs28513561	24285539	T	C
3	rs1562737	24285768	G	A
3	rs78692421	24286307	T	C
3	rs75413736	24286322	G	C
3	rs9812189	24286407	A	G
3	rs4858597	24286514	G	A
3	rs9850764	24286878	C	A
3	rs13091273	24287411	T	A
3	rs28502662	24287463	C	T
3	rs1021913	24287862	C	T
3	rs9822450	24288167	A	G
3	rs75686782	24288647	T	G
3	rs78676372	24289189	A	G
3	rs60855424	24289645	C	G
3	rs2885233	24289690	T	C
3	rs4632485	24289855	G	C
3	rs931813	24289999	C	G
3	rs77421331	24290102	G	A
3	rs2135148	24290175	T	G
3	rs80111580	24290220	C	T
3	rs9843159	24290280	G	A
3	rs9880595	24290352	A	G
3	rs9843631	24290541	G	A
3	rs9863517	24290680	T	G
3	rs9843698	24290745	C	T
3	rs9863976	24290975	T	C
3	rs9867989	24291197	T	C
3	rs9868573	24291628	T	A
3	rs77495931	24291888	G	C
3	rs78444847	24291889	T	C
3	rs6770781	24291964	G	T
3	rs2044756	24292825	C	T
3	rs2044755	24292926	T	A
3	rs2044754	24292940	A	G
3	rs2044753	24293001	T	C
3	rs1562733	24294113	G	A
3	rs7428988	24294117	G	A
3	rs7433019	24294118	C	T
3	rs1505301	24294381	G	A
3	rs826228	24294695	G	A
3	rs826227	24294854	G	A
3	rs826226	24294924	A	G
3	rs1505300	24294978	C	A
3	rs4858598	24295187	G	A
3	rs7627249	24295240	G	T
3	rs74487957	24295335	C	T
3	rs58819617	24295592	C	T
3	rs11718500	24295853	G	T
3	rs1667744	24296088	C	G
3	rs73823265	24296146	A	C
3	rs1700939	24297847	T	A
3	rs1667745	24298999	T	C
3	rs1667746	24299505	C	T
3	rs1667747	24299611	G	A
3	rs1667748	24300566	G	A
3	rs9868907	24300775	G	A
3	rs7619292	24301157	A	C
3	rs9873977	24301536	G	A
3	rs56293532	24302405	G	A
3	rs1667749	24302780	G	T
3	rs113967141	24302811	G	A
3	rs1667750	24302975	C	T
3	rs1667751	24303417	G	T
3	rs6782646	24303551	T	A
3	rs6785615	24304036	T	C
3	rs73148324	24304677	C	G
3	rs2361302	24305450	A	G
3	rs1077634	24305692	C	G
3	rs1077633	24305701	C	G
3	rs826230	24306302	G	A
3	rs826231	24306831	T	G
3	rs11714108	24307042	T	C
3	rs826232	24307606	G	T
3	rs862247	24307693	T	C
3	rs79510550	24308390	G	A
3	rs73148326	24309095	T	C
3	rs115403971	24309207	C	T
3	rs9840486	24309314	C	G
3	rs826233	24309372	C	T
3	rs826235	24311372	T	A
3	rs149857136	24311743	C	T
3	rs75577395	24312454	C	G
3	rs1910854	24313506	A	C
3	rs7640648	24313675	A	G
3	rs844104	24314066	T	G
3	rs826236	24314612	A	C
3	rs115195177	24314848	C	T
3	rs826237	24315216	A	G
3	rs6802966	24315502	A	G
3	rs6802972	24315525	A	G
3	rs826238	24316463	T	C
3	rs826239	24317182	C	T
3	rs826240	24317591	A	G
3	rs115567113	24319884	G	T
3	rs77229004	24319916	C	G
3	rs826241	24327069	A	G
3	rs2360957	24327131	A	G
3	rs2360956	24327140	G	A
3	rs1700936	24327558	T	C
3	rs1868575	24330283	G	A
3	rs62253752	24330931	T	G
3	rs114846683	24331310	A	T
3	rs9835572	24331457	A	G
3	rs57986631	24331895	G	T
3	rs59343954	24332059	C	T
3	rs116417316	24332879	T	C
3	rs75361937	24335220	C	T
3	rs34950062	24336123	C	T
3	rs1158265	24336162	T	C
3	rs4404389	24336257	A	G
3	rs73823281	24336469	T	C
3	rs73823282	24337847	T	C
3	rs9830674	24337914	C	T
3	rs1505305	24339060	C	T
3	rs77502660	24339074	C	T
3	rs62253755	24339432	A	G
3	rs78054005	24339644	T	A
3	rs2167115	24339734	A	G
3	rs62253756	24339983	C	G
3	rs4858600	24340460	C	T
3	rs4858601	24340663	C	T
3	rs4858603	24340817	A	G
3	rs1505306	24342225	T	C
3	rs73039691	24342560	G	T
3	rs62253758	24342874	G	A
3	rs17787319	24342986	C	G
3	rs60039214	24343077	T	C
3	rs1505307	24343330	T	C
3	rs55918441	24344424	A	G
3	rs17014487	24344627	T	G
3	rs17014491	24344775	A	G
3	rs17787325	24344922	A	G
3	rs17194919	24345280	C	T
3	rs1505283	24345776	A	G
3	rs62253759	24345964	C	G
3	rs12485694	24346109	A	G
3	rs74330879	24346365	C	T
3	rs67607062	24346552	C	T
3	rs1505284	24346658	C	T
3	rs1505285	24346662	A	G
3	rs9850879	24346981	G	A
3	rs56174438	24347540	T	C
3	rs869786	24347614	C	A
3	rs869785	24347800	T	C
3	rs869784	24348008	T	C
3	rs75741773	24348114	C	T
3	rs6800549	24348270	C	T
3	rs4575827	24348350	C	A
3	rs4616587	24348465	A	T
3	rs73823286	24348533	T	A
3	rs7614672	24348892	T	C
3	rs62255361	24349423	G	A
3	rs4858113	24349624	C	G
3	rs4858604	24349915	A	G
3	rs9310736	24350811	A	G
3	rs59989414	24351343	T	A
3	rs10510543	24351642	T	C
3	rs7622481	24351871	C	T
3	rs62255379	24352807	A	C
3	rs12636090	24353430	C	G
3	rs80264341	24353740	G	A
3	rs55941891	24354229	G	A
3	rs7642796	24354515	A	G
3	rs55914535	24354798	C	A
3	rs12632081	24355183	A	T
3	rs59046297	24355275	G	A
3	rs60009788	24355285	A	T
3	rs1505297	24355634	T	C
3	rs1394767	24355996	G	C
3	rs7610039	24357082	T	C
3	rs7640580	24357243	C	A
3	rs7610222	24357286	T	C
3	rs12639035	24357332	G	C
3	rs6550857	24358906	G	A
3	rs6769421	24359181	T	G
3	rs1354602	24359539	T	C
3	rs148075950	24359663	T	C
3	rs9835859	24359753	T	C
3	rs1857793	24361096	T	G
3	rs9814223	24362252	A	G
3	rs1394766	24362708	A	G
3	rs1394765	24362802	C	G
3	rs7609873	24362900	T	C
3	rs9857466	24363343	C	G
3	rs35106928	24364323	C	T
3	rs1505296	24364406	G	A
3	rs4858605	24364510	C	T
3	rs9310737	24364866	C	T
3	rs951400	24365151	C	G
3	rs951401	24365251	G	A
3	rs958696	24365544	C	T
3	rs7649511	24365661	C	T
3	rs13095297	24367191	G	A
3	rs145678042	24367892	A	G
3	rs138428839	24367893	A	G
3	rs80267470	24368658	T	G
3	rs17014539	24369366	A	G
3	rs116456644	24369411	G	A
3	rs6783399	24369455	A	T
3	rs1505294	24369619	T	C
3	rs79800714	24369987	C	T
3	rs9310738	24370397	T	C
3	rs9812034	24370875	T	G
3	rs13325682	24371353	G	A
3	rs77005291	24371860	A	G
3	rs77395777	24372670	C	T
3	rs76016233	24372816	A	G
3	rs74590804	24372852	T	C
3	rs76391591	24373106	A	C
3	rs78937204	24373725	G	C
3	rs76374644	24373897	A	T
3	rs75255304	24374039	C	G
3	rs112465794	24375189	T	G
3	rs112462741	24375326	A	G
3	rs112555788	24375608	T	G
3	rs1027751	24375915	T	G
3	rs9823643	24376451	G	A
3	rs9823395	24376465	C	T
3	rs76574014	24376876	A	C
3	rs111702436	24377006	C	T
3	rs4858114	24377369	A	G
3	rs113784735	24378037	A	T
3	rs114751517	24378081	T	A
3	rs115218964	24378082	G	A
3	rs77738818	24379235	G	A
3	rs4858115	24379303	T	C
3	rs141723655	24379512	C	T
3	rs13073259	24379567	T	C
3	rs77822563	24379584	G	A
3	rs13073268	24379593	T	C
3	rs6787255	24379641	C	A
3	rs7609823	24379744	G	A
3	rs7632541	24379819	C	G
3	rs13067515	24380703	A	G
3	rs7635707	24381386	T	G
3	rs79392000	24381544	G	T
3	rs113815873	24381616	A	C
3	rs11708539	24381762	G	A
3	rs76329376	24382272	C	T
3	rs62255382	24383154	C	T
3	rs13318276	24383347	C	T
3	rs13085323	24383575	A	C
3	rs13085964	24383641	G	A
3	rs67870193	24383973	C	T
3	rs9833191	24384005	C	T
3	rs78215891	24384330	G	A
3	rs9875048	24384354	A	G
3	rs1394770	24385075	A	G
3	rs62255383	24385333	C	T
3	rs6764304	24385334	G	A
3	rs115559876	24385671	T	C
3	rs55889875	24386472	A	G
3	rs55945877	24386481	A	G
3	rs55983102	24386633	C	T
3	rs35601156	24387022	T	A
3	rs74399645	24387880	G	A
3	rs13072812	24388501	C	A
3	rs34911574	24388533	T	C
3	rs73041657	24389284	A	C
3	rs73041659	24389349	G	A
3	rs9809320	24389619	T	C
3	rs73041663	24389624	C	T
3	rs7619474	24390258	T	C
3	rs17014547	24392424	A	C
3	rs73043725	24392739	G	C
3	rs12630454	24393147	A	C
3	rs1394763	24393296	T	C
3	rs73043726	24393366	C	T
3	rs73043728	24393371	T	C
3	rs3951794	24393620	A	G
3	rs6773860	24393634	G	C
3	rs113367246	24394243	T	C
3	rs62255386	24394433	A	G
3	rs73043736	24396440	A	G
3	rs73043737	24396544	T	C
3	rs62255387	24396671	A	C
3	rs13095286	24397254	G	A
3	rs4632486	24397612	C	A
3	rs59263745	24398621	T	C
3	rs62255388	24399571	C	G
3	rs17014561	24400003	T	C
3	rs56140521	24400123	G	C
3	rs12495053	24400128	C	T
3	rs79245491	24400287	C	T
3	rs73043744	24400548	C	T
3	rs73043745	24400588	T	C
3	rs6789655	24400690	T	C
3	rs73825626	24400747	G	T
3	rs78623111	24400898	G	A
3	rs73043748	24400990	T	C
3	rs73825627	24401018	C	G
3	rs13086718	24401222	A	C
3	rs1354599	24401250	G	A
3	rs1354601	24401518	T	C
3	rs112309977	24401804	T	C
3	rs113818195	24402321	G	A
3	rs73043750	24402473	C	T
3	rs111255379	24402519	T	C
3	rs79859640	24402554	A	G
3	rs6781111	24403210	T	C
3	rs56976952	24403707	T	C
3	rs62255389	24404959	A	G
3	rs1394764	24405050	C	T
3	rs55751089	24405206	C	T
3	rs11707554	24405238	G	C
3	rs958082	24405637	G	A
3	rs76230825	24405794	T	C
3	rs17014584	24406500	A	C
3	rs73043760	24406863	G	T
3	rs73043761	24406875	T	C
3	rs111428583	24407906	G	A
3	rs7642291	24408004	T	C
3	rs35447091	24408237	G	A
3	rs1505293	24408707	C	T
3	rs112850677	24408999	T	G
3	rs6550858	24409215	A	G
3	rs11924768	24409823	T	C
3	rs6550859	24410415	G	A
3	rs1505289	24411856	T	C
3	rs13078863	24412406	A	T
3	rs1505287	24412690	G	A
3	rs11919155	24413479	C	A
3	rs7642682	24414576	A	T
3	rs78144519	24414577	C	T
3	rs73043772	24415028	C	T
3	rs73043774	24415661	C	A
3	rs1394761	24415827	C	A
3	rs17014597	24416660	G	A
3	rs181394355	24417283	T	G
3	rs185259825	24417284	C	A
3	rs6771538	24417850	G	C
3	rs875895	24418590	T	C
3	rs1505286	24418957	G	A
3	rs12638970	24419005	T	C
3	rs13324127	24419167	C	G
3	rs9809150	24419559	T	C
3	rs9826887	24419747	A	T
3	rs9861046	24420274	T	G
3	rs60586356	24421315	C	T
3	rs2135147	24421387	G	T
3	rs9310739	24421945	T	C
3	rs17014605	24422013	T	C
3	rs13086758	24422109	T	A
3	rs9851523	24422152	C	A
3	rs9310740	24422751	C	T
3	rs9852824	24422989	C	T
3	rs78016148	24423284	C	G
3	rs13070456	24423340	A	C
3	rs11129150	24423631	A	G
3	rs74901955	24425214	C	T
3	rs12495379	24425376	C	T
3	rs6771995	24425496	T	C
3	rs76492414	24425523	G	A
3	rs4276128	24425548	T	A
3	rs4282012	24425893	T	C
3	rs4300958	24426001	G	A
3	rs78984076	24426286	A	G
3	rs62255405	24428476	A	G
3	rs4858608	24428821	T	G
3	rs7630858	24429213	T	A
3	rs35531406	24431247	A	T
3	rs9816509	24431566	T	C
3	rs4858610	24432821	C	G
3	rs4630886	24433492	A	C
3	rs142976202	24433894	C	T
3	rs11129152	24434524	A	G
3	rs75647844	24434780	A	G
3	rs77172504	24434791	A	G
3	rs6769978	24434851	C	T
3	rs71328478	24435696	G	C
3	rs71328479	24437921	T	A
3	rs13086388	24438253	C	T
3	rs112847515	24439241	T	A
3	rs4309672	24441549	A	C
3	rs11918018	24442236	G	A
3	rs28464948	24442615	A	T
3	rs79226458	24443006	T	G
3	rs13065876	24443954	T	A
3	rs4331621	24444584	A	C
3	rs28380451	24444751	T	C
3	rs4602332	24447266	G	A
3	rs114866977	24447360	A	G
3	rs35493522	24447436	A	G
3	rs35340172	24447793	C	A
3	rs9816421	24448007	A	G
3	rs7611219	24448751	A	G
3	rs75183095	24449374	C	T
3	rs9826626	24449721	A	C
3	rs4491844	24449998	A	G
3	rs6550865	24453180	C	T
3	rs7648757	24453558	C	T
3	rs4423711	24453876	C	T
3	rs13323817	24454229	C	G
3	rs9882821	24454727	T	G
3	rs76589483	24454971	G	A
3	rs6786474	24455096	G	A
3	rs4541352	24456139	G	T
3	rs78758215	24456189	G	T
3	rs60904521	24457103	C	T
3	rs61209297	24457289	A	G
3	rs80106274	24457880	T	G
3	rs9839986	24460348	G	T
3	rs9841040	24460964	G	A
3	rs7626512	24461325	T	C
3	rs9817628	24463229	A	G
3	rs73041705	24463235	T	C
3	rs35892303	24463266	A	G
3	rs34832185	24463309	T	C
3	rs73041706	24463912	A	G
3	rs28369472	24464659	C	T
3	rs13098564	24464718	T	C
3	rs59212267	24464955	G	A
3	rs60325252	24465080	C	T
3	rs2217884	24467202	T	C
3	rs3943744	24467811	C	T
3	rs4858613	24467908	G	A
3	rs2217883	24468055	C	T
3	rs9812620	24469470	C	A
3	rs4557108	24469793	C	T
3	rs2196432	24470019	G	C
3	rs1010163	24472049	C	T
3	rs34833017	24472447	C	G
3	rs13326381	24472573	C	T
3	rs73032363	24472866	A	G
3	rs2196430	24473884	T	A
3	rs1865712	24474353	T	C
3	rs73032373	24475162	T	C
3	rs734866	24475497	A	C
3	rs9854304	24475752	A	G
3	rs6762841	24476388	A	G
3	rs6799131	24476389	C	T
3	rs74529666	24476539	G	C
3	rs13074055	24476943	C	T
3	rs56101205	24477355	T	C
3	rs35317485	24477822	T	C
3	rs74414220	24477861	C	T
3	rs77757197	24478246	C	T
3	rs35947386	24478369	C	T
3	rs4858117	24478577	A	T
3	rs7619134	24478602	T	C
3	rs115666869	24478804	C	T
3	rs62255438	24479213	C	G
3	rs62255439	24479380	C	T
3	rs17014703	24479685	G	C
3	rs10510544	24479843	A	G
3	rs11714673	24480540	A	G
3	rs62255440	24480556	T	G
3	rs11707001	24480651	C	G
3	rs35194357	24480976	G	A
3	rs75036259	24481018	T	C
3	rs17014715	24481041	A	G
3	rs13070554	24481066	C	T
3	rs35570323	24481176	C	A
3	rs59952907	24481944	C	T
3	rs13099463	24482121	T	C
3	rs13077437	24482318	G	A
3	rs62255441	24482666	A	G
3	rs73034405	24483527	A	T
3	rs9831133	24483623	G	A
3	rs9831450	24483794	G	A
3	rs6782825	24484006	G	A
3	rs6807873	24484207	C	T
3	rs34342126	24484717	G	T
3	rs2196428	24484974	A	T
3	rs4241526	24485340	C	G
3	rs62255442	24485572	T	C
3	rs74878410	24485661	C	T
3	rs73034471	24486194	C	T
3	rs9883790	24486232	A	G
3	rs4350869	24486289	C	T
3	rs149493310	24486590	T	C
3	rs4241527	24487305	G	A
3	rs4858616	24487630	C	T
3	rs4858617	24487721	C	G
3	rs3456	24487989	A	G
3	rs78574410	24488168	T	C
3	rs17787379	24488865	C	A
3	rs62255443	24489586	A	C
3	rs77542032	24489810	T	A
3	rs17014722	24490035	A	G
3	rs4563353	24490129	A	G
3	rs11712061	24490426	C	T
3	rs59785554	24490447	A	G
3	rs4566480	24491136	A	G
3	rs2885448	24491429	G	A
3	rs13100197	24491484	G	A
3	rs2043581	24491744	C	A
3	rs62228823	24492354	T	G
3	rs62228824	24492368	C	T
3	rs6781559	24492492	A	G
3	rs144138387	24492780	A	C
3	rs58478419	24492822	T	A
3	rs142276199	24492869	T	C
3	rs146773492	24492962	G	A
3	rs74681848	24493471	C	T
3	rs73034493	24493640	C	T
3	rs7632970	24493703	T	C
3	rs77949296	24493828	A	C
3	rs62228825	24494087	C	T
3	rs77585802	24494388	T	G
3	rs62228826	24494448	G	T
3	rs34348685	24494698	A	G
3	rs13061290	24495439	T	G
3	rs6792047	24495468	A	G
3	rs62228827	24495936	C	T
3	rs6806299	24496555	G	A
3	rs62228828	24497585	C	G
3	rs1561076	24497993	A	G
3	rs1561075	24498172	A	G
3	rs62228829	24498663	C	T
3	rs1030812	24498756	T	C
3	rs4296545	24499364	C	T
3	rs60502621	24499560	T	C
3	rs58274299	24499855	G	C
3	rs150604595	24500482	G	A
3	rs35387064	24500613	C	T
3	rs59719690	24501619	T	C
3	rs75139317	24501888	C	T
3	rs17194975	24502012	A	G
3	rs78821796	24502246	G	T
3	rs78158283	24502985	G	A
3	rs2362184	24503725	C	G
3	rs2362185	24503729	A	G
3	rs2362186	24503754	G	C
3	rs115838438	24503826	T	G
3	rs4470446	24504452	A	G
3	rs74511416	24504610	G	C
3	rs73036427	24505029	A	G
3	rs17194982	24505130	G	A
3	rs79276629	24505445	G	T
3	rs549006285	24505730	G	A
3	rs62228847	24506716	T	C
3	rs62228848	24506822	C	G
3	rs10865796	24507378	T	G
3	rs79546543	24507388	T	A
3	rs3903470	24508021	T	C
3	rs62228850	24508579	G	C
3	rs35984991	24508680	A	G
3	rs62228852	24508796	C	T
3	rs76783512	24508993	T	G
3	rs13070535	24509244	T	C
3	rs75864131	24509471	C	T
3	rs13071846	24509936	T	C
3	rs3925493	24510782	C	T
3	rs9852634	24510794	A	C
3	rs982953	24511253	G	A
3	rs982952	24511270	G	A
3	rs62228853	24512109	T	A
3	rs2362187	24512264	T	C
3	rs35611707	24512268	C	T
3	rs4349450	24512579	A	G
3	rs4276130	24512855	G	A
3	rs4353759	24512956	A	C
3	rs62228855	24513008	G	T
3	rs76374773	24513032	G	T
3	rs721216	24513279	T	G
3	rs62228856	24514084	C	A
3	rs78006307	24514206	G	A
3	rs35944552	24514349	A	T
3	rs77704657	24514476	G	A
3	rs35922792	24514720	C	A
3	rs4416335	24514948	G	A
3	rs9845983	24516064	C	A
3	rs9310744	24516898	T	C
3	rs79372863	24517071	A	T
3	rs62228859	24517174	C	T
3	rs12152499	24517297	T	A
3	rs11719769	24518134	T	A
3	rs76461626	24518357	G	A
3	rs36039770	24518647	C	T
3	rs78700482	24518861	G	A
3	rs6789815	24519782	A	T
3	rs12488078	24519831	A	G
3	rs62230460	24519970	C	T
3	rs6792725	24520283	A	G
3	rs12490491	24520295	C	G
3	rs73823308	24520947	G	C
3	rs78354013	24521288	C	T
3	rs9850667	24522709	C	A
3	rs62230461	24523664	A	G
3	rs58932894	24523909	A	C
3	rs61063562	24524095	A	G
3	rs56783261	24524835	T	A
3	rs79456209	24525585	C	A
3	rs73036459	24525787	G	T
3	rs114669777	24525865	T	C
3	rs76690022	24526662	T	C
3	rs73152107	24527118	C	T
3	rs76803071	24527403	G	T
3	rs57751578	24527581	T	C
3	rs73036460	24527952	G	A
3	rs6550874	24528237	T	C
3	rs6550875	24528869	T	A
3	rs6805614	24529653	A	G
3	rs62230463	24529750	C	T
3	rs4858621	24531300	T	C
3	rs115596695	24531509	T	G
3	rs1865711	24531567	T	C
3	rs71328481	24531590	T	A
3	rs1865710	24531747	A	G
3	rs73823340	24532132	C	T
3	rs58388581	24533122	A	G
3	rs2196427	24533278	G	A
3	rs6803476	24533314	T	A
3	rs62230464	24535101	A	G
3	rs13090120	24535853	T	C
3	rs368890435	24536484	C	T
3	rs13078191	24537223	A	C
3	rs35778241	24537478	T	C
3	rs76215578	24538109	T	C
3	rs3749376	24538267	G	T
3	rs892940	24538838	A	G
3	rs13318377	24538986	C	T
3	rs4858119	24539106	T	G
3	rs76446891	24539543	A	G
3	rs74950400	24539870	T	A
3	rs140752109	24540264	G	A
3	rs78632748	24540433	T	C
3	rs143071365	24541745	T	C
3	rs75291428	24543506	G	C
3	rs73823348	24543789	C	A
3	rs76123582	24545386	C	T
3	rs77818184	24545566	G	A
3	rs77158678	24545662	C	T
3	rs755292	24546267	T	C
3	rs55929411	24546344	C	A
3	rs78087310	24547088	C	A
3	rs76917604	24547116	A	G
3	rs77130276	24547764	C	T
3	rs2060527	24548477	A	G
3	rs144839616	24548518	T	C
3	rs78145540	24551465	A	G
3	rs6550877	24551778	A	G
3	rs74366786	24552291	T	C
3	rs76290680	24554542	A	G
3	rs10490840	24554704	G	A
3	rs146619604	24555939	G	A
3	rs2362188	24556775	G	C
3	rs892939	24556894	G	A
3	rs115231665	24557980	T	A
3	rs151291038	24558585	T	A
3	rs61078516	24558649	C	T
3	rs2362189	24558906	A	G
3	rs4333037	24559169	C	T
3	rs17014772	24560199	A	T
3	rs140084678	24560982	T	G
3	rs6788339	24561531	G	A
3	rs57622980	24561622	T	C
3	rs6764938	24561753	C	T
3	rs6765048	24561894	C	T
3	rs73823356	24562087	C	T
3	rs9868777	24562444	T	C
3	rs11714172	24562877	G	T
3	rs68053610	24563167	A	G
3	rs7631769	24563363	T	G
3	rs56244092	24564869	T	C
3	rs3856621	24566228	T	C
3	rs13085675	24566631	C	T
3	rs73152154	24567913	C	T
3	rs12630689	24567991	T	G
3	rs73152156	24568037	G	T
3	rs13320162	24568345	A	G
3	rs73036489	24568718	T	C
3	rs768943	24569270	G	A
3	rs2117877	24570520	C	T
3	rs2117876	24570579	T	C
3	rs9864374	24570955	G	C
3	rs9864136	24570972	C	T
3	rs35212657	24571122	T	C
3	rs2196439	24571308	C	T
3	rs73036499	24572140	C	T
3	rs73036501	24572270	G	A
3	rs73823363	24572337	A	G
3	rs13089994	24572622	C	T
3	rs73135419	24572962	A	C
3	rs35878395	24573032	C	T
3	rs892941	24573805	T	C
3	rs11709849	24574154	T	C
3	rs13064705	24575195	C	T
3	rs17614600	24575637	C	T
3	rs73038411	24576194	A	T
3	rs35541876	24576434	A	G
3	rs12490602	24576497	T	C
3	rs12487267	24576753	C	G
3	rs9840707	24577018	T	C
3	rs17542646	24577890	C	T
3	rs9850443	24578418	T	C
3	rs17014786	24578563	T	C
3	rs12632106	24578982	C	T
3	rs4577409	24579933	C	G
3	rs73038427	24580182	C	T
3	rs12634948	24580765	A	G
3	rs1992041	24581518	A	G
3	rs1992040	24581598	G	A
3	rs79232762	24581661	G	A
3	rs9823545	24582196	G	A
3	rs34241544	24582814	G	A
3	rs9844544	24583015	T	C
3	rs7647700	24583580	C	A
3	rs13318800	24584952	C	T
3	rs2196438	24585522	C	T
3	rs11712286	24585984	G	A
3	rs9850781	24587580	G	T
3	rs13068136	24588115	A	G
3	rs114046777	24588396	G	T
3	rs17620579	24588597	C	A
3	rs9861129	24589369	G	T
3	rs9838720	24590744	G	A
3	rs9838616	24590841	C	T
3	rs2196437	24591412	C	T
3	rs9843609	24591563	C	T
3	rs9853927	24593374	C	A
3	rs3919672	24596237	G	T
3	rs11708042	24597540	T	A
3	rs113748294	24597961	C	T
3	rs2196436	24598016	A	G
3	rs111686747	24598669	G	C
3	rs9826216	24599023	T	G
3	rs9847949	24599271	A	G
3	rs10490838	24599378	A	G
3	rs2117874	24600057	T	C
3	rs2117873	24600109	T	A
3	rs28461519	24600383	T	C
3	rs9310745	24601911	C	T
3	rs9835497	24602156	A	T
3	rs9873830	24602523	C	A
3	rs9818588	24602535	T	C
3	rs9841377	24603492	A	T
3	rs17014824	24603532	A	G
3	rs73040431	24604377	G	A
3	rs9830859	24608630	G	A
3	rs56738510	24608650	G	A
3	rs9868375	24608780	A	C
3	rs4015362	24608910	C	G
3	rs4015361	24608950	T	C
3	rs7628669	24609330	G	A
3	rs7620973	24609354	T	C
3	rs7621377	24609780	T	G
3	rs7629108	24609846	G	A
3	rs9813215	24610483	G	A
3	rs112627036	24610522	T	C
3	rs7632112	24610801	G	A
3	rs150492960	24611121	C	G
3	rs144071608	24613146	T	C
3	rs6767534	24613374	A	G
3	rs138357009	24613656	G	A
3	rs6770518	24613946	A	G
3	rs17014834	24615644	C	G
3	rs75574878	24615770	T	C
3	rs17014837	24616594	C	T
3	rs6550878	24616831	T	G
3	rs6781066	24617220	A	G
3	rs17014841	24617306	T	C
3	rs6769209	24617834	C	T
3	rs6784489	24617928	T	C
3	rs13067980	24618129	A	G
3	rs138340053	24618386	G	A
3	rs73040438	24619034	G	A
3	rs79549800	24619890	C	T
3	rs56268655	24620312	T	C
3	rs73040440	24620602	T	G
3	rs57739688	24621507	G	A
3	rs1561079	24621613	A	G
3	rs143582024	24622710	G	A
3	rs6550879	24622893	G	A
3	rs6794846	24623322	G	A
3	rs2196435	24624854	T	C
3	rs11129154	24624945	C	T
3	rs2043579	24625546	T	C
3	rs2043578	24625873	A	G
3	rs146839840	24626427	C	T
3	rs56135387	24626587	T	C
3	rs56281969	24626841	A	G
3	rs12496683	24627561	G	A
3	rs73141138	24628377	C	G
3	rs17621537	24628581	C	T
3	rs2099518	24628780	T	C
3	rs61701305	24629191	G	T
3	rs73820005	24629450	C	T
3	rs58152527	24629663	C	A
3	rs930318	24630161	G	A
3	rs930317	24630166	G	A
3	rs2196434	24630341	A	T
3	rs6795607	24631165	T	C
3	rs9830855	24631719	A	G
3	rs4858624	24632090	A	T
3	rs10490837	24632124	A	C
3	rs7629428	24632331	C	T
3	rs7650964	24632332	G	A
3	rs4858625	24632558	T	A
3	rs1865714	24632622	G	A
3	rs9878606	24633038	G	A
3	rs17014900	24633431	C	A
3	rs7632924	24633757	C	T
3	rs114242191	24634101	G	A
3	rs73820009	24634282	C	T
3	rs17014902	24634345	G	C
3	rs7649819	24634722	T	C
3	rs7647540	24634809	A	T
3	rs7636270	24634884	C	T
3	rs11710944	24635351	T	C
3	rs7653148	24636004	A	G
3	rs10212177	24636234	C	T
3	rs10212332	24636363	T	G
3	rs9819865	24636524	G	A
3	rs7626290	25115826	G	A
3	rs7618700	25116099	A	G
3	rs7618802	25116196	A	G
3	rs4858697	25116582	A	G
3	rs6775433	25116858	T	G
3	rs73141440	25117004	G	A
3	rs56026803	25117155	T	C
3	rs13353419	25117418	T	C
3	rs4858698	25118453	G	A
3	rs7429279	25118637	A	C
3	rs1603988	25118851	C	A
3	rs1603989	25118874	G	C
3	rs1603990	25118965	G	T
3	rs62228545	25119231	A	G
3	rs1587427	25119467	C	T
3	rs4858699	25119759	C	T
3	rs9809916	25120103	T	C
3	rs6797206	25120269	G	A
3	rs6773755	25120571	C	T
3	rs62228546	25121397	T	C
3	rs12629972	25121444	T	C
3	rs7628200	25121493	G	A
3	rs13325558	25121752	C	G
3	rs7630907	25122044	G	C
3	rs142365824	25122083	T	A
3	rs12638455	25122201	C	A
3	rs12630658	25122238	T	C
3	rs1587428	25122428	A	T
3	rs62228547	25122524	T	A
3	rs1587429	25122586	G	A
3	rs62228548	25122917	G	A
3	rs62228549	25123390	C	T
3	rs9882518	25123738	G	T
3	rs77789283	25124331	A	G
3	rs9831718	25124508	T	C
3	rs1603991	25124646	G	C
3	rs1587430	25125365	T	A
3	rs6550945	25125408	C	T
3	rs2062487	25125494	C	T
3	rs12486699	25125530	C	A
3	rs1609936	25126174	T	C
3	rs1609937	25126175	T	C
3	rs1609938	25126225	G	C
3	rs62230266	25126708	A	T
3	rs4568087	25127018	C	T
3	rs9864928	25127319	A	G
3	rs62230267	25127334	A	G
3	rs9827724	25127498	C	T
3	rs75442968	25127583	T	G
3	rs4858700	25127689	T	A
3	rs4858701	25127785	G	A
3	rs4858702	25128061	A	C
3	rs73141467	25128355	C	A
3	rs79154524	25128661	C	T
3	rs62230268	25129297	A	G
3	rs9310770	25130181	A	G
3	rs62230269	25130540	T	A
3	rs9820612	25131344	C	G
3	rs13072262	25131570	A	G
3	rs10212193	25131827	G	A
3	rs4858703	25133273	C	A
3	rs62230270	25133656	G	A
3	rs116717000	25133804	T	C
3	rs73141468	25134475	A	T
3	rs6801041	25134883	T	C
3	rs1104724	25135109	A	G
3	rs1587431	25135443	C	T
3	rs79161528	25136365	T	C
3	rs62230271	25137157	C	G
3	rs55774515	25137376	C	A
3	rs2036270	25137896	C	T
3	rs4858141	25138502	C	G
3	rs972016	25139652	G	A
3	rs79752743	25139846	A	T
3	rs76163873	25140065	C	T
3	rs1603987	25140536	T	C
3	rs62230272	25141032	A	G
3	rs17516267	25141279	G	A
3	rs17575546	25141612	T	C
3	rs4444672	25141695	G	T
3	rs4353774	25141824	A	C
3	rs62230273	25142296	C	A
3	rs73044580	25142430	C	A
3	rs73044582	25142502	G	C
3	rs6807196	25142571	A	G
3	rs79652314	25142879	G	A
3	rs4858704	25143390	G	A
3	rs4858142	25143427	T	C
3	rs9861541	25144041	G	A
3	rs6550947	25144071	T	A
3	rs1609491	25144210	A	G
3	rs116025074	25144269	G	A
3	rs6550948	25144409	A	G
3	rs2012334	25144472	C	G
3	rs73044589	25144549	T	G
3	rs6776699	25144648	G	A
3	rs17516350	25145143	A	C
3	rs62230274	25145595	T	C
3	rs62230275	25145747	G	A
3	rs1580817	25146601	G	T
3	rs9877729	25147386	C	T
3	rs7622091	25147497	A	G
3	rs6778399	25147501	T	C
3	rs6763490	25147712	C	T
3	rs66831722	25148054	A	G
3	rs34850898	25148517	G	A
3	rs4858705	25148754	A	C
3	rs114123975	25148787	C	T
3	rs1603986	25148811	C	T
3	rs1603985	25148868	C	G
3	rs62230277	25148989	A	G
3	rs1603984	25149092	A	G
3	rs6550949	25149419	T	G
3	rs6550950	25149436	A	G
3	rs1603983	25149547	A	C
3	rs139606761	25149927	C	G
3	rs1587426	25149971	C	G
3	rs56098835	25150654	A	C
3	rs36023080	25150712	T	C
3	rs62230292	25152222	T	C
3	rs10510557	25152944	A	G
3	rs9826164	25153406	T	A
3	rs4858707	25153554	T	C
3	rs4858708	25154112	A	T
3	rs4858709	25154268	A	C
3	rs67987013	25154327	G	A
3	rs35396731	25154513	T	C
3	rs62230293	25155041	G	T
3	rs1039293	25155294	G	A
3	rs1909527	25155624	G	A
3	rs1909526	25155831	C	T
3	rs41530749	25155871	A	C
3	rs34155045	25155979	G	A
3	rs57828525	25156370	A	G
3	rs73047766	25156445	A	G
3	rs11129180	25156808	T	G
3	rs35806066	25158016	G	A
3	rs41441147	25158418	A	G
3	rs1909525	25158890	C	A
3	rs1909524	25159062	G	A
3	rs1604012	25159627	A	T
3	rs1604011	25159884	C	T
3	rs1604010	25160154	C	T
3	rs56023574	25160450	C	G
3	rs1609782	25160867	T	G
3	rs1609781	25160899	A	T
3	rs1580819	25161230	A	G
3	rs1580818	25161476	A	G
3	rs62230297	25161792	A	G
3	rs73049908	25163124	A	G
3	rs1909523	25163747	G	A
3	rs1909522	25164085	G	A
3	rs17576064	25164223	C	G
3	rs58436684	25164268	A	G
3	rs17576085	25164625	T	C
3	rs17516853	25164806	G	A
3	rs34237251	25164884	C	G
3	rs34302149	25165126	A	G
3	rs62230298	25165615	T	C
3	rs6550951	25165957	A	G
3	rs62230299	25166537	A	G
3	rs7643079	25166596	G	A
3	rs7646062	25167421	G	A
3	rs62230300	25168332	C	G
3	rs74797183	25168408	C	G
3	rs11129181	25168640	C	T
3	rs12637631	25168796	A	C
3	rs148945977	25168869	C	T
3	rs34293324	25168964	T	C
3	rs13085249	25169018	A	G
3	rs1587422	25169306	A	G
3	rs1587423	25169347	G	A
3	rs7634050	25170464	C	G
3	rs79885851	25170484	C	T
3	rs56034169	25170697	G	T
3	rs11129182	25171297	T	C
3	rs17517019	25171653	T	C
3	rs1587425	25171988	A	G
3	rs11129183	25172544	A	G
3	rs11129184	25172600	A	G
3	rs11129185	25172730	A	C
3	rs11129186	25172734	C	A
3	rs11129187	25172786	G	C
3	rs13077701	25172942	C	A
3	rs6804502	25173349	G	A
3	rs80229740	25173988	T	C
3	rs7643390	25174059	T	C
3	rs7643392	25174063	T	A
3	rs7640943	25174073	A	G
3	rs7643587	25174243	T	C
3	rs7641118	25174244	A	G
3	rs73049948	25174558	T	C
3	rs4393870	25174673	A	G
3	rs4542987	25174769	T	C
3	rs4586772	25174818	G	A
3	rs4300979	25174899	T	G
3	rs4583609	25174926	T	A
3	rs9877845	25175181	A	T
3	rs73049954	25175297	A	C
3	rs73049956	25175594	G	A
3	rs9861111	25175690	T	C
3	rs80141288	25175781	G	C
3	rs75245788	25176065	T	A
3	rs4858710	25176091	T	C
3	rs7636453	25176609	C	T
3	rs997309	25176954	G	A
3	rs4386457	25177050	G	A
3	rs2062486	25177101	C	A
3	rs4312625	25177378	C	T
3	rs9871379	25177454	T	C
3	rs7653318	25177516	T	G
3	rs7653321	25177523	T	C
3	rs7616818	25177713	G	A
3	rs115812317	25177902	G	A
3	rs1580814	25178568	G	C
3	rs6764917	25178609	T	A
3	rs13076408	25179376	G	A
3	rs73048404	25179533	T	G
3	rs75332644	25179608	C	T
3	rs36109861	25179902	G	C
3	rs6804869	25180288	C	G
3	rs6771604	25180487	T	G
3	rs9840225	25181030	G	A
3	rs13098413	25181113	A	T
3	rs73048410	25181446	T	G
3	rs13099080	25181453	A	G
3	rs4426644	25181563	T	C
3	rs73048413	25181980	T	C
3	rs9869089	25182072	T	C
3	rs55809331	25182217	T	A
3	rs56104647	25182219	T	C
3	rs56103690	25182237	A	T
3	rs9812604	25182762	A	G
3	rs12495790	25182781	T	C
3	rs71311525	25183369	T	A
3	rs7611139	25183414	T	C
3	rs56189892	25183594	G	A
3	rs56150061	25183701	T	C
3	rs57259009	25184150	T	A
3	rs6764521	25184389	A	G
3	rs6765032	25184885	A	G
3	rs1603980	25184918	C	G
3	rs1603981	25184956	A	T
3	rs73048430	25185220	A	G
3	rs1603982	25185261	C	T
3	rs75182937	25185411	C	T
3	rs35183943	25185481	A	G
3	rs73048438	25185534	T	C
3	rs12495130	25185716	G	T
3	rs7620023	25186001	T	C
3	rs73048442	25186624	T	C
3	rs73048443	25187193	A	G
3	rs113067263	25187298	C	G
3	rs62228592	25187362	G	A
3	rs62228593	25187461	T	C
3	rs13093241	25187602	G	A
3	rs17576595	25187702	T	C
3	rs17576629	25188433	A	G
3	rs4858144	25188640	G	A
3	rs73048447	25189287	T	C
3	rs767823	25189325	C	T
3	rs73048450	25189526	A	T
3	rs17517413	25189889	A	C
3	rs17517455	25190008	A	G
3	rs4681039	25190023	A	G
3	rs4681040	25190068	G	A
3	rs66692109	25190209	C	T
3	rs321537	25190819	T	C
3	rs321536	25190954	C	G
3	rs11129188	25191314	G	A
3	rs1836840	25191628	G	T
3	rs11710620	25192012	A	G
3	rs73050322	25192060	A	G
3	rs13070019	25192079	T	C
3	rs80289376	25192083	G	C
3	rs17576864	25192389	A	G
3	rs904593	25193047	T	C
3	rs904592	25193102	C	T
3	rs2043620	25194091	C	T
3	rs35069077	25194171	T	A
3	rs13060347	25194301	G	A
3	rs73050329	25194522	A	G
3	rs2043619	25194739	G	C
3	rs2363595	25194969	T	C
3	rs13088163	25195094	T	G
3	rs2885836	25195123	A	G
3	rs17517778	25195164	G	C
3	rs17517792	25195684	G	A
3	rs13067015	25195966	A	C
3	rs73050336	25196305	C	T
3	rs73050338	25196419	T	C
3	rs4681089	25196785	C	T
3	rs73050339	25197148	A	G
3	rs1436256	25197663	G	A
3	rs73050340	25198421	T	C
3	rs2649617	25198473	A	T
3	rs73050342	25198604	A	C
3	rs55642444	25199097	A	G
3	rs4258924	25199584	A	G
3	rs11711519	25199622	C	T
3	rs6550953	25199766	C	T
3	rs71311526	25200769	T	C
3	rs321534	25200846	G	T
3	rs2196466	25201584	C	A
3	rs73050349	25201696	T	C
3	rs55750806	25202802	T	G
3	rs6793141	25202977	A	G
3	rs34112261	25203618	C	T
3	rs9830836	25203848	G	A
3	rs74796311	25205793	G	A
3	rs12638845	25205922	A	C
3	rs75767138	25207177	C	T
3	rs73050358	25207621	C	T
3	rs321521	25208164	C	T
3	rs13092408	25208246	T	C
3	rs17517875	25208270	C	G
3	rs17577191	25208341	A	G
3	rs34370374	25209224	A	G
3	rs17517931	25209362	T	A
3	rs7645872	25209801	C	T
3	rs7623185	25209889	G	A
3	rs73050366	25210326	A	G
3	rs79104861	25211520	T	C
3	rs12491526	25211834	G	A
3	rs321543	25212878	A	C
3	rs73050373	25213043	A	T
3	rs13068891	25213659	G	A
3	rs321542	25213963	A	G
3	rs6550956	25214024	T	A
3	rs35045659	25214847	T	C
3	rs12152294	25215670	A	G
3	rs17577540	25216312	C	G
3	rs34283888	25217050	C	T
3	rs1347559	25217129	T	C
3	rs321540	25217197	A	G
3	rs11711829	25217491	A	T
3	rs71622827	25217908	G	A
3	rs321539	25218165	G	A
3	rs73052497	25218298	T	G
3	rs35383710	25218803	T	G
3	rs2649618	25218842	T	C
3	rs13061437	25219196	C	T
3	rs2649619	25219310	A	G
3	rs7640571	25220520	G	A
3	rs10865803	25222051	T	C
3	rs11129189	25222184	T	C
3	rs321525	25222513	A	G
3	rs1436238	25222937	C	T
3	rs321524	25223036	G	A
3	rs1436237	25223295	T	C
3	rs67093028	25223333	C	T
3	rs1436236	25223368	A	G
3	rs6788715	25223791	G	A
3	rs73054309	25224062	A	G
3	rs1369874	25224112	A	G
3	rs1369873	25224262	T	G
3	rs34960742	25224306	T	A
3	rs170396	25224465	A	G
3	rs321523	25224718	C	T
3	rs11711099	25225163	T	C
3	rs17518622	25227079	A	G
3	rs6796800	25228113	T	C
3	rs6796899	25228212	T	C
3	rs7639228	25228722	A	T
3	rs978142	25228989	C	T
3	rs17518678	25229382	C	G
3	rs17578042	25230419	C	G
3	rs17518818	25230869	G	A
3	rs321530	25231091	T	C
3	rs1392117	25231542	T	G
3	rs321529	25231571	T	C
3	rs720822	25232155	A	G
3	rs931697	25232253	T	C
3	rs931696	25232389	C	T
3	rs73054320	25232588	C	A
3	rs17578259	25232823	C	T
3	rs2649616	25233025	G	T
3	rs17578294	25233081	T	C
3	rs73054326	25233578	A	G
3	rs73054328	25234172	T	C
3	rs13087919	25234228	C	T
3	rs17578413	25234967	A	G
3	rs1499644	25235503	T	C
3	rs1499643	25235531	T	C
3	rs1436250	25235862	T	C
3	rs13100362	25236154	G	A
3	rs56039950	25236195	A	C
3	rs73054340	25237049	T	C
3	rs116758622	25237355	T	C
3	rs147461756	25238137	A	C
3	rs145667290	25238283	G	C
3	rs321528	25238772	T	C
3	rs55942234	25239083	G	C
3	rs115102647	25239768	C	G
3	rs321527	25239899	C	A
3	rs73054343	25240015	G	C
3	rs321526	25240188	C	A
3	rs149399053	25240855	G	T
3	rs144793288	25240892	C	T
3	rs57970147	25242896	G	A
3	rs56299415	25243250	C	G
3	rs79247682	25244357	A	G
3	rs113806194	25244654	A	G
3	rs149679297	25245319	C	T
3	rs147620119	25245640	A	G
3	rs4302348	25245684	G	T
3	rs7625172	25245752	G	A
3	rs116218604	25245916	C	T
3	rs141143598	25246180	A	T
3	rs147181580	25246406	A	T
3	rs112707433	25246903	G	A
3	rs67076259	25247004	T	C
3	rs112527162	25247300	T	C
3	rs7631296	25247675	G	C
3	rs6789083	25248243	G	A
3	rs67563294	25248848	A	G
3	rs73042328	25249459	A	G
3	rs114827698	25249556	C	T
3	rs7629870	25249631	T	G
3	rs67854203	25249668	C	T
3	rs12485789	25249743	C	T
3	rs75132433	25249953	G	A
3	rs920137	25250196	A	G
3	rs73042334	25250355	A	G
3	rs9826795	25250866	A	G
3	rs67128462	25251162	T	C
3	rs1436243	25251946	G	C
3	rs1436244	25252641	T	C
3	rs12108120	25253387	C	T
3	rs12497476	25253485	G	C
3	rs12107090	25254288	T	A
3	rs34445511	25254452	G	A
3	rs13088581	25255519	T	C
3	rs74877313	25255669	A	T
3	rs73042341	25255711	C	G
3	rs1561114	25255958	T	C
3	rs73042342	25256506	A	G
3	rs13072311	25256769	A	G
3	rs4681077	25256919	G	A
3	rs34549650	25256951	C	T
3	rs34296249	25256996	G	A
3	rs2196464	25258158	C	T
3	rs2196465	25258280	G	A
3	rs1595159	25258505	T	A
3	rs1595160	25258602	C	T
3	rs66483133	25258731	T	G
3	rs11927621	25259265	A	G
3	rs9856563	25259472	T	A
3	rs73042350	25259653	A	G
3	rs75474913	25260140	T	C
3	rs7618208	25260281	C	T
3	rs1561115	25260453	A	G
3	rs73042351	25260568	A	G
3	rs117777908	25260646	A	C
3	rs73042352	25260961	T	C
3	rs55864034	25261443	A	G
3	rs9868267	25261504	G	A
3	rs9830578	25261724	A	C
3	rs17015971	25263036	T	C
3	rs13096074	25264007	A	G
3	rs35888700	25264622	C	G
3	rs73042357	25264821	A	G
3	rs17015978	25264841	T	G
3	rs958737	25265533	C	T
3	rs73042364	25265790	A	G
3	rs73042365	25266238	A	G
3	rs137967058	25266566	T	C
3	rs4521188	25266659	A	G
3	rs1369876	25266704	C	T
3	rs4681038	25267016	T	C
3	rs77243731	25267167	C	T
3	rs9310773	25267578	G	A
3	rs34709547	25267897	A	G
3	rs9825855	25268008	G	C
3	rs6781087	25268550	C	G
3	rs35336027	25268797	G	A
3	rs7432016	25268910	T	G
3	rs10510558	25269758	A	G
3	rs10510559	25269928	T	C
3	rs2363594	25270064	C	T
3	rs73042380	25270350	T	C
3	rs10510560	25270543	G	A
3	rs79879458	25270567	C	G
3	rs67880640	25270670	T	G
3	rs66807073	25270961	A	G
3	rs67150539	25270970	T	A
3	rs2060565	25271265	T	C
3	rs11924843	25272108	A	G
3	rs34620038	25272595	T	G
3	rs13097976	25272668	T	C
3	rs6550958	25272973	A	G
3	rs6779499	25273007	C	T
3	rs6792184	25273014	A	G
3	rs79920912	25273820	G	A
3	rs56127830	25273994	A	G
3	rs6798155	25274007	T	A
3	rs2885835	25274250	G	A
3	rs2363593	25274665	T	G
3	rs78134079	25275035	T	C
3	rs34708987	25275106	C	A
3	rs13092896	25275474	A	C
3	rs9876917	25275670	A	C
3	rs73821765	25276394	G	A
3	rs73044253	25276397	G	C
3	rs6765179	25276416	G	A
3	rs73044255	25276554	A	G
3	rs73044259	25276720	T	G
3	rs73044261	25277494	A	G
3	rs35097065	25277514	C	T
3	rs61691090	25279173	A	G
3	rs322720	25279201	A	G
3	rs118014198	25280277	C	T
3	rs322717	25280339	G	A
3	rs60540126	25280455	G	A
3	rs79821792	25281216	C	A
3	rs35984506	25281553	C	T
3	rs66939282	25281793	A	G
3	rs2164475	25282004	C	T
3	rs2164474	25282013	T	G
3	rs55793955	25282598	A	G
3	rs2117969	25282868	G	A
3	rs9872973	25283171	T	A
3	rs148121266	25283233	T	C
3	rs150915364	25283771	A	C
3	rs116757684	25284012	T	C
3	rs79228882	25284225	A	G
3	rs143805943	25285416	G	A
3	rs111652469	25285442	T	G
3	rs115408246	25286074	C	T
3	rs73044279	25286686	T	C
3	rs13085280	25286731	G	A
3	rs142207974	25286972	T	A
3	rs322716	25287156	G	C
3	rs13090740	25287466	C	G
3	rs116367284	25287611	T	G
3	rs144653702	25287640	G	T
3	rs167734	25288486	G	A
3	rs34985047	25288934	A	T
3	rs322710	25288951	A	G
3	rs7427426	25289516	C	G
3	rs322709	25289909	C	T
3	rs1601161	25290005	A	G
3	rs1601162	25290069	C	G
3	rs1595161	25290252	G	A
3	rs34197182	25290905	G	A
3	rs35769460	25290986	T	G
3	rs73044294	25291735	C	T
3	rs73044296	25291916	A	G
3	rs1601163	25292241	C	T
3	rs1601164	25292248	A	G
3	rs322708	25292399	T	G
3	rs2117968	25292487	T	C
3	rs141068580	25292837	T	C
3	rs6778300	25292966	T	C
3	rs34403304	25293140	T	G
3	rs322715	25293713	A	G
3	rs1992060	25294517	A	G
3	rs77824431	25294564	A	T
3	rs322714	25294588	T	C
3	rs73045965	25294732	A	G
3	rs322713	25295241	G	T
3	rs145722390	25295271	T	C
3	rs322712	25295588	T	A
3	rs322711	25295765	T	G
3	rs35646412	25295869	C	G
3	rs73045970	25296328	T	G
3	rs1992059	25298087	A	G
3	rs79680798	25298213	A	G
3	rs9829952	25298395	G	C
3	rs13082318	25298421	C	T
3	rs13087573	25299079	A	C
3	rs322722	25299134	C	T
3	rs73045975	25299989	C	G
3	rs17016060	25300048	G	C
3	rs322721	25300486	A	T
3	rs56825831	25300550	A	G
3	rs59205781	25300860	T	C
3	rs13074533	25302484	A	G
3	rs1483855	25302539	C	A
3	rs73045981	25303215	C	T
3	rs6780105	25303705	C	G
3	rs35508620	25303715	T	G
3	rs77580283	25304060	T	G
3	rs67681308	25304167	C	T
3	rs12632391	25304288	G	A
3	rs10510561	25304382	A	G
3	rs17016078	25305008	T	C
3	rs73151295	25305272	G	A
3	rs5005738	25305522	C	T
3	rs13093059	25305567	C	T
3	rs73151296	25305813	T	C
3	rs61228958	25306004	A	T
3	rs57402663	25306222	C	T
3	rs57967352	25306533	C	A
3	rs117878134	25306647	C	T
3	rs73045997	25306684	G	C
3	rs73045999	25306770	A	G
3	rs7635517	25306801	C	A
3	rs35974053	25306974	A	G
3	rs2082932	25307260	T	G
3	rs34537630	25307331	G	C
3	rs67912541	25307571	A	C
3	rs68073275	25307941	G	C
3	rs13068143	25308482	C	T
3	rs56399652	25308676	A	T
3	rs56116603	25308880	G	T
3	rs4681043	25308895	C	T
3	rs13091754	25308961	T	C
3	rs1483851	25309054	A	G
3	rs1483850	25309159	G	A
3	rs4234353	25309706	C	T
3	rs322704	25309745	C	T
3	rs73047810	25309748	T	C
3	rs17016117	25309808	G	A
3	rs4681014	25309997	G	C
3	rs17016120	25310063	G	T
3	rs35860270	25310114	A	G
3	rs17579478	25310339	T	C
3	rs73047813	25310693	T	C
3	rs9875315	25310763	A	G
3	rs79002254	25310840	A	G
3	rs1865750	25311020	G	A
3	rs73047816	25311552	A	G
3	rs79807077	25311647	G	A
3	rs73047879	25311767	T	C
3	rs13059799	25312094	C	G
3	rs322705	25312108	A	G
3	rs13082440	25312157	T	C
3	rs79376772	25312381	G	A
3	rs34820979	25313017	T	C
3	rs17016133	25313167	T	C
3	rs322706	25313398	T	G
3	rs35180299	25313554	A	T
3	rs9853652	25313709	C	T
3	rs9853990	25313888	C	T
3	rs118046543	25315167	A	G
3	rs6777760	25315376	G	A
3	rs1872144	25315828	A	G
3	rs1872143	25315977	C	T
3	rs1483848	25316283	G	A
3	rs13084418	25316314	G	A
3	rs13084608	25316406	G	A
3	rs13090773	25317646	A	G
3	rs73047894	25317863	T	C
3	rs72619933	25317904	T	C
3	rs4681015	25318014	G	A
3	rs17016135	25318290	C	T
3	rs322707	25319260	T	C
3	rs1483847	25319676	T	G
3	rs35398947	25319681	G	A
3	rs1483846	25319827	G	C
3	rs12636556	25320111	G	A
3	rs4681044	25320221	G	A
3	rs1483845	25320836	T	A
3	rs17016141	25320960	T	C
3	rs12497184	25323371	G	A
3	rs35264689	25323387	A	G
3	rs7632587	25323662	G	C
3	rs6550960	25323954	T	C
3	rs6766784	25324132	C	G
3	rs322660	25324577	A	G
3	rs77185119	25324762	A	T
3	rs7430212	25325289	T	C
3	rs1436240	25325453	A	T
3	rs1436239	25325479	G	T
3	rs13069258	25326083	A	G
3	rs56062751	25326535	C	T
3	rs67889340	25326927	A	G
3	rs73049706	25327020	T	A
3	rs73049708	25327035	A	C
3	rs13075476	25327112	C	G
3	rs78789840	25328056	T	C
3	rs79507751	25328394	T	C
3	rs72619934	25328458	C	T
3	rs28622053	25328590	A	G
3	rs322683	25328838	C	T
3	rs2885837	25329131	A	C
3	rs322682	25329478	G	A
3	rs322681	25329792	C	G
3	rs322680	25329833	G	A
3	rs322679	25330593	T	G
3	rs322678	25330898	T	C
3	rs322677	25331181	G	C
3	rs322676	25331204	A	G
3	rs322675	25331285	A	G
3	rs322674	25331376	T	C
3	rs11916207	25331908	C	T
3	rs188922	25332028	G	A
3	rs74640398	25332073	C	T
3	rs76800056	25332173	A	G
3	rs78505400	25332201	A	G
3	rs77473806	25332387	T	G
3	rs322673	25332423	G	A
3	rs75262580	25332663	T	C
3	rs322672	25332732	T	C
3	rs322671	25332992	A	G
3	rs80344539	25333204	A	G
3	rs79389677	25333239	C	T
3	rs322670	25333575	T	A
3	rs75036686	25333964	G	A
3	rs78337440	25334456	C	T
3	rs9833984	25334640	G	A
3	rs184429	25335068	G	A
3	rs74783597	25335114	A	G
3	rs6801559	25335157	T	G
3	rs80049233	25335207	A	C
3	rs1436252	25335435	A	G
3	rs6810082	25335519	G	A
3	rs77153830	25335711	G	A
3	rs11928224	25335804	A	C
3	rs1681551	25335854	A	C
3	rs75130893	25335936	A	G
3	rs78410335	25336241	G	A
3	rs76157493	25336300	A	G
3	rs73154970	25336323	A	G
3	rs67227419	25336388	G	C
3	rs73154972	25336445	T	G
3	rs73154973	25336466	T	C
3	rs9844329	25336575	C	A
3	rs77558726	25336973	A	G
3	rs1681550	25337264	C	T
3	rs1681549	25337402	A	G
3	rs76745977	25337472	T	C
3	rs977226	25337483	C	T
3	rs77949784	25337678	A	G
3	rs977225	25337783	T	C
3	rs977224	25337874	G	A
3	rs111815133	25338297	C	A
3	rs75751556	25338549	C	T
3	rs17016150	25338961	T	C
3	rs322669	25338994	T	G
3	rs78040398	25339137	T	G
3	rs80074360	25339211	C	T
3	rs2164478	25339647	G	A
3	rs78525119	25340298	A	G
3	rs116557838	25340371	C	T
3	rs2363596	25340452	C	T
3	rs113014757	25340618	G	A
3	rs167732	25341796	C	A
3	rs76242587	25342586	G	A
3	rs78672041	25343317	T	C
3	rs322668	25343615	G	A
3	rs75107883	25343861	A	G
3	rs75808553	25344357	T	C
3	rs322667	25344851	G	A
3	rs4681045	25347400	G	C
3	rs322688	25347555	G	A
3	rs322691	25348420	T	C
3	rs17580540	25348459	C	G
3	rs17016164	25348463	G	A
3	rs322692	25348620	G	A
3	rs322693	25349369	C	G
3	rs9809773	25349414	C	T
3	rs322694	25349434	C	A
3	rs322695	25349538	G	A
3	rs78766919	25349752	A	G
3	rs7636859	25349925	G	A
3	rs322696	25350004	G	A
3	rs322697	25350049	C	T
3	rs7629182	25350191	A	G
3	rs114023837	25350925	C	T
3	rs17016167	25351447	T	A
3	rs75215193	25351513	T	C
3	rs79723475	25351663	G	C
3	rs17016169	25352019	T	A
3	rs17016172	25352619	C	T
3	rs79910788	25352915	C	T
3	rs754975	25353796	C	T
3	rs322698	25354249	A	G
3	rs1483829	25354349	C	T
3	rs322699	25354513	C	T
3	rs322700	25354688	G	A
3	rs322701	25355041	A	T
3	rs113613454	25355239	A	G
3	rs322702	25355458	C	A
3	rs78998540	25355984	C	G
3	rs322703	25356009	C	A
3	rs172823	25356328	C	T
3	rs9838713	25356465	T	C
3	rs322662	25356873	G	A
3	rs322663	25357347	G	T
3	rs9862068	25357637	A	C
3	rs9844533	25357638	T	G
3	rs1483840	25357870	A	G
3	rs1483839	25358202	G	A
3	rs17016178	25358403	C	T
3	rs61678814	25358511	T	G
3	rs9834664	25359386	C	T
3	rs35706464	25359488	T	C
3	rs1872142	25359615	C	T
3	rs1872141	25359621	G	C
3	rs7617171	25360230	C	T
3	rs75622708	25360366	T	A
3	rs1483838	25360766	A	G
3	rs17016182	25361452	G	A
3	rs17016185	25361568	C	T
3	rs9867006	25361852	C	G
3	rs9815989	25362254	T	C
3	rs76695848	25362866	T	G
3	rs11129192	25362915	A	G
3	rs11129193	25362959	A	G
3	rs11711833	25363081	A	G
3	rs11711864	25363163	A	G
3	rs11708300	25363332	T	C
3	rs9877461	25363620	G	A
3	rs9822411	25363943	T	A
3	rs11917967	25364176	T	C
3	rs76908521	25364233	C	T
3	rs17016187	25364289	A	G
3	rs76081546	25364292	G	A
3	rs1564744	25364972	A	G
3	rs2164476	25365011	A	G
3	rs76243897	25365275	T	A
3	rs77309070	25365286	T	C
3	rs17016192	25365584	A	G
3	rs322666	25366144	C	G
3	rs1561116	25366205	T	G
3	rs1984597	25366405	T	C
3	rs9837851	25366733	T	C
3	rs9818293	25366887	C	G
3	rs17016204	25367141	G	A
3	rs17016205	25367229	T	A
3	rs76757605	25368006	G	T
3	rs76158621	25368200	T	C
3	rs57386420	25368355	C	G
3	rs62235569	25368413	T	A
3	rs114692329	25368585	G	A
3	rs76407238	25368667	A	G
3	rs59087853	25368723	T	A
3	rs78519469	25368782	A	G
3	rs77994504	25368945	A	G
3	rs9832914	25369060	C	T
3	rs322665	25369246	C	G
3	rs9833653	25369348	G	A
3	rs6806988	25369694	G	A
3	rs6799057	25370042	A	G
3	rs113198741	25370158	T	C
3	rs138818958	25370623	C	G
3	rs147470847	25370828	G	T
3	rs144224197	25370880	C	T
3	rs144426475	25371040	A	T
3	rs9852984	25371094	A	T
3	rs9815892	25371185	G	A
3	rs9816512	25371602	G	A
3	rs9816521	25371612	G	C
3	rs11707346	25371675	G	A
3	rs6796134	25371735	G	A
3	rs6790649	25372361	T	C
3	rs6787933	25372402	A	G
3	rs9859468	25372833	A	G
3	rs141912220	25373228	C	G
3	rs147840687	25373341	C	T
3	rs140416195	25374434	A	C
3	rs9837763	25375791	C	T
3	rs141502759	25375957	G	A
3	rs9842356	25376101	G	A
3	rs322685	25376510	G	A
3	rs1483837	25376537	T	C
3	rs116788560	25376740	T	C
3	rs11720675	25376779	A	G
3	rs145058358	25376953	A	C
3	rs322684	25377223	G	A
3	rs1436251	25377424	T	C
3	rs74368804	25377510	C	T
3	rs9848513	25377589	G	A
3	rs78022710	25377637	C	T
3	rs1905465	25377760	G	T
3	rs7649070	25377786	A	G
3	rs12492794	25378086	C	T
3	rs17016213	25378343	C	T
3	rs74766083	25378454	G	A
3	rs6550961	25378486	G	A
3	rs1483836	25378658	A	G
3	rs78913643	25378798	T	C
3	rs77435197	25378969	C	G
3	rs6799363	25379134	C	G
3	rs6774199	25379231	G	T
3	rs1483835	25380677	C	T
3	rs11920003	25381021	C	A
3	rs11920829	25381124	C	A
3	rs74347859	25381352	A	G
3	rs9861454	25381636	T	C
3	rs141534656	25381829	G	T
3	rs10510562	25381956	G	C
3	rs6550962	25381964	A	G
3	rs6550963	25382068	T	G
3	rs6550964	25382189	A	T
3	rs10510563	25382623	G	A
3	rs7613965	25382659	G	C
3	rs79287399	25382692	G	A
3	rs77820862	25382817	A	T
3	rs4681017	25382822	T	C
3	rs76173053	25383121	A	G
3	rs4681047	25383258	A	G
3	rs4681048	25383268	C	G
3	rs75852777	25383273	C	G
3	rs6550965	25383587	C	A
3	rs1483831	25383666	G	A
3	rs1483830	25383713	A	G
3	rs57697446	25384139	G	C
3	rs79016453	25384451	G	C
3	rs4681018	25384461	A	G
3	rs74768553	25384746	G	A
3	rs114681300	25384967	A	G
3	rs7615094	25385111	T	C
3	rs7623030	25385415	G	C
3	rs7615609	25385649	T	C
3	rs80323488	25385739	C	A
3	rs113627705	25385746	C	T
3	rs78063326	25385756	A	C
3	rs11709169	25386018	A	G
3	rs11129194	25386058	A	T
3	rs75225035	25386149	C	T
3	rs34015957	25386194	G	A
3	rs11129195	25386315	G	A
3	rs11717848	25386325	C	T
3	rs6771956	25386592	T	C
3	rs11718046	25386646	G	T
3	rs6769438	25386696	A	G
3	rs11129196	25386814	C	G
3	rs114591161	25386866	C	A
3	rs12496273	25387394	G	A
3	rs12496365	25387754	G	C
3	rs6775569	25387962	A	G
3	rs79871826	25388173	G	A
3	rs12497123	25388313	C	A
3	rs6787363	25388569	G	A
3	rs6550966	25388856	G	C
3	rs10510565	25388890	A	G
3	rs10510566	25389249	C	T
3	rs10510567	25389410	T	C
3	rs11721271	25389504	C	T
3	rs1075410	25389853	C	T
3	rs729236	25390429	C	G
3	rs75986625	25390634	C	T
3	rs13080165	25391116	A	G
3	rs11709732	25391348	A	C
3	rs75755090	25392238	A	G
3	rs17016253	25392379	G	T
3	rs17016257	25392513	A	G
3	rs17016260	25392580	A	G
3	rs11718836	25392772	G	A
3	rs13093379	25393671	A	C
3	rs13073683	25393837	T	C
3	rs11712065	25393860	A	G
3	rs6784604	25395403	T	G
3	rs55876605	25395520	A	T
3	rs61694119	25395695	C	T
3	rs17588514	25396077	A	T
3	rs4681049	25396313	C	T
3	rs77529283	25396655	G	A
3	rs6550967	25396760	G	T
3	rs17588596	25396865	C	T
3	rs55702004	25398113	A	G
3	rs113532687	25398123	T	G
3	rs7646918	25398138	G	A
3	rs12631631	25398175	G	A
3	rs146054248	25398458	A	G
3	rs7637182	25398513	A	T
3	rs7637258	25398610	A	T
3	rs142001230	25398881	C	T
3	rs144473687	25398907	T	C
3	rs141297383	25399304	G	A
3	rs6798613	25399594	T	C
3	rs145872326	25399687	A	C
3	rs112244007	25399736	A	G
3	rs113919937	25399781	T	C
3	rs9834082	25399881	C	T
3	rs140244335	25400006	A	G
3	rs9810741	25400476	C	A
3	rs35714766	25400548	G	A
3	rs150398888	25401030	C	A
3	rs59816658	25401099	A	G
3	rs9815423	25401139	C	G
3	rs62235603	25401174	C	A
3	rs9835390	25401189	T	G
3	rs9835396	25401196	T	G
3	rs9835679	25401399	T	G
3	rs9853484	25401528	A	T
3	rs146736650	25401595	G	A
3	rs2200244	25401957	C	G
3	rs116605026	25402082	T	G
3	rs112318819	25402449	G	T
3	rs7633308	25402758	A	G
3	rs11716202	25402974	A	G
3	rs7645983	25403182	G	A
3	rs11713396	25403207	T	G
3	rs116133348	25403358	G	A
3	rs7638495	25403379	T	C
3	rs116607405	25403380	G	A
3	rs7646182	25403391	G	A
3	rs11709436	25403574	C	A
3	rs7646375	25403588	G	C
3	rs7638687	25403597	T	A
3	rs8179975	25403740	C	T
3	rs11709623	25403944	G	A
3	rs11925814	25403962	A	G
3	rs60917922	25404008	G	T
3	rs8180044	25404023	T	C
3	rs57064248	25404026	G	A
3	rs13325064	25404136	A	G
3	rs11714481	25404153	T	A
3	rs73156056	25404565	C	T
3	rs76917500	25404773	A	G
3	rs79834251	25404952	G	T
3	rs2086790	25405074	G	T
3	rs35569984	25405732	A	G
3	rs1384899	25405921	A	G
3	rs9310778	25406188	G	A
3	rs4681051	25406260	A	G
3	rs9310779	25406266	C	G
3	rs1016786	25406476	G	A
3	rs1016787	25406510	T	C
3	rs9880591	25406750	A	T
3	rs77674036	25406776	A	C
3	rs7636904	25406981	C	G
3	rs7648222	25407002	A	C
3	rs77018420	25407046	A	G
3	rs1531871	25407268	A	G
3	rs1026929	25407294	G	C
3	rs1026930	25407502	T	A
3	rs7614710	25407596	G	A
3	rs7648812	25407613	A	G
3	rs1483842	25407695	T	C
3	rs1473452	25407845	C	G
3	rs9853460	25408451	G	A
3	rs922942	25408621	T	C
3	rs17588729	25408709	A	G
3	rs922943	25408748	G	A
3	rs9310780	25409021	G	A
3	rs1351782	25409211	G	C
3	rs1351784	25409393	A	G
3	rs1351785	25409443	C	T
3	rs1483843	25409842	T	C
3	rs7623744	25410250	G	C
3	rs35946440	25410868	C	T
3	rs79353748	25411066	G	A
3	rs13094358	25411118	A	T
3	rs150177281	25411327	C	T
3	rs9860987	25411443	T	C
3	rs76838940	25411612	G	T
3	rs4681019	25411681	C	G
3	rs900656	25412388	C	G
3	rs1108138	25412484	C	T
3	rs900657	25412533	G	T
3	rs900658	25412538	C	A
3	rs1809485	25412563	C	T
3	rs873838	25413038	T	G
3	rs752152	25413218	A	G
3	rs6769856	25413451	G	T
3	rs1905467	25413760	A	G
3	rs75363640	25414353	T	A
3	rs13070614	25414588	C	G
3	rs78627339	25414724	C	T
3	rs78099948	25415019	T	G
3	rs60519915	25415144	T	C
3	rs80118256	25415541	T	C
3	rs61165804	25415704	A	G
3	rs116416082	25415710	A	C
3	rs76279422	25415739	G	C
3	rs17016308	25415782	C	G
3	rs73156093	25416106	A	G
3	rs2363597	25416205	A	G
3	rs1072823	25416508	C	G
3	rs79145553	25416516	C	A
3	rs113727973	25416586	C	T
3	rs113264205	25416712	C	T
3	rs116270656	25416725	A	C
3	rs111899953	25416729	C	T
3	rs79160865	25416865	C	T
3	rs76370092	25416886	G	T
3	rs150644112	25417310	A	G
3	rs74869619	25417601	A	G
3	rs60112210	25417811	T	G
3	rs59064731	25417842	C	G
3	rs17016320	25417956	C	T
3	rs1864911	25418008	G	A
3	rs61558701	25418298	C	T
3	rs73157807	25418462	A	G
3	rs73157810	25418543	T	G
3	rs56397774	25418643	A	C
3	rs4681053	25418646	T	C
3	rs9823425	25418758	T	C
3	rs73820454	25418764	G	A
3	rs17016328	25418899	T	C
3	rs56167545	25419177	A	G
3	rs77889354	25419433	C	G
3	rs12628995	25419675	G	C
3	rs2195919	25420903	T	A
3	rs76129294	25421173	C	G
3	rs77678090	25421319	G	A
3	rs6768396	25421707	A	G
3	rs17016334	25421996	T	C
3	rs60838657	25422032	C	T
3	rs7628351	25422475	G	C
3	rs7628541	25422696	G	A
3	rs7618590	25422776	A	G
3	rs34075235	25422886	G	A
3	rs17016343	25423072	G	C
3	rs9876345	25423265	C	T
3	rs17523645	25423431	G	A
3	rs9839276	25423766	A	G
3	rs9839284	25423781	A	G
3	rs145578536	25424075	G	A
3	rs1159899	25424428	G	A
3	rs139007908	25424548	C	G
3	rs2306624	25424561	T	C
3	rs2306623	25424929	T	C
3	rs6781619	25425217	A	G
3	rs6784498	25425373	T	A
3	rs7627850	25425703	A	G
3	rs74928855	25425858	G	A
3	rs2291296	25425882	G	A
3	rs1483844	25426279	C	G
3	rs11129198	25426975	T	C
3	rs17016356	25427985	G	T
3	rs17016358	25428328	C	G
3	rs1384901	25428403	A	C
3	rs11714772	25429291	T	C
3	rs56059341	25429528	G	T
3	rs17523903	25429659	A	G
3	rs7653107	25430069	G	T
3	rs148181205	25430197	G	A
3	rs1351786	25431140	A	C
3	rs115734842	25431279	A	G
3	rs6784301	25431389	A	G
3	rs17016367	25431473	G	A
3	rs116470044	25431831	C	T
3	rs1991786	25432062	G	A
3	rs2363598	25432090	A	G
3	rs57185311	25432108	T	C
3	rs151043487	25432374	A	G
3	rs1155109	25432395	G	T
3	rs74593305	25432520	A	G
3	rs62237587	25432790	T	C
3	rs13073246	25432885	C	T
3	rs13073255	25432899	C	G
3	rs9821864	25432961	C	A
3	rs4681054	25433164	G	A
3	rs4681055	25433310	A	G
3	rs4681056	25433368	A	G
3	rs4681057	25433594	G	A
3	rs116069623	25433895	T	C
3	rs11717239	25433899	A	G
3	rs6797088	25434154	T	C
3	rs6794508	25434161	A	C
3	rs6797302	25434385	T	C
3	rs6794839	25434491	A	G
3	rs6794841	25434498	A	G
3	rs11710506	25434643	C	G
3	rs12489308	25434761	G	A
3	rs1961005	25435001	T	G
3	rs12489364	25435027	G	A
3	rs11715667	25435526	T	C
3	rs11715691	25435570	T	C
3	rs1843028	25435979	G	C
3	rs1384900	25436126	T	C
3	rs56252700	25436215	T	C
3	rs7634400	25436797	C	T
3	rs7650761	25437201	T	C
3	rs59034168	25437267	A	G
3	rs62237590	25437648	A	C
3	rs114319530	25437737	G	A
3	rs77649742	25437943	G	A
3	rs78339709	25438107	G	A
3	rs13088742	25438508	T	C
3	rs75815317	25438515	G	A
3	rs2363599	25438617	T	G
3	rs73820467	25438644	T	C
3	rs6799176	25439154	C	A
3	rs74718943	25439489	A	G
3	rs12374126	25439846	C	G
3	rs4681058	25440041	A	G
3	rs9834839	25440105	C	T
3	rs79827017	25440108	C	T
3	rs6550969	25440835	T	C
3	rs6550970	25440883	A	G
3	rs6802733	25441039	T	C
3	rs12490801	25441463	G	A
3	rs12374188	25441802	A	G
3	rs2116701	25441977	A	G
3	rs2116702	25442051	A	C
3	rs922941	25442508	C	T
3	rs962926	25442809	T	A
3	rs2885838	25443204	G	T
3	rs34042056	25443307	G	A
3	rs2885839	25443350	C	A
3	rs7616561	25443361	G	A
3	rs59648542	25443467	C	A
3	rs7639526	25443552	C	G
3	rs7651077	25443645	A	G
3	rs6550971	25443691	T	C
3	rs4681059	25443997	C	A
3	rs9876246	25444148	T	A
3	rs73055798	25444367	T	A
3	rs73141611	25445019	C	T
3	rs6768560	25445760	T	A
3	rs36013124	25446190	C	T
3	rs6550972	25446352	C	T
3	rs716161	25446586	T	G
3	rs716160	25446952	T	C
3	rs11711018	25447145	A	G
3	rs79113274	25447420	C	T
3	rs7619119	25447521	A	G
3	rs6783726	25447603	G	A
3	rs80181836	25447633	C	T
3	rs1864906	25448217	A	G
3	rs1483841	25448823	A	G
3	rs9840999	25448930	A	G
3	rs56032509	25448931	C	G
3	rs75043279	25449080	G	T
3	rs9845401	25449279	A	G
3	rs9883318	25449409	C	A
3	rs4681060	25449650	T	G
3	rs1351781	25449961	G	A
3	rs76135691	25450046	G	A
3	rs1991787	25450072	C	T
3	rs1991788	25450392	A	G
3	rs6550974	25450943	G	A
3	rs7630496	25451000	G	A
3	rs7630502	25451024	G	T
3	rs11716604	25451031	C	T
3	rs7620529	25451077	A	C
3	rs2364117	25451254	T	C
3	rs2364118	25451461	G	A
3	rs13085878	25452087	C	T
3	rs4681061	25452392	T	C
3	rs7637031	25453181	G	T
3	rs7615918	25453556	C	T
3	rs79025451	25453856	C	T
3	rs1994176	25453857	A	G
3	rs4681021	25454265	T	C
3	rs4681022	25454281	C	T
3	rs4681023	25454308	T	C
3	rs7618948	25454458	C	T
3	rs11921615	25454666	A	G
3	rs1384898	25454948	A	G
3	rs1483828	25455402	T	C
3	rs11706561	25455843	G	A
3	rs1483827	25457121	G	A
3	rs1483826	25457426	G	A
3	rs1897500	25457895	T	A
3	rs17016385	25458018	G	C
3	rs1897501	25458100	G	T
3	rs75348284	25458742	G	A
3	rs75305803	25458778	C	T
3	rs2014178	25458936	C	A
3	rs1812890	25459108	G	A
3	rs116446259	25459210	G	A
3	rs7634488	25459393	C	G
3	rs7648325	25459497	T	C
3	rs922938	25465136	A	T
3	rs755661	25472040	T	C
3	rs1483856	25473945	G	T
3	rs79026667	25475426	G	A
3	rs4681024	25475882	T	C
3	rs4681025	25475924	G	A
3	rs76969640	25477003	T	C
3	rs79599137	25477369	A	T
3	rs7613553	25477412	C	A
3	rs74934780	25479218	G	C
3	rs4416353	25479778	G	A
3	rs9284856	25479983	G	A
3	rs9871002	25480125	A	T
3	rs80192676	25480162	G	T
3	rs6550975	25480368	C	G
3	rs6800566	25480644	G	A
3	rs6550976	25480678	C	T
3	rs9834818	25480760	G	C
3	rs6776706	25481222	T	A
3	rs6762157	25481699	C	T
3	rs6762247	25481797	C	T
3	rs73042239	25482432	G	T
3	rs6799734	25485811	G	C
3	rs4681063	25489318	T	C
3	rs13316073	25490039	A	G
3	rs6550980	25491214	G	C
3	rs6793694	25491968	A	G
3	rs9814190	25492302	T	C
3	rs13070407	25493178	T	C
3	rs9880128	25494089	G	C
3	rs13314219	25495637	C	A
3	rs13077577	25503679	G	A
3	rs7616467	25508428	C	T
3	rs4607073	25514276	G	T
3	rs11715516	25514982	G	C
3	rs6775425	25515361	C	T
3	rs35009785	25515820	C	T
3	rs6792035	25516790	A	G
3	rs9866679	25516821	G	T
3	rs4681065	25516922	A	G
3	rs1432603	25517208	C	T
3	rs13087022	25517646	C	T
3	rs17016482	25518033	C	G
3	rs17016484	25518222	A	G
3	rs10212330	25518833	A	T
3	rs34589042	25518916	G	C
3	rs1529670	25520054	T	C
3	rs13072719	25520302	G	C
3	rs1368262	25520565	A	G
3	rs1529672	25520582	C	A
3	rs73820500	25520884	A	G
3	rs76601762	25521655	G	A
3	rs2364120	25521703	G	A
3	rs4681066	25521848	T	A
3	rs6796669	25522416	T	A
3	rs1864909	25522717	C	A
3	rs1286655	25523552	C	A
3	rs58220846	25524196	A	G
3	rs6550982	25524568	A	G
3	rs13314209	25525545	G	A
3	rs6767056	25525730	G	C
3	rs1286656	25526372	G	T
3	rs56327128	25526875	G	A
3	rs13072276	25527253	G	A
3	rs113947608	25527362	G	A
3	rs13072006	25527368	A	G
3	rs56212712	25527393	A	G
3	rs1286657	25527653	C	G
3	rs1286658	25527839	T	C
3	rs1286659	25527923	A	C
3	rs1286660	25527929	C	T
3	rs112558470	25528222	T	C
3	rs1286661	25528363	G	A
3	rs1286662	25528376	A	G
3	rs6768669	25528574	T	C
3	rs1286663	25528608	T	C
3	rs1296402	25528660	C	G
3	rs1286664	25529280	C	T
3	rs1299408	25529287	G	A
3	rs7616278	25529507	A	G
3	rs80327635	25530092	C	T
3	rs34502886	25530412	T	C
3	rs73046109	25530790	G	T
3	rs11705839	25530887	C	T
3	rs35594400	25531063	G	T
3	rs1286654	25531265	C	A
3	rs73046112	25531374	G	T
3	rs66875718	25531386	C	T
3	rs11706799	25531452	C	T
3	rs34566813	25531601	G	A
3	rs73046116	25531605	A	T
3	rs1286653	25531673	G	A
3	rs1299017	25531884	C	T
3	rs62237653	25531906	G	A
3	rs1299407	25531924	G	A
3	rs1286652	25532025	A	T
3	rs73822907	25532112	A	G
3	rs112275048	25532210	A	G
3	rs11916491	25532425	G	A
3	rs1286651	25532503	G	C
3	rs1286650	25532657	A	T
3	rs67982222	25532934	T	G
3	rs73046130	25533571	A	G
3	rs75583414	25533771	A	T
3	rs35536382	25534688	G	T
3	rs75722923	25535089	G	C
3	rs79785747	25535429	T	G
3	rs79651109	25535712	A	C
3	rs4021037	25535870	G	T
3	rs1286648	25537503	T	G
3	rs1286647	25537669	G	A
3	rs1997351	25538124	G	C
3	rs2568876	25538410	T	C
3	rs2698516	25538432	G	A
3	rs149886693	25538524	C	T
3	rs112050806	25538675	C	T
3	rs2698517	25538743	G	C
3	rs2568875	25538883	A	G
3	rs75165170	25539115	G	T
3	rs79054380	25539265	C	T
3	rs78277435	25540264	A	G
3	rs2056777	25540391	T	C
3	rs75277010	25540912	G	C
3	rs1406575	25541371	A	G
3	rs1368265	25541570	A	G
3	rs1297795	25541991	G	A
3	rs9843863	25542091	C	T
3	rs2116703	25542571	G	A
3	rs41285067	25543022	C	T
3	rs6768285	25543168	C	T
3	rs1153582	25543275	C	T
3	rs1153583	25543356	G	A
3	rs77466283	25543765	C	T
3	rs1286641	25543870	A	T
3	rs1153584	25544118	G	A
3	rs17590510	25544273	A	T
3	rs17590545	25544438	C	A
3	rs75222858	25544666	G	A
3	rs4446182	25545393	A	T
3	rs4260361	25545468	A	G
3	rs1303630	25545500	A	C
3	rs4530495	25545537	C	T
3	rs77056903	25545897	G	A
3	rs17016566	25546219	C	G
3	rs112385750	25546310	G	A
3	rs1298216	25546376	G	A
3	rs1286642	25546536	C	T
3	rs76134077	25547209	G	A
3	rs75074271	25547612	C	T
3	rs112801134	25547660	C	G
3	rs1286643	25547688	A	G
3	rs1286644	25548205	A	G
3	rs1560633	25548555	T	C
3	rs1286645	25548574	G	A
3	rs79383693	25548591	C	A
3	rs1286646	25548731	G	A
3	rs1997353	25548962	C	T
3	rs71313303	25549012	A	G
3	rs1153585	25549110	G	T
3	rs73048024	25549250	G	A
3	rs59737792	25549386	C	T
3	rs1153586	25549389	T	C
3	rs73048027	25549425	C	T
3	rs17016570	25550039	A	G
3	rs62235660	25550240	C	A
3	rs1153587	25550359	A	G
3	rs6767543	25550423	G	A
3	rs1881706	25550452	A	G
3	rs1153588	25550609	C	G
3	rs115286324	25550662	G	A
3	rs1881705	25550743	C	T
3	rs17016584	25551807	C	G
3	rs111529831	25552059	T	G
3	rs11926758	25552252	G	T
3	rs62235661	25552656	C	T
3	rs1286749	25552836	A	G
3	rs112966165	25552896	A	G
3	rs1286750	25553292	A	C
3	rs1286751	25553310	A	G
3	rs1286752	25553617	C	T
3	rs58312942	25553634	A	C
3	rs17590841	25554242	C	T
3	rs1153589	25554363	G	A
3	rs10446417	25554733	G	A
3	rs1303629	25555106	T	G
3	rs17590924	25555410	A	G
3	rs1153590	25556201	A	C
3	rs7645775	25556566	G	C
3	rs79537404	25556932	A	T
3	rs78094437	25557055	T	C
3	rs6781550	25557486	C	A
3	rs1153591	25557516	G	A
3	rs17591006	25557684	A	G
3	rs57195207	25558240	C	A
3	rs80051246	25558438	A	G
3	rs1153592	25559048	T	A
3	rs1153593	25559631	T	C
3	rs1153594	25559928	C	T
3	rs34821999	25559944	C	A
3	rs1153595	25560037	C	G
3	rs1435702	25560167	A	G
3	rs1435703	25560231	G	T
3	rs73048038	25560298	A	G
3	rs62235692	25560591	C	G
3	rs113013298	25560773	A	T
3	rs1347458	25561049	A	G
3	rs62235693	25561339	G	A
3	rs1153596	25561488	A	G
3	rs7644940	25561669	G	A
3	rs7626008	25562070	C	T
3	rs77898348	25562108	A	G
3	rs75473537	25562203	A	G
3	rs7647611	25562211	G	A
3	rs1435704	25562516	C	G
3	rs62235694	25563841	G	A
3	rs17525635	25564163	T	A
3	rs1286753	25564603	G	A
3	rs6787891	25564898	C	T
3	rs6805350	25564929	T	G
3	rs1864905	25565151	C	T
3	rs17591410	25565576	A	C
3	rs7615754	25566046	G	A
3	rs78926911	25566074	G	T
3	rs1286754	25566195	C	T
3	rs113704042	25566313	T	C
3	rs112775192	25566430	G	A
3	rs77618484	25566526	A	G
3	rs62235696	25567009	A	G
3	rs1286756	25567080	G	A
3	rs55637130	25567352	A	G
3	rs115608221	25567528	A	C
3	rs1286757	25567812	C	T
3	rs77692995	25567817	G	A
3	rs1286758	25567938	T	C
3	rs1286759	25567971	T	C
3	rs76397643	25567979	T	C
3	rs13099641	25568512	T	A
3	rs1153597	25568713	C	T
3	rs1435705	25568871	G	A
3	rs1153598	25569043	A	G
3	rs1153599	25569355	C	T
3	rs1153600	25569565	C	T
3	rs73048042	25569630	G	T
3	rs1153601	25569761	A	C
3	rs17525900	25569881	T	C
3	rs1299018	25570554	C	T
3	rs1153602	25571152	T	A
3	rs1153603	25571725	C	T
3	rs76337654	25571955	C	T
3	rs115655123	25572075	A	T
3	rs1286760	25573009	C	T
3	rs1153604	25573327	G	A
3	rs1153605	25573551	C	T
3	rs113313452	25573813	G	T
3	rs73048048	25574034	T	A
3	rs1153606	25574186	A	G
3	rs17526019	25574850	C	T
3	rs1286665	25575675	C	T
3	rs1286666	25575829	T	C
3	rs1286667	25576312	T	C
3	rs1992005	25576865	G	A
3	rs73048050	25577867	C	T
3	rs1881703	25578552	A	C
3	rs7616062	25578892	C	T
3	rs7631979	25578938	T	C
3	rs1286773	25579202	C	G
3	rs1656452	25579777	C	T
3	rs11707637	25579915	A	G
3	rs114958234	25579952	G	A
3	rs1286772	25580776	C	G
3	rs13070526	25581088	T	C
3	rs1286771	25581512	T	C
3	rs73149390	25581767	C	T
3	rs1286770	25581798	C	T
3	rs1865614	25582568	A	G
3	rs1865613	25582594	A	G
3	rs4681027	25584358	T	G
3	rs12638229	25584834	T	A
3	rs1286769	25585166	G	A
3	rs17016718	25586106	T	C
3	rs7635240	25586207	A	G
3	rs1286768	25586255	A	C
3	rs7638066	25586638	T	G
3	rs75264900	25586733	G	T
3	rs61286411	25586839	T	C
3	rs76186856	25586875	A	G
3	rs78192825	25587324	C	G
3	rs73820517	25587363	T	C
3	rs77703228	25587466	T	A
3	rs114933439	25587644	A	G
3	rs77285114	25587751	C	T
3	rs74502621	25589037	A	G
3	rs1435706	25589196	A	T
3	rs74786879	25589215	A	G
3	rs75205624	25590878	A	G
3	rs76194157	25592103	T	C
3	rs78455190	25592864	G	C
3	rs1286767	25592883	T	C
3	rs1626875	25593127	G	A
3	rs78967133	25593161	A	G
3	rs1286766	25593651	A	T
3	rs1286765	25593872	G	A
3	rs77233893	25593907	C	A
3	rs76906394	25594988	G	C
3	rs79988241	25595140	C	G
3	rs76378902	25595616	G	A
3	rs73048068	25595631	G	A
3	rs80206941	25596152	A	G
3	rs74862209	25596524	A	T
3	rs1561032	25596613	A	C
3	rs1286764	25597341	A	T
3	rs77682964	25597480	G	A
3	rs78550724	25597616	T	G
3	rs140817964	25597932	C	T
3	rs1286763	25598536	G	T
3	rs1286762	25598909	G	A
3	rs17526457	25599200	C	T
3	rs1286761	25599575	G	C
3	rs17016738	25600646	C	T
3	rs17592183	25600761	A	G
3	rs111986655	25601048	C	T
3	rs147703165	25601292	G	A
3	rs1290443	25601835	T	C
3	rs1286728	25602422	C	T
3	rs7610827	25602648	T	A
3	rs7610831	25602662	T	C
3	rs10510568	25602732	G	C
3	rs4681067	25602890	T	C
3	rs17526721	25603319	A	G
3	rs17029657	25603432	T	G
3	rs1297817	25603749	G	A
3	rs17016773	25604599	C	T
3	rs13081182	25604642	A	G
3	rs17526839	25605101	A	C
3	rs17016778	25605282	A	G
3	rs17016781	25605886	A	G
3	rs1730240	25607513	A	C
3	rs1286729	25608576	C	T
3	rs77132200	25608843	T	G
3	rs6795340	25609011	G	A
3	rs73050040	25609170	C	T
3	rs1286730	25610379	C	G
3	rs1286731	25610968	T	C
3	rs4081949	25611152	A	G
3	rs1656455	25611626	C	T
3	rs60963077	25612030	G	C
3	rs3773445	25612565	A	G
3	rs1296109	25612586	A	C
3	rs75390270	25612785	G	A
3	rs1294660	25612981	C	T
3	rs1298215	25613223	C	T
3	rs1286733	25613372	T	C
3	rs73151315	25613569	G	A
3	rs59175453	25613619	G	A
3	rs1286734	25613889	A	C
3	rs1529875	25613896	T	C
3	rs1286735	25613901	T	A
3	rs34693819	25613975	C	T
3	rs1286737	25614227	T	C
3	rs12635379	25614448	G	A
3	rs80114424	25614514	T	G
3	rs1286738	25614532	C	T
3	rs1286739	25614607	G	A
3	rs80307993	25614910	A	C
3	rs55684655	25614943	G	A
3	rs74341355	25614997	G	C
3	rs1286741	25615642	A	G
3	rs12636182	25615777	C	T
3	rs1881704	25616109	G	C
3	rs55801354	25616252	G	A
3	rs75767585	25616629	A	G
3	rs17526942	25617403	C	T
3	rs3773439	25617775	T	C
3	rs3773438	25617841	C	T
3	rs1656463	25618159	G	A
3	rs77582389	25618177	T	A
3	rs61629289	25618183	C	A
3	rs3821634	25618230	G	A
3	rs1730218	25618251	C	G
3	rs66482848	25618347	G	A
3	rs1730220	25618368	C	G
3	rs1730221	25618408	C	G
3	rs1730222	25618692	G	A
3	rs1656465	25618700	C	T
3	rs1730223	25618814	G	A
3	rs111982812	25619399	A	G
3	rs6803265	25619414	T	A
3	rs1968481	25619531	A	G
3	rs1656467	25619556	C	T
3	rs1529876	25619630	G	C
3	rs1631354	25619920	G	C
3	rs1631395	25619935	G	A
3	rs3821629	25620132	T	C
3	rs75201484	25620207	C	T
3	rs1730226	25620233	T	A
3	rs1730230	25620485	T	G
3	rs1730231	25620717	T	A
3	rs2364121	25620861	C	G
3	rs73151333	25621135	C	G
3	rs7634326	25621302	A	G
3	rs7644463	25621341	G	A
3	rs7634756	25621762	A	G
3	rs41285069	25622447	G	T
3	rs77388418	25622694	T	C
3	rs77046429	25623090	T	C
3	rs2886124	25623254	C	G
3	rs868368	25623740	T	C
3	rs11917304	25624634	T	C
3	rs80020258	25624804	T	G
3	rs192241122	25624922	T	C
3	rs3773432	25625053	G	A
3	rs3773431	25625058	C	T
3	rs3773429	25625468	T	C
3	rs74859600	25625776	G	C
3	rs9809535	25625821	G	A
3	rs74318739	25626516	T	C
3	rs115672126	25626609	G	A
3	rs78932718	25627428	G	A
3	rs140974385	25627540	G	A
3	rs58992195	25627653	G	C
3	rs4681028	25628749	G	T
3	rs6765189	25628769	A	G
3	rs4681029	25628889	A	G
3	rs6782425	25630066	G	A
3	rs7620852	25630531	T	C
3	rs7621140	25630857	T	C
3	rs60997895	25632023	G	T
3	rs60609026	25632113	A	C
3	rs56254120	25632253	T	C
3	rs2164360	25632894	C	T
3	rs78506479	25633304	A	G
3	rs80060891	25634083	T	C
3	rs77104187	25634257	C	T
3	rs115603493	25634844	A	C
3	rs2278480	25635743	T	C
3	rs116199914	25638355	A	G
3	rs1058378	25639394	T	G
3	rs61739570	25639828	T	A
3	rs7621736	25640465	C	G
3	rs41285071	25641088	A	G
3	rs11920403	25641840	G	C
3	rs73051949	25642024	T	C
3	rs10865804	25642105	A	C
3	rs7624894	25642157	T	C
3	rs146634607	25644832	C	T
3	rs6786520	25644880	T	C
3	rs6786418	25644972	A	G
3	rs6789234	25645121	T	A
3	rs6774124	25645263	C	G
3	rs1881707	25645421	C	A
3	rs1881708	25645514	G	A
3	rs12636216	25646031	C	T
3	rs114592386	25648590	A	G
3	rs2067120	25649103	A	G
3	rs4256092	25649565	T	A
3	rs2364586	25650528	T	C
3	rs12631825	25652111	A	G
3	rs9637524	25652503	T	G
3	rs41285073	25653998	T	C
3	rs114803984	25654835	T	C
3	rs75183719	25655333	T	C
3	rs3885774	25655377	C	G
3	rs73153326	25655830	T	C
3	rs73153327	25655995	A	C
3	rs73051964	25656457	A	T
3	rs17527352	25657323	C	A
3	rs116710924	25658617	A	G
3	rs4681030	25658716	A	T
3	rs41285075	25660347	A	G
3	rs1369602	25660675	T	C
3	rs77401651	25661092	A	G
3	rs4594587	25663152	C	T
3	rs73051968	25663238	G	C
3	rs112935731	25663246	A	G
3	rs57691873	25663278	G	C
3	rs9833930	25663384	A	G
3	rs56992000	25663970	C	T
3	rs67654415	25664457	T	C
3	rs77106896	25664588	T	C
3	rs7645628	25664643	T	A
3	rs1561033	25664830	C	T
3	rs2293787	25666156	C	T
3	rs2293786	25666485	G	A
3	rs2293785	25666582	T	C
3	rs6768377	25666702	G	A
3	rs79164791	25667264	T	C
3	rs78586427	25669609	A	G
3	rs11712723	25670166	A	G
3	rs3736605	25671778	C	T
3	rs17016894	25672778	C	T
3	rs6798792	25673080	C	T
3	rs3736603	25673776	C	T
3	rs3736602	25673835	A	C
3	rs3736601	25674091	C	A
3	rs11709485	25674484	C	T
3	rs75632476	25674806	T	C
3	rs1344827	25675637	T	C
3	rs726999	25675944	T	C
3	rs183918636	25677029	G	C
3	rs61001240	25677928	T	C
3	rs73153340	25679076	C	T
3	rs79826970	25679401	T	C
3	rs10510570	25679474	T	A
3	rs60422476	25679738	T	C
3	rs2364587	25681033	A	G
3	rs76092462	25681261	C	G
3	rs2037860	25681432	C	A
3	rs11705878	25683930	A	C
3	rs185762382	25685074	A	C
3	rs74876478	25685315	C	G
3	rs73051993	25685589	A	C
3	rs113804922	25686308	T	C
3	rs146130461	25686482	T	G
3	rs11926666	25687959	G	C
3	rs73051998	25689550	T	C
3	rs76908878	25690047	A	G
3	rs76636250	25690172	T	C
3	rs116164983	25691758	T	C
3	rs78134494	25691902	T	G
3	rs78452081	25692397	T	C
3	rs11129201	25693235	G	A
3	rs12632577	25693978	A	C
3	rs73054061	25694528	C	T
3	rs73054063	25695126	G	A
3	rs66670641	25695563	T	C
3	rs77387125	25695820	A	G
3	rs7638216	25696866	C	G
3	rs185481947	25696870	T	C
3	rs11129202	25698521	G	C
3	rs11917359	25698704	G	A
3	rs73153357	25701009	T	A
3	rs12631947	25701194	T	C
3	rs73155377	25701779	T	A
3	rs73054065	25702045	A	G
3	rs73054068	25702097	G	A
3	rs115830979	25702122	T	C
3	rs113876363	25702650	C	G
3	rs59134881	25703400	T	C
3	rs6799331	25703640	C	T
3	rs2164359	25704589	G	A
3	rs60962207	25705003	G	A
3	rs6769462	25705239	A	G
3	rs145455403	25705758	C	T
3	rs10433573	25706277	A	C
3	rs3806631	25706846	A	T
3	rs114485572	25706939	T	C
3	rs3806630	25707191	C	T
3	rs1369600	25707440	G	A
3	rs1369601	25707449	A	G
3	rs28742571	25708391	A	G
3	rs1435699	25709116	C	T
3	rs1435700	25709119	C	A
3	rs79017428	25709294	C	A
3	rs60776954	25709645	T	C
3	rs75917162	25710451	C	A
3	rs73054084	25710619	C	T
3	rs76544011	25710658	T	C
3	rs78140800	25710790	T	C
3	rs73054085	25711828	C	T
3	rs146911322	25712709	G	A
3	rs141486992	25712988	C	T
3	rs73054089	25715666	G	A
3	rs56938856	25715740	T	C
3	rs7639444	25716965	T	C
3	rs73054095	25717440	C	G
3	rs73054096	25717707	A	C
3	rs901952	25717847	A	G
3	rs17593337	25717938	T	C
3	rs115329569	25718184	T	G
3	rs17593351	25718553	T	C
3	rs17527765	25718743	G	T
3	rs11919886	25718918	A	G
3	rs4681069	25720754	T	C
3	rs4420831	25721717	A	T
3	rs73055811	25721750	T	C
3	rs73055813	25721760	T	A
3	rs73055815	25721771	A	G
3	rs73055816	25721849	A	C
3	rs4681070	25723361	C	T
3	rs74278588	25724377	G	A
3	rs75078286	25724737	A	T
3	rs10446418	25725070	G	A
3	rs10446419	25725501	A	G
3	rs2054898	25726528	G	A
3	rs1286841	25730461	G	A
3	rs1286842	25730700	C	T
3	rs6766557	25731038	G	C
3	rs9830354	25731327	T	G
3	rs7653684	25732314	T	G
3	rs6802559	25734686	C	A
3	rs2364589	25734741	C	A
3	rs13079435	25734754	C	T
3	rs2171627	25734787	A	G
3	rs2171628	25734841	C	T
3	rs2016383	25736388	A	G
3	rs6785846	25739241	T	C
3	rs13066728	25739746	A	T
3	rs2364590	25743539	A	G
3	rs2364591	25743698	T	A
3	rs13324715	25743849	T	A
3	rs2220446	25744483	A	G
3	rs6550985	25744635	C	G
3	rs13070187	25745360	A	T
3	rs1488990	25746025	T	C
3	rs978583	25746519	C	T
3	rs11707394	25748048	T	C
3	rs12638028	25748324	C	T
3	rs9822291	25749059	T	C
3	rs9810399	25752152	T	C
3	rs1387211	25755427	G	C
3	rs2932015	25755713	T	C
3	rs4280601	25757375	A	G
3	rs6792441	25757839	A	G
3	rs2364592	25758159	C	T
3	rs7642422	25758758	T	G
3	rs2968165	25763043	A	G
3	rs2932017	25763543	T	C
3	rs2968164	25765252	T	A
3	rs1873099	25765743	G	T
3	rs879912	25765933	T	C
3	rs7653802	25767302	T	C
3	rs2035696	25767688	T	C
3	rs1488989	25771579	G	T
3	rs3773425	25772383	T	A
3	rs10780014	25773597	T	G
3	rs6550986	25774670	C	T
3	rs1488991	25775123	A	T
3	rs1488992	25775253	T	C
3	rs6550987	25775356	A	C
3	rs67500274	25776256	G	T
3	rs11129204	25776281	A	G
3	rs11129205	25776351	T	G
3	rs13080887	25778214	T	C
3	rs34017791	25779042	T	C
3	rs11714620	25779459	G	A
3	rs35814222	25779807	G	A
3	rs3773424	25781658	A	T
3	rs3947578	25782357	G	C
3	rs9844943	25783423	C	T
3	rs13100215	25783540	G	T
3	rs901953	25785082	T	C
3	rs2054897	25785333	C	T
3	rs9822551	25786075	A	G
3	rs12494256	25786616	C	T
3	rs11129206	25786884	G	A
3	rs35422815	25788413	C	T
3	rs3773422	25788435	T	C
3	rs3821626	25789082	T	G
3	rs4417832	25790163	T	C
3	rs6789850	25790590	C	T
3	rs4681032	25792308	A	G
3	rs11129207	25794511	A	G
3	rs6804099	25795889	T	C
3	rs73059751	25800167	T	C
3	rs7431653	25802419	C	T
3	rs2968167	25804178	G	T
3	rs11129208	25805879	T	C
3	rs7635995	27314486	T	G
3	rs4973866	27316501	G	T
3	rs4973867	27316570	C	A
3	rs4973868	27316919	C	A
3	rs62255585	27317251	A	G
3	rs11711845	27317658	G	A
3	rs11711853	27317846	C	A
3	rs9838558	27317858	C	G
3	rs113549804	27318093	A	G
3	rs62255586	27318349	G	T
3	rs62255587	27318436	C	A
3	rs62255588	27319266	T	C
3	rs11914763	27319538	A	T
3	rs73161139	27320015	T	G
3	rs35951360	27320209	C	T
3	rs34641383	27320210	G	A
3	rs62255589	27320355	A	G
3	rs112955744	27320567	A	G
3	rs111828925	27321281	A	T
3	rs9868937	27321727	A	C
3	rs1542152	27322065	A	T
3	rs11919927	27322207	G	A
3	rs11129279	27322343	A	C
3	rs6788621	27323382	C	T
3	rs112118697	27324976	C	T
3	rs78499657	27325491	T	C
3	rs6762125	27325604	T	C
3	rs11129280	27326097	G	T
3	rs10510594	27326451	A	G
3	rs479566	27326999	T	C
3	rs480646	27327143	C	T
3	rs481519	27327214	C	T
3	rs79811789	27327352	G	C
3	rs79842554	27327395	T	C
3	rs9863619	27327767	C	T
3	rs112557637	27328151	G	C
3	rs62255593	27328730	T	C
3	rs10510593	27329417	A	C
3	rs569960	27329540	C	T
3	rs34453788	27330153	T	C
3	rs487930	27330335	C	A
3	rs490706	27330615	G	A
3	rs514668	27330972	A	G
3	rs515402	27331022	G	T
3	rs17019624	27331226	C	A
3	rs17681498	27331258	T	C
3	rs543882	27331854	T	C
3	rs674303	27332177	T	C
3	rs62255594	27332282	C	T
3	rs674798	27332302	G	T
3	rs864241	27332674	T	C
3	rs10510592	27332820	A	G
3	rs13081226	27333196	C	T
3	rs4456824	27333379	C	T
3	rs4504137	27333454	A	C
3	rs11919439	27334092	A	C
3	rs35840701	27334231	A	C
3	rs11927257	27334294	C	T
3	rs73821940	27334844	T	C
3	rs633157	27335350	A	T
3	rs73821941	27335382	G	A
3	rs820617	27335510	T	C
3	rs610118	27336213	A	G
3	rs551621	27336325	G	C
3	rs6790344	27336531	G	C
3	rs472146	27337379	T	C
3	rs636838	27337588	C	G
3	rs4973869	27337929	G	A
3	rs4973870	27338424	C	A
3	rs62255638	27339137	A	G
3	rs17317435	27339326	T	C
3	rs1844984	27339583	C	T
3	rs13075389	27339586	C	T
3	rs4634071	27340123	C	A
3	rs9876597	27340928	C	T
3	rs485007	27341676	T	G
3	rs35908591	27341709	T	C
3	rs628802	27341789	A	G
3	rs628866	27341833	C	T
3	rs79600244	27341990	G	A
3	rs7615940	27342570	C	T
3	rs642570	27342595	C	G
3	rs6781647	27342677	A	G
3	rs3103745	27342927	T	C
3	rs6551192	27343376	G	A
3	rs112606408	27343422	G	A
3	rs653886	27343549	C	T
3	rs653465	27343644	C	T
3	rs653076	27343691	T	C
3	rs571978	27344193	A	G
3	rs28620417	27344225	A	G
3	rs578501	27344963	A	G
3	rs580057	27345103	G	A
3	rs34946790	27345170	G	A
3	rs1445115	27345381	G	A
3	rs608374	27345397	G	A
3	rs1445114	27345489	C	A
3	rs6794538	27345521	T	C
3	rs62255642	27347148	T	A
3	rs17317652	27347212	A	G
3	rs480238	27347577	A	T
3	rs6786440	27347744	C	T
3	rs683503	27348094	C	T
3	rs4973871	27348535	C	T
3	rs513546	27348920	A	G
3	rs6807416	27348986	T	C
3	rs4973760	27349047	G	A
3	rs541935	27349710	A	C
3	rs118114671	27349820	C	T
3	rs542946	27349849	T	G
3	rs77257134	27350384	G	T
3	rs574955	27351000	T	C
3	rs1445112	27351286	A	G
3	rs646157	27352143	T	A
3	rs646577	27352225	A	G
3	rs552647	27353716	C	A
3	rs586229	27354520	A	G
3	rs6798844	27354625	G	A
3	rs599298	27355115	T	C
3	rs1472145	27355541	T	C
3	rs79560380	27355885	A	G
3	rs9857410	27356172	G	A
3	rs616820	27356779	C	G
3	rs73821949	27356919	A	G
3	rs35112923	27357451	G	A
3	rs17239342	27357721	G	C
3	rs61116277	27357852	A	T
3	rs12152280	27358012	A	T
3	rs9867885	27358089	G	A
3	rs547518	27358405	A	T
3	rs4973761	27358620	T	C
3	rs9813264	27358671	T	G
3	rs13084067	27358935	A	T
3	rs659725	27359452	C	G
3	rs6795834	27360463	C	T
3	rs9824961	27360576	G	A
3	rs533175	27361432	G	A
3	rs583298	27361880	T	C
3	rs537613	27361881	G	A
3	rs537674	27361901	G	T
3	rs115046721	27361928	T	G
3	rs6783818	27361988	C	G
3	rs594466	27362069	C	T
3	rs116539516	27362570	C	T
3	rs7651661	27362773	G	C
3	rs62255651	27362786	A	C
3	rs479302	27363033	A	G
3	rs479404	27363064	T	C
3	rs640065	27363937	T	A
3	rs640912	27364092	C	A
3	rs4973762	27364789	T	A
3	rs644078	27364885	T	C
3	rs9812707	27365100	A	G
3	rs574794	27366501	A	T
3	rs491976	27367221	T	C
3	rs9861596	27367369	C	T
3	rs686691	27367408	C	G
3	rs735134	27367581	T	G
3	rs7648100	27368009	C	T
3	rs7615321	27368010	A	G
3	rs1352941	27368425	C	T
3	rs1352943	27368875	C	G
3	rs3920005	27368884	T	C
3	rs9867945	27368921	G	A
3	rs9310842	27369765	A	T
3	rs62255653	27369820	T	C
3	rs1844983	27370203	C	T
3	rs6778612	27370789	T	C
3	rs9310843	27371260	G	A
3	rs1388785	27371843	T	C
3	rs1388786	27372222	G	A
3	rs55782834	27372628	C	T
3	rs7644845	27372825	C	G
3	rs7612102	27372826	A	G
3	rs9864765	27373066	C	A
3	rs1352944	27374101	C	A
3	rs6551193	27374355	A	C
3	rs13086716	27374789	C	A
3	rs2006794	27374854	T	C
3	rs2101774	27375003	C	T
3	rs1494422	27375190	T	C
3	rs1494423	27375345	A	G
3	rs903346	27375517	G	C
3	rs2087760	27375730	A	G
3	rs11714071	27377648	A	G
3	rs34184905	27378119	G	A
3	rs11915887	27378319	C	T
3	rs1603051	27378511	A	C
3	rs6772745	27378770	C	T
3	rs11708556	27379815	C	T
3	rs148315437	27380166	C	G
3	rs73055722	27380357	T	C
3	rs73055724	27380397	T	G
3	rs73055725	27380617	G	T
3	rs35281276	27381360	C	T
3	rs9847010	27382214	A	G
3	rs67074195	27382717	C	G
3	rs67791426	27382853	T	C
3	rs11708152	27384489	C	T
3	rs115262557	27385448	C	T
3	rs7635958	27385616	A	C
3	rs66854845	27387008	C	T
3	rs34066402	27387987	G	A
3	rs62255656	27388161	G	C
3	rs62255657	27388664	C	G
3	rs112238765	27388820	C	A
3	rs62255658	27389456	A	C
3	rs12637272	27389599	T	G
3	rs12637322	27389740	T	C
3	rs6551194	27390490	T	G
3	rs4973729	27390637	G	A
3	rs76283277	27391478	A	G
3	rs55676236	27391598	A	C
3	rs62255659	27392029	T	C
3	rs62257160	27392051	A	G
3	rs58943232	27392093	C	G
3	rs13087873	27392326	C	T
3	rs73055736	27392625	T	A
3	rs62257161	27393293	A	C
3	rs12494966	27394419	T	G
3	rs76758977	27394428	A	G
3	rs34305243	27395605	C	T
3	rs7611368	27395970	T	C
3	rs73821967	27396486	C	T
3	rs147081211	27397016	C	G
3	rs2370959	27397148	G	A
3	rs6776355	27397530	G	A
3	rs62257162	27397808	C	A
3	rs6804440	27398150	C	T
3	rs1494419	27398358	T	G
3	rs73055746	27399466	T	C
3	rs62257163	27400271	T	C
3	rs34228789	27400757	T	A
3	rs9870054	27401014	T	C
3	rs11715126	27401247	G	A
3	rs991868	27401479	G	A
3	rs73055750	27401505	C	G
3	rs12630194	27401685	A	G
3	rs73055753	27403304	T	C
3	rs7617094	27403453	T	C
3	rs13085782	27404390	C	G
3	rs6774748	27405705	A	G
3	rs113737307	27405998	C	T
3	rs9842899	27406101	A	G
3	rs9843350	27406379	A	G
3	rs116157025	27406924	G	T
3	rs28638474	27407087	T	G
3	rs28663475	27407252	C	T
3	rs11129284	27407310	G	T
3	rs7629859	27407956	A	G
3	rs11707188	27408054	C	T
3	rs60533984	27408576	A	G
3	rs59538636	27408689	A	G
3	rs55724611	27408694	A	G
3	rs73055754	27408811	T	C
3	rs73055756	27409853	G	C
3	rs11719339	27410561	C	G
3	rs13327282	27412004	G	A
3	rs2014047	27412180	C	T
3	rs10514679	27412591	A	G
3	rs6768039	27412598	C	T
3	rs12715121	27413246	T	C
3	rs77000008	27413308	A	G
3	rs4973766	27413566	C	T
3	rs41308263	27414968	A	T
3	rs4973768	27416013	C	T
3	rs41276515	27416730	T	C
3	rs1051545	27416999	T	C
3	rs41295960	27417179	T	C
3	rs9856538	27417601	T	C
3	rs35797268	27418862	T	C
3	rs7647818	27418896	T	C
3	rs6789070	27418924	C	T
3	rs112895819	27419309	A	G
3	rs7637211	27419868	C	T
3	rs11709103	27421024	G	A
3	rs9825316	27421025	G	A
3	rs11709954	27421427	C	T
3	rs12631829	27421457	C	T
3	rs112910420	27421571	G	A
3	rs113975192	27421654	C	A
3	rs13082777	27421942	A	G
3	rs7640753	27422236	A	G
3	rs62257188	27422275	C	G
3	rs55981547	27422378	C	G
3	rs6787066	27423022	C	T
3	rs6787264	27423183	C	T
3	rs35998108	27423427	G	A
3	rs12715122	27423489	T	C
3	rs77135084	27423549	A	C
3	rs1472256	27424718	A	G
3	rs17019721	27424799	A	G
3	rs73149776	27425562	T	C
3	rs2172298	27425611	T	C
3	rs4973769	27425746	T	C
3	rs4973770	27425815	C	T
3	rs7619181	27426296	G	A
3	rs80137283	27426627	C	T
3	rs188238068	27426628	A	T
3	rs76516250	27426935	T	C
3	rs1472255	27427083	A	G
3	rs1472254	27427225	A	G
3	rs9823689	27427521	A	G
3	rs17630711	27427616	A	G
3	rs13075550	27427618	A	G
3	rs74766070	27427773	C	T
3	rs2370995	27428216	C	T
3	rs2840088	27428371	G	A
3	rs2172297	27428423	G	A
3	rs139598590	27428482	A	T
3	rs2131205	27428501	A	G
3	rs9867209	27428621	G	T
3	rs75400612	27428663	G	A
3	rs73149783	27428969	C	A
3	rs2131913	27429056	C	A
3	rs113301637	27431093	A	G
3	rs13068734	27431898	G	T
3	rs6551196	27432206	T	C
3	rs113449813	27432304	T	C
3	rs6775176	27432475	G	A
3	rs7644644	27432779	C	T
3	rs7621948	27432871	G	A
3	rs3816881	27432888	T	C
3	rs2307032	27432995	T	C
3	rs2307033	27433163	T	C
3	rs2307034	27433360	G	A
3	rs2307035	27433397	A	T
3	rs9810587	27433911	T	C
3	rs34209332	27434061	A	T
3	rs57741057	27434732	A	T
3	rs78705002	27434909	G	C
3	rs9871569	27434940	G	A
3	rs7623550	27435773	T	G
3	rs111725667	27435854	C	T
3	rs114662202	27436597	G	A
3	rs9826279	27436770	T	C
3	rs9826281	27436776	T	A
3	rs36055621	27436797	T	C
3	rs73046176	27436868	C	T
3	rs113416086	27437071	T	C
3	rs34981505	27437322	A	T
3	rs34316374	27437385	G	C
3	rs112160340	27437877	T	G
3	rs885001	27437996	A	G
3	rs36101969	27438181	G	A
3	rs2055121	27438550	C	T
3	rs190037391	27438758	C	T
3	rs3736311	27439451	A	G
3	rs2055122	27439549	C	T
3	rs13318924	27440096	A	G
3	rs13095509	27441078	C	T
3	rs113870501	27441160	C	T
3	rs9823798	27441221	T	C
3	rs113751211	27441606	A	G
3	rs7612092	27441755	C	T
3	rs3736312	27442336	G	A
3	rs17682229	27443067	T	C
3	rs34619162	27443146	A	G
3	rs35700247	27443161	A	G
3	rs35904501	27443317	T	C
3	rs997680	27443638	G	A
3	rs6789539	27444076	T	A
3	rs113740075	27444313	T	C
3	rs13319629	27444331	T	C
3	rs2055123	27444392	C	T
3	rs1967131	27444524	G	C
3	rs1124873	27445430	G	A
3	rs66707212	27445656	C	T
3	rs6551197	27445684	C	T
3	rs6551198	27445725	T	G
3	rs13078172	27445812	C	T
3	rs13078798	27445971	G	A
3	rs13063291	27446285	T	A
3	rs6805374	27446784	G	A
3	rs34775440	27447333	G	T
3	rs13089870	27447626	C	T
3	rs6785306	27447725	C	G
3	rs73046188	27449163	T	C
3	rs28651791	27449402	C	A
3	rs1494418	27449939	T	G
3	rs4973772	27450234	G	T
3	rs9828914	27451106	G	C
3	rs34098124	27451242	G	T
3	rs11718991	27452944	A	G
3	rs113455209	27453030	A	C
3	rs9859958	27453530	T	C
3	rs1389771	27453944	A	T
3	rs2220693	27453995	A	G
3	rs80100375	27454202	C	T
3	rs73046191	27454398	T	A
3	rs73046194	27454558	C	T
3	rs13100751	27454964	A	G
3	rs4973773	27455361	C	T
3	rs2055124	27455493	A	G
3	rs71323277	27455500	G	T
3	rs7614511	27455566	T	C
3	rs73151808	27456172	T	C
3	rs6768214	27456543	A	G
3	rs2087758	27456579	T	A
3	rs11716531	27457208	G	A
3	rs12053943	27457332	A	C
3	rs11708710	27457348	A	C
3	rs6551199	27458323	T	C
3	rs11717669	27458484	C	T
3	rs7610114	27458622	C	T
3	rs923941	27458914	A	G
3	rs923940	27459341	C	G
3	rs7650165	27462440	C	T
3	rs113436896	27462726	C	G
3	rs79251239	27463229	C	T
3	rs6551200	27463420	A	C
3	rs7623200	27463868	T	C
3	rs3816926	27465180	G	A
3	rs34878935	27466123	A	C
3	rs34307140	27467875	A	C
3	rs7624512	27468297	C	G
3	rs7624790	27468601	C	A
3	rs34772035	27468872	C	G
3	rs12495795	27469248	C	A
3	rs12486392	27469534	T	C
3	rs113648422	27470451	C	T
3	rs9810287	27470550	A	G
3	rs9848210	27470734	C	T
3	rs116056118	27471476	G	A
3	rs7629240	27471831	A	C
3	rs66743193	27471958	G	A
3	rs9878257	27472415	T	C
3	rs3755652	27472936	C	T
3	rs13077400	27473066	A	G
3	rs3772723	27473556	G	C
3	rs7648024	27474132	G	A
3	rs3278	27475351	G	A
3	rs61697480	27475943	C	T
3	rs56022932	27476209	A	T
3	rs66694067	27477337	C	T
3	rs13320982	27477486	A	C
3	rs12486331	27478367	C	T
3	rs3732607	27478710	C	T
3	rs3732608	27478797	G	A
3	rs2029617	27478834	C	T
3	rs2029618	27478899	A	G
3	rs35752825	27479517	G	A
3	rs112364795	27479592	G	A
3	rs9821145	27479959	C	G
3	rs9834387	27480047	A	G
3	rs60605842	27481041	A	G
3	rs7646087	27481610	T	C
3	rs112782217	27481846	G	A
3	rs34427037	27481975	T	G
3	rs111896238	27482180	C	G
3	rs6551201	27482213	C	T
3	rs7646770	27482461	A	G
3	rs7646785	27482503	A	T
3	rs35842794	27482692	C	T
3	rs55988870	27483164	T	C
3	rs113602328	27483260	C	T
3	rs67372735	27483898	A	G
3	rs9818629	27484225	G	A
3	rs66801263	27484603	A	G
3	rs151151377	27484710	G	A
3	rs113316080	27484845	C	T
3	rs9839331	27484856	T	C
3	rs11920603	27484880	T	C
3	rs111436441	27484949	G	A
3	rs113568404	27485054	C	T
3	rs35242522	27485231	A	G
3	rs12487909	27485527	C	G
3	rs28582537	27485585	C	T
3	rs9861912	27485587	A	G
3	rs9824421	27485615	C	T
3	rs59117696	27485730	C	A
3	rs28407792	27486065	C	T
3	rs13087781	27487140	G	A
3	rs9871916	27487227	A	G
3	rs1494420	27487705	C	T
3	rs112870390	27487772	G	A
3	rs55811935	27487916	T	C
3	rs6777272	27488310	T	G
3	rs9840683	27488657	G	A
3	rs9844903	27489102	C	T
3	rs9846215	27489925	C	G
3	rs9883830	27489996	A	G
3	rs13096477	27490194	T	C
3	rs11129286	27490684	C	A
3	rs6782106	27490748	A	G
3	rs12632305	27492150	G	C
3	rs62257191	27492187	A	G
3	rs112437020	27492668	T	C
3	rs11719745	27493730	A	G
3	rs2887926	27494475	T	C
3	rs2371065	27494589	A	C
3	rs12639265	27494620	A	T
3	rs9844546	27494703	G	A
3	rs13099261	27494973	A	G
3	rs13099289	27495019	A	G
3	rs13062327	27495573	G	A
3	rs13061912	27495586	A	G
3	rs114001702	27496486	C	A
3	rs4973774	27496532	G	A
3	rs17682751	27497027	T	C
3	rs35594232	27497195	C	A
3	rs11129287	27497310	C	T
3	rs28649255	27498692	T	G
3	rs111442477	27498725	T	C
3	rs35572617	27499247	A	T
3	rs78718138	27499433	T	C
3	rs4973775	27499512	A	G
3	rs11919273	27499620	A	C
3	rs58334388	27499873	G	T
3	rs17682792	27499949	T	C
3	rs78344780	27499988	C	T
3	rs34611823	27500344	A	G
3	rs9848011	27500660	C	G
3	rs75383595	27501291	T	C
3	rs56711709	27501806	T	C
3	rs6797389	27502070	G	T
3	rs6773733	27502131	C	A
3	rs6786549	27502404	A	T
3	rs73151861	27503761	G	A
3	rs62257193	27504890	C	T
3	rs62257194	27505163	G	A
3	rs11719386	27505636	G	C
3	rs76571507	27505655	T	C
3	rs9875013	27505951	C	G
3	rs57175851	27506102	T	C
3	rs597347	27506938	G	T
3	rs6791212	27507179	C	A
3	rs35124105	27507312	G	A
3	rs35201716	27507384	G	C
3	rs13082704	27507810	T	C
3	rs62257196	27507973	T	C
3	rs9834200	27508076	T	C
3	rs9814620	27508117	G	A
3	rs35262121	27508277	G	A
3	rs79284499	27508361	T	A
3	rs9815253	27508665	C	T
3	rs1021498	27508959	C	G
3	rs17019809	27509080	A	G
3	rs9820722	27509640	G	C
3	rs7619833	27509714	G	C
3	rs113764789	27510010	A	G
3	rs67104968	27510304	A	G
3	rs582505	27510737	C	A
3	rs77582454	27510859	G	A
3	rs57992391	27511567	A	C
3	rs12497235	27511753	G	C
3	rs13100612	27512388	G	A
3	rs60018470	27512461	A	G
3	rs78206857	27512546	C	T
3	rs660255	27512895	G	A
3	rs74279676	27512944	G	A
3	rs659874	27512959	A	G
3	rs77037289	27512971	C	T
3	rs61144795	27513024	T	C
3	rs34422761	27513366	C	A
3	rs143604212	27513400	G	A
3	rs656781	27513663	G	A
3	rs80139709	27513718	A	C
3	rs7640929	27513944	C	A
3	rs57118016	27513994	T	C
3	rs7640957	27514015	C	A
3	rs60100960	27514061	C	G
3	rs73050029	27514760	C	A
3	rs112370187	27515053	G	T
3	rs9823830	27515143	G	A
3	rs62257198	27515261	T	C
3	rs7644466	27515271	C	G
3	rs1532322	27515308	C	T
3	rs35605663	27515754	C	T
3	rs57317249	27515854	A	C
3	rs35532045	27515870	A	G
3	rs11709919	27516188	G	C
3	rs141888702	27516675	C	G
3	rs7625337	27516853	G	T
3	rs35536598	27518167	C	A
3	rs820427	27518561	C	A
3	rs77685358	27519158	C	T
3	rs4973730	27519195	G	A
3	rs73050094	27519552	T	A
3	rs34671636	27519882	G	A
3	rs9847128	27521048	T	C
3	rs860222	27521224	T	C
3	rs73050096	27521238	C	T
3	rs56306915	27521884	A	G
3	rs78041336	27521992	G	A
3	rs13081368	27521998	G	T
3	rs62257199	27522120	G	A
3	rs440015	27522408	G	T
3	rs450189	27522700	T	C
3	rs6809458	27523275	C	G
3	rs6776318	27523457	T	C
3	rs13319429	27523619	G	A
3	rs9848711	27525053	G	A
3	rs13314249	27525240	A	G
3	rs571135529	27525689	C	T
3	rs6768359	27525708	C	T
3	rs410934	27525831	T	C
3	rs115556792	27525893	G	A
3	rs9853922	27526207	C	A
3	rs80012108	27526305	T	G
3	rs112827208	27526307	T	C
3	rs6771541	27526516	C	T
3	rs13067781	27526605	C	T
3	rs2003886	27527732	G	T
3	rs13097178	27527920	T	C
3	rs111613090	27528588	T	C
3	rs34161907	27528725	C	G
3	rs62257202	27529561	A	C
3	rs79023617	27529568	C	T
3	rs35701251	27529753	T	A
3	rs9871261	27529889	G	T
3	rs4973776	27530208	G	A
3	rs11129290	27531796	T	C
3	rs34197427	27532310	G	A
3	rs9858021	27532397	C	T
3	rs34348584	27532704	T	C
3	rs118022058	27534044	C	A
3	rs114476789	27534176	G	A
3	rs9868498	27534222	G	A
3	rs112240518	27534409	G	A
3	rs143909315	27534449	G	T
3	rs6551204	27534969	A	G
3	rs6799404	27535288	T	G
3	rs7643402	27535302	T	G
3	rs9836685	27535796	A	G
3	rs591668	27535931	G	A
3	rs35944308	27536356	G	A
3	rs11712576	27536799	A	C
3	rs4973777	27537745	C	T
3	rs2643813	27537746	A	G
3	rs13082711	27537909	T	C
3	rs55940259	27538475	T	C
3	rs56073144	27538650	G	A
3	rs9815383	27538731	G	A
3	rs13066417	27538901	G	A
3	rs34234262	27539188	G	A
3	rs11715709	27539238	A	T
3	rs111395179	27539791	G	A
3	rs35897853	27539842	C	T
3	rs13072093	27539949	A	G
3	rs34931713	27541467	T	C
3	rs11917224	27541817	T	A
3	rs2643814	27542030	T	C
3	rs7635193	27542500	C	T
3	rs9850139	27543113	A	G
3	rs76302742	27543184	T	C
3	rs115222498	27543350	C	T
3	rs711737	27543655	A	C
3	rs57051911	27543883	G	T
3	rs112204282	27543885	G	A
3	rs77828918	27544056	T	C
3	rs116239646	27544286	G	A
3	rs2724491	27544497	C	T
3	rs34075375	27544801	C	T
3	rs664223	27545138	C	T
3	rs388224	27545356	A	G
3	rs77732348	27546525	T	C
3	rs113102807	27546886	G	A
3	rs113145730	27546911	C	G
3	rs602543	27547083	C	T
3	rs6551205	27547177	A	G
3	rs601328	27547322	C	T
3	rs34447660	27547521	C	T
3	rs2055120	27548040	A	G
3	rs3856675	27548267	C	A
3	rs183630933	27548588	G	A
3	rs6774965	27548813	A	G
3	rs820430	27548900	A	G
3	rs73822357	27549021	T	C
3	rs820429	27549188	G	T
3	rs62257237	27549506	A	G
3	rs820428	27549543	T	C
3	rs4973778	27549568	G	A
3	rs648103	27550301	T	C
3	rs2029827	27551275	A	G
3	rs4973779	27551443	C	T
3	rs59647404	27551808	G	C
3	rs75487052	27552361	A	T
3	rs6551206	27552488	G	C
3	rs13086133	27552633	C	T
3	rs67282221	27552752	T	A
3	rs35523848	27552800	A	C
3	rs6551207	27552982	A	G
3	rs73052001	27553291	C	A
3	rs629462	27553839	G	A
3	rs73054004	27553889	A	G
3	rs428239	27555566	G	C
3	rs383135	27555866	A	G
3	rs12486671	27556832	A	G
3	rs115160454	27557667	G	A
3	rs74990709	27559785	A	G
3	rs34593524	27560813	C	A
3	rs2643824	27561891	C	A
3	rs13084360	27562412	C	T
3	rs2643825	27562613	A	G
3	rs2643826	27562988	C	T
3	rs13091026	27563686	C	T
3	rs2724494	27563920	C	A
3	rs13091879	27563977	G	A
3	rs62257238	27566562	G	T
3	rs1495566	27566810	T	A
3	rs62257239	27567325	G	A
3	rs62257240	27567553	C	T
3	rs9820629	27567607	A	C
3	rs9820790	27567724	A	C
3	rs2643827	27567804	A	G
3	rs2724495	27567870	G	A
3	rs931581	27568298	A	G
3	rs2724496	27568859	G	A
3	rs2724497	27569671	A	G
3	rs2643828	27570286	C	A
3	rs7616139	27571088	C	T
3	rs2724498	27571133	A	G
3	rs2724499	27571276	G	A
3	rs1845700	27572710	A	G
3	rs13070806	27572820	C	T
3	rs1845701	27572965	A	G
3	rs2643829	27573115	T	C
3	rs35332339	27573180	G	A
3	rs7622960	27573639	C	T
3	rs2724501	27573696	A	T
3	rs71323293	27573738	T	A
3	rs2643830	27574770	T	C
3	rs17632207	27575759	G	A
3	rs149780446	27576202	G	A
3	rs7615484	27578324	G	T
3	rs2643831	27578509	C	T
3	rs6763130	27578945	T	A
3	rs35068452	27579102	C	T
3	rs71323294	27579233	G	A
3	rs62257242	27579746	A	G
3	rs73054021	27579899	G	A
3	rs2724541	27579916	T	C
3	rs13086313	27580157	G	A
3	rs13087069	27580578	G	A
3	rs2642916	27580904	C	T
3	rs2724539	27581187	C	G
3	rs73054022	27581711	G	C
3	rs2724540	27582033	C	T
3	rs2642917	27582334	T	A
3	rs12485663	27583087	C	T
3	rs12485763	27583317	G	A
3	rs76994010	27583916	G	A
3	rs35182368	27584092	C	T
3	rs7609879	27584149	T	G
3	rs13067341	27584162	A	C
3	rs6766115	27585460	T	C
3	rs3845993	27585882	G	A
3	rs76490408	27586156	T	A
3	rs9833044	27587457	C	T
3	rs9870605	27587458	A	G
3	rs4680911	27587499	C	T
3	rs13091835	27588090	G	T
3	rs34085137	27588131	G	A
3	rs73054030	27590106	T	A
3	rs62257243	27590225	C	T
3	rs56798637	27590350	C	T
3	rs7429875	27590422	T	C
3	rs3845994	27590687	T	G
3	rs3845995	27590701	A	G
3	rs3845996	27590724	T	G
3	rs13077860	27591194	C	A
3	rs13084296	27592287	G	A
3	rs4462906	27592860	T	G
3	rs142180830	27593002	C	A
3	rs35225531	27593064	C	T
3	rs73153654	27593146	G	A
3	rs57676528	27593242	G	A
3	rs142326857	27593264	A	G
3	rs59850669	27593382	C	A
3	rs115560648	27593427	C	T
3	rs61048656	27593428	G	A
3	rs60181072	27593479	C	T
3	rs73054034	27593595	C	T
3	rs56931657	27593608	C	T
3	rs139664139	27593740	G	A
3	rs9879274	27594234	A	C
3	rs34569086	27594537	C	T
3	rs11921242	27594719	C	T
3	rs9863018	27594950	T	A
3	rs9809217	27595055	A	T
3	rs9847095	27595156	C	A
3	rs9847673	27595360	G	C
3	rs9847595	27595519	C	T
3	rs17019924	27595912	A	G
3	rs79103564	27596501	C	G
3	rs12492820	27596517	C	T
3	rs12496242	27596575	T	C
3	rs62250599	27597579	G	C
3	rs34622386	27597870	G	A
3	rs6776900	27597988	C	T
3	rs76315700	27598235	C	T
3	rs12488162	27598518	A	T
3	rs12498098	27598649	T	C
3	rs7638492	27599846	A	C
3	rs7650874	27599942	G	A
3	rs9845896	27600409	C	T
3	rs57995538	27600488	T	C
3	rs9871054	27601386	T	G
3	rs9851320	27601508	C	A
3	rs9851323	27601516	C	G
3	rs13064622	27601615	G	A
3	rs9871592	27601692	T	C
3	rs9852113	27602032	C	T
3	rs9818136	27602037	A	T
3	rs13069282	27602072	C	G
3	rs13092442	27602278	T	C
3	rs62250613	27602986	G	A
3	rs2724545	27603289	G	C
3	rs77606349	27603597	G	A
3	rs59944732	27603672	A	C
3	rs115942210	27604364	T	A
3	rs11915012	27604730	T	C
3	rs79907343	27604952	G	T
3	rs11919550	27605170	A	G
3	rs34345115	27605382	C	T
3	rs6806960	27605697	G	C
3	rs35312823	27605807	C	T
3	rs3892373	27606268	A	C
3	rs78560564	27606293	T	C
3	rs2019352	27606695	A	G
3	rs11929658	27607690	G	A
3	rs73055818	27608341	G	T
3	rs75893820	27608706	C	T
3	rs6809357	27609447	A	G
3	rs9871800	27610772	G	A
3	rs7641928	27610944	A	T
3	rs12330312	27612852	T	C
3	rs76059469	27613025	T	C
3	rs2643820	27613851	C	T
3	rs9854207	27614316	A	C
3	rs2724536	27614663	T	G
3	rs34665322	27614800	C	T
3	rs7610488	27614884	T	C
3	rs2642927	27614934	A	G
3	rs2643819	27614974	T	C
3	rs62250619	27615285	G	A
3	rs2642926	27615419	C	T
3	rs62250620	27615450	G	C
3	rs2642925	27615796	A	G
3	rs2643818	27616054	C	T
3	rs2643817	27616185	C	A
3	rs114721264	27616208	C	T
3	rs2724530	27616442	C	T
3	rs74717129	27616533	G	A
3	rs2642924	27616833	A	G
3	rs2724529	27616838	A	C
3	rs2642923	27616956	A	G
3	rs2724528	27617329	G	T
3	rs2724527	27617330	A	C
3	rs2724526	27617467	A	G
3	rs2724525	27617501	T	C
3	rs2724524	27617538	G	T
3	rs2643816	27617578	T	C
3	rs2724523	27617903	T	G
3	rs66893799	27617913	G	A
3	rs2724522	27618157	G	A
3	rs115792728	27618202	T	C
3	rs13092204	27618343	G	A
3	rs2643846	27618387	C	A
3	rs2643847	27618524	T	C
3	rs9838318	27618568	C	T
3	rs2642922	27618607	C	A
3	rs17632884	27618750	C	T
3	rs2642921	27618973	A	G
3	rs2643848	27618981	G	A
3	rs2642920	27619111	A	G
3	rs2724521	27619454	C	T
3	rs7625865	27619708	T	C
3	rs2642919	27620086	C	T
3	rs2643849	27620292	C	T
3	rs2642918	27620486	A	G
3	rs116738741	27620551	C	T
3	rs6791936	27620616	G	A
3	rs6783341	27620624	T	C
3	rs6768271	27620696	C	G
3	rs13072800	27620860	C	T
3	rs13073304	27620947	G	A
3	rs17050765	27620950	G	A
3	rs13073001	27620980	C	T
3	rs62250623	27621222	C	T
3	rs2724537	27621440	A	G
3	rs13078468	27621451	G	C
3	rs2724543	27621704	G	A
3	rs79172720	27621758	A	C
3	rs2724488	27622017	G	T
3	rs9831151	27622202	G	A
3	rs2724493	27622341	A	G
3	rs115456174	27622573	T	C
3	rs2642946	27622624	A	T
3	rs2643850	27622760	T	C
3	rs3845998	27623076	G	C
3	rs3845999	27623192	G	T
3	rs75850593	27623238	G	A
3	rs79445838	27623431	C	A
3	rs9874396	27623601	A	G
3	rs6784125	27623789	G	A
3	rs2724514	27623956	G	A
3	rs2642940	27623969	T	C
3	rs2643851	27624007	T	C
3	rs6775768	27624202	A	G
3	rs2643852	27624316	T	C
3	rs2724515	27624325	A	G
3	rs2724516	27624554	G	A
3	rs67437668	27624590	T	C
3	rs2724517	27624662	A	G
3	rs2724518	27624802	T	G
3	rs35463972	27624953	G	A
3	rs3846000	27625161	C	T
3	rs3902551	27625238	T	G
3	rs9847231	27625363	C	G
3	rs113252220	32760325	G	A
3	rs149031103	32760396	C	G
3	rs6770373	32760696	G	A
3	rs6794632	32760720	A	G
3	rs62250843	32760921	A	C
3	rs73059829	32761134	T	C
3	rs73059833	32761437	A	G
3	rs114123147	32762625	C	T
3	rs113622868	32763028	T	G
3	rs12495733	32763486	A	G
3	rs78491063	32763696	C	T
3	rs74760664	32763882	A	T
3	rs113723426	32763950	C	T
3	rs57983689	32764570	T	G
3	rs7430903	32764624	A	G
3	rs62250844	32764712	C	T
3	rs113324150	32764879	G	A
3	rs78488320	32765416	T	A
3	rs9880837	32765627	A	G
3	rs6793550	32765663	A	G
3	rs112561120	32765705	A	G
3	rs143927932	32765806	C	T
3	rs188281886	32766006	G	A
3	rs111280733	32766066	G	A
3	rs111300439	32766179	C	T
3	rs112091648	32766289	G	A
3	rs112760223	32766297	C	T
3	rs112432400	32766331	A	G
3	rs80156357	32766632	G	A
3	rs76520124	32766860	G	A
3	rs6550155	32766905	A	G
3	rs73059844	32767377	T	A
3	rs73059847	32767740	A	G
3	rs113063602	32768372	C	T
3	rs9821045	32768394	A	G
3	rs113897212	32768464	G	A
3	rs11129532	32768783	A	G
3	rs116269076	32768867	G	A
3	rs76966647	32768898	C	T
3	rs11558687	32769189	A	T
3	rs117855789	32769437	A	C
3	rs146269235	32769609	C	T
3	rs7373227	32769768	G	A
3	rs75756789	32770254	A	G
3	rs13064571	32770275	T	C
3	rs113620625	32770545	G	A
3	rs7634599	32771236	G	C
3	rs113847427	32771827	G	A
3	rs56203757	32772115	C	T
3	rs77619636	32772440	T	C
3	rs78361764	32772770	C	T
3	rs112774272	32773307	A	G
3	rs12487175	32773573	A	G
3	rs7431692	32774430	T	G
3	rs9799359	32774754	T	C
3	rs9798936	32774782	A	G
3	rs75876281	32775999	G	A
3	rs55889827	32776232	A	G
3	rs112259449	32776816	G	A
3	rs140442840	32777150	G	A
3	rs113710851	32777634	G	A
3	rs112525667	32778216	A	G
3	rs114752505	32778526	C	T
3	rs6796091	32778713	G	A
3	rs13059297	32778775	C	T
3	rs67174162	32779287	A	T
3	rs145862784	32780082	G	A
3	rs148929056	32780100	G	A
3	rs141282928	32780156	G	A
3	rs111956008	32780187	G	C
3	rs75585988	32780277	G	A
3	rs75959211	32780443	G	C
3	rs112243299	32780693	C	T
3	rs77844318	32780896	A	G
3	rs113516421	32781025	T	C
3	rs138623310	32781247	T	C
3	rs76688357	32781525	G	A
3	rs76034275	32781550	T	C
3	rs112419184	32781645	G	T
3	rs112751944	32781734	C	T
3	rs6781710	32781791	A	C
3	rs66488722	32781796	C	A
3	rs74839353	32781924	A	G
3	rs12634822	32782544	T	G
3	rs146554819	32783033	G	A
3	rs141200855	32783036	C	T
3	rs114475386	32783344	G	A
3	rs112512510	32783480	A	T
3	rs113442737	32783688	C	A
3	rs76591823	32783793	A	G
3	rs7611843	32783885	C	T
3	rs113622817	32783975	G	A
3	rs62250849	32784786	A	G
3	rs112567229	32784835	G	T
3	rs111338854	32784860	G	A
3	rs111375796	32784902	G	A
3	rs112334679	32785017	A	G
3	rs112792256	32785018	C	G
3	rs73059866	32785117	C	G
3	rs111911995	32785396	G	A
3	rs62250850	32785776	G	A
3	rs77508254	32785871	A	G
3	rs62250851	32786758	G	A
3	rs75403704	32786884	A	G
3	rs12634599	32787640	T	C
3	rs147629775	32788506	G	T
3	rs112836691	32788799	A	G
3	rs62251883	32788847	G	A
3	rs7613656	32789237	G	C
3	rs7613765	32789346	G	A
3	rs113340066	32789914	T	A
3	rs145190568	32790129	C	T
3	rs113638688	32790399	C	T
3	rs113940145	32790406	C	T
3	rs12715212	32790460	T	C
3	rs111384096	32790770	C	G
3	rs117892716	32790971	G	A
3	rs113115778	32791137	G	A
3	rs112307280	32791486	A	G
3	rs113819127	32791583	T	G
3	rs112574789	32792278	G	A
3	rs76505135	32792402	C	G
3	rs75722409	32792548	G	A
3	rs140777215	32792656	A	G
3	rs112529916	32793998	G	A
3	rs12637772	32794053	A	G
3	rs6804975	32794083	A	G
3	rs112389891	32794333	C	T
3	rs9857753	32794598	T	C
3	rs76399300	32794634	C	T
3	rs144659566	32795217	C	T
3	rs7372311	32795766	G	A
3	rs141849743	32796057	G	A
3	rs78440004	32796338	C	T
3	rs62251886	32796618	G	A
3	rs113757872	32796663	G	A
3	rs78475326	32797079	A	T
3	rs116240727	32797805	G	A
3	rs28406520	32797807	C	A
3	rs74412594	32798069	A	G
3	rs146433797	32798890	C	T
3	rs140792380	32798935	T	C
3	rs80150204	32799432	A	G
3	rs77154028	32799534	C	A
3	rs7650578	32799706	A	G
3	rs77288970	32799839	C	G
3	rs6785966	32800322	C	T
3	rs73059871	32800537	A	G
3	rs77314007	32800666	C	T
3	rs9832822	32801173	A	G
3	rs12638382	32801762	C	A
3	rs112565548	32801965	A	T
3	rs75188358	32802101	G	C
3	rs7637608	32802390	C	G
3	rs116229559	32802395	C	G
3	rs114611850	32802580	C	T
3	rs6550157	32802690	C	T
3	rs67497677	32803272	G	A
3	rs13070832	32803310	G	T
3	rs184264529	32803391	A	G
3	rs6550158	32803731	G	A
3	rs112817411	32803751	C	T
3	rs6781308	32804185	C	T
3	rs73042204	32804649	G	C
3	rs6805996	32804762	A	G
3	rs6806206	32804998	A	G
3	rs112014824	32805630	A	C
3	rs77587442	32806307	T	A
3	rs74334482	32806510	A	G
3	rs74923884	32806520	A	T
3	rs75001019	32808169	G	T
3	rs78699703	32808170	C	T
3	rs76297228	32809047	A	G
3	rs76502938	32809108	G	A
3	rs9814104	32809395	G	A
3	rs62251890	32809812	A	G
3	rs76104998	32811202	T	G
3	rs76396208	32811269	C	T
3	rs113756159	32812029	C	G
3	rs145380861	32812039	G	A
3	rs111444860	32812170	C	A
3	rs62251891	32812393	A	G
3	rs113849265	32812456	C	T
3	rs36117117	32813117	T	C
3	rs12497809	32813285	C	A
3	rs75969743	32813570	C	T
3	rs112253258	32813588	A	C
3	rs150377674	32813784	T	C
3	rs74405386	32813836	G	A
3	rs115059604	32814143	C	T
3	rs75364690	32814196	A	C
3	rs3763569	32814699	A	G
3	rs112571683	32816224	A	G
3	rs75753693	32816271	A	G
3	rs113641682	32816613	T	C
3	rs112583341	32817042	T	C
3	rs148879539	32817187	G	A
3	rs76529281	32817404	G	A
3	rs80208143	32817571	A	G
3	rs112803322	32817707	A	G
3	rs9917810	32818383	A	G
3	rs113112240	32819051	C	G
3	rs4909022	32819128	G	A
3	rs112856594	32819493	G	T
3	rs111956435	32819634	T	C
3	rs9859773	32819936	T	C
3	rs112584071	32820089	G	A
3	rs73042226	32820116	G	A
3	rs13079260	32820728	T	C
3	rs9845219	32820973	C	G
3	rs9811760	32821366	A	C
3	rs62251894	32821864	T	G
3	rs6804305	32823463	A	G
3	rs6765681	32824825	C	A
3	rs13091893	32824920	C	G
3	rs139573976	32825401	G	A
3	rs4909021	32825803	C	T
3	rs112587887	32826228	T	G
3	rs113583439	32826282	C	G
3	rs7619274	32826768	G	A
3	rs62251896	32826971	A	G
3	rs112022514	32827460	A	G
3	rs67015567	32828703	T	C
3	rs62251897	32828724	A	G
3	rs72851618	32828876	G	A
3	rs12494949	32830042	G	C
3	rs79361846	32830049	A	C
3	rs12488435	32830171	A	G
3	rs78559353	32830367	G	C
3	rs2396606	32831478	A	G
3	rs34374335	32832552	C	T
3	rs1878888	32832676	C	T
3	rs871683	32832864	G	A
3	rs4909029	32833643	C	G
3	rs34599181	32833753	G	A
3	rs61113779	32834019	C	T
3	rs72851623	32834658	T	C
3	rs13324070	32834918	G	C
3	rs12485985	32835761	T	C
3	rs35515504	32835910	T	C
3	rs11129533	32835960	C	T
3	rs6792082	32837408	G	T
3	rs115384550	32838065	G	A
3	rs62251900	32838168	G	A
3	rs114634632	32838771	T	A
3	rs67372723	32839060	T	A
3	rs35846247	32839249	C	T
3	rs6774262	32839511	A	C
3	rs4909014	32839607	C	T
3	rs62251902	32839909	C	T
3	rs9820054	32841119	C	T
3	rs9820440	32841144	G	A
3	rs11129535	32841951	T	A
3	rs9845475	32842101	T	G
3	rs74620339	32842247	A	G
3	rs145520151	32842422	G	T
3	rs142659983	32842505	G	C
3	rs111658534	32842591	G	A
3	rs9867607	32842660	A	G
3	rs111880002	32842814	G	A
3	rs6785201	32842949	A	G
3	rs9882401	32843573	C	T
3	rs75244566	32843636	G	A
3	rs6777000	32843822	T	C
3	rs115532782	32843829	T	G
3	rs9883625	32844155	G	A
3	rs9817321	32845349	C	T
3	rs113445370	32845591	G	A
3	rs62251917	32850109	T	C
3	rs7638959	32850921	A	G
3	rs6773458	32851635	G	A
3	rs6773623	32851986	C	T
3	rs62251918	32852241	T	C
3	rs139640990	32852893	C	A
3	rs7625911	32853509	C	T
3	rs11710720	32854006	G	A
3	rs150322579	32854021	C	T
3	rs6797142	32854545	C	T
3	rs77615509	32855042	T	G
3	rs13092400	32855113	G	A
3	rs939055	32855626	A	G
3	rs75824269	32855737	C	T
3	rs6804077	32856759	C	T
3	rs35128637	32857426	C	T
3	rs13067327	32857858	G	C
3	rs148811456	32858135	T	A
3	rs67907438	32859148	C	T
3	rs78116712	32859311	C	G
3	rs75296584	32859520	C	T
3	rs6796921	32861628	A	G
3	rs4909039	32864438	A	T
3	rs7612007	32864450	G	T
3	rs7623505	32864507	T	C
3	rs4909038	32864541	C	T
3	rs117041146	32865533	C	T
3	rs6771050	32866284	C	G
3	rs9847837	32866992	G	A
3	rs13060190	32867104	C	T
3	rs111762764	32868411	T	C
3	rs146683857	32868477	T	C
3	rs118188199	32868829	C	A
3	rs6550161	32868981	T	C
3	rs55774832	32869274	G	T
3	rs77705396	32869679	G	A
3	rs13078069	32869922	G	A
3	rs144097343	32870768	T	C
3	rs35494592	32870997	T	C
3	rs6809722	32871036	A	G
3	rs6550162	32871319	T	C
3	rs6550164	32871459	C	T
3	rs13089796	32871892	C	A
3	rs2049011	32872313	T	A
3	rs34072251	32872387	C	G
3	rs147042968	32872557	T	C
3	rs117244453	32872655	A	G
3	rs35117224	32872880	T	G
3	rs111487005	32873905	C	A
3	rs75425684	32874024	C	A
3	rs76164760	32874906	G	T
3	rs77799149	32876688	C	A
3	rs7644738	32876739	T	C
3	rs9844381	32878311	A	G
3	rs34010125	32878682	T	C
3	rs9832642	32879663	T	C
3	rs56131903	32879823	A	T
3	rs12629685	32880078	G	A
3	rs114101467	32880115	T	C
3	rs77855547	32880263	C	G
3	rs80112272	32880998	A	G
3	rs13075951	32882007	G	A
3	rs78249749	32882862	A	G
3	rs997519	32883409	C	T
3	rs997521	32883596	G	A
3	rs35353451	32884746	G	A
3	rs1607464	32885592	G	T
3	rs34153794	32885603	G	A
3	rs9817178	32885983	G	C
3	rs9836829	32886010	T	A
3	rs9816952	32886011	C	T
3	rs57546471	32886436	T	G
3	rs34692573	32886446	G	A
3	rs1878887	32887155	A	G
3	rs9846740	32887426	T	A
3	rs13318340	32888765	C	T
3	rs2139197	32888851	G	A
3	rs143685198	32888929	C	T
3	rs4909033	32889440	A	G
3	rs7612883	32889638	C	G
3	rs79819212	32889968	A	G
3	rs6550165	32889995	G	A
3	rs6550166	32890314	C	A
3	rs7615935	32890695	C	G
3	rs10865847	32891010	C	A
3	rs13060342	32891423	A	G
3	rs9848887	32891767	G	T
3	rs4909031	32892439	G	A
3	rs4909030	32892463	A	G
3	rs35660505	32894830	C	T
3	rs73044172	32898011	A	G
3	rs4909018	32898205	G	A
3	rs34052635	32898875	C	G
3	rs75286956	32898939	C	T
3	rs79126022	32899757	G	T
3	rs876279	32900245	T	C
3	rs76949639	32900442	T	C
3	rs117441001	32900534	T	G
3	rs148860340	32900851	A	G
3	rs77144254	32901161	G	T
3	rs72852808	32901300	C	A
3	rs77326216	32901367	G	A
3	rs72852811	32901386	G	A
3	rs4909019	32901955	C	T
3	rs74908561	32902163	G	A
3	rs150411879	32902588	T	A
3	rs939054	32903723	C	A
3	rs11924234	32904207	G	A
3	rs74842145	32904652	C	G
3	rs79229703	32904917	C	G
3	rs75556837	32905476	T	A
3	rs78084792	32905477	C	A
3	rs74638839	32905612	G	A
3	rs182749940	32906384	G	C
3	rs74281422	32906878	C	T
3	rs75746811	32906911	G	A
3	rs114512199	32907015	C	T
3	rs143818492	32907428	C	T
3	rs7373787	32907625	C	T
3	rs62251954	32910542	T	C
3	rs7629096	32912408	A	G
3	rs78937538	32913080	C	G
3	rs6550169	32913093	T	C
3	rs62251955	32915097	T	G
3	rs62251956	32915657	G	C
3	rs34316087	32916527	G	A
3	rs12488341	32917415	G	A
3	rs9846737	32917508	T	C
3	rs62251957	32920380	C	G
3	rs4274781	32920602	G	C
3	rs7616050	32920901	C	G
3	rs28693765	32921768	G	A
3	rs11707123	32922585	A	C
3	rs1610250	32923680	T	C
3	rs1589187	32924225	G	A
3	rs1599770	32924374	A	C
3	rs12633557	32925925	C	G
3	rs36019845	32927400	G	A
3	rs9310995	32929115	T	C
3	rs62251958	32929342	G	A
3	rs6784830	32930194	G	A
3	rs9812082	32930331	T	A
3	rs4909032	32930830	C	T
3	rs4909034	32931120	C	G
3	rs4909035	32931335	A	G
3	rs13096271	32933036	G	A
3	rs13433809	32935126	A	G
3	rs73049089	32935155	C	G
3	rs62253764	32935515	T	C
3	rs62253765	32935819	A	G
3	rs11927331	32937008	C	A
3	rs78459004	32937209	A	C
3	rs4909017	32937596	C	T
3	rs3750280	32939573	G	C
3	rs62253767	32941750	C	T
3	rs7648704	32941852	G	T
3	rs72496972	32945063	A	T
3	rs79475884	32945138	T	G
3	rs6550174	32947329	C	T
3	rs11129537	32947764	T	A
3	rs13079476	32947894	C	T
3	rs34753722	32948685	G	A
3	rs6765547	32949710	G	T
3	rs6765751	32949845	G	A
3	rs62253769	32950778	G	A
3	rs55708047	32951043	C	T
3	rs2049013	32951365	C	T
3	rs76322405	32952800	C	T
3	rs7650043	32957679	G	A
3	rs9812071	32960404	T	C
3	rs11919880	32962051	A	G
3	rs62253810	32963440	G	A
3	rs9867669	32964139	A	T
3	rs76798998	32965059	C	T
3	rs114293256	32965997	C	T
3	rs6786990	32967851	T	G
3	rs7629520	32970517	C	T
3	rs7651953	32970737	A	G
3	rs2139194	32970857	A	C
3	rs55685605	32971135	C	T
3	rs56291363	32971336	A	G
3	rs2139195	32971618	A	G
3	rs56090963	32972453	G	A
3	rs7647623	32972574	T	C
3	rs9877125	32972575	C	T
3	rs7613856	32972641	A	G
3	rs2090595	32973076	A	G
3	rs56902669	32973846	C	G
3	rs57330600	32973883	T	C
3	rs61459136	32974458	A	G
3	rs62253818	32974820	C	A
3	rs62253819	32974923	G	A
3	rs6795979	32975342	T	C
3	rs6806938	32975374	A	G
3	rs11717336	32975640	C	A
3	rs78209257	32976063	C	G
3	rs62253822	32976684	C	T
3	rs62250860	32976729	A	T
3	rs62250861	32977254	C	A
3	rs28723576	32977952	A	G
3	rs6550177	32979088	T	C
3	rs62250862	32979316	G	A
3	rs6800867	32981043	C	T
3	rs6803409	32981316	C	T
3	rs6768061	32981653	T	C
3	rs62250864	32982113	G	T
3	rs72496974	32982494	G	A
3	rs7618412	32982922	T	C
3	rs111551743	32982982	G	C
3	rs113716980	32982985	G	A
3	rs113877330	32983267	C	T
3	rs138906180	32984117	C	T
3	rs28548163	32985044	G	A
3	rs6799219	32985377	C	T
3	rs7428479	32985486	A	C
3	rs9839316	32986240	T	C
3	rs62250866	32986474	C	G
3	rs7650124	32987853	G	C
3	rs7627768	32987906	A	G
3	rs9831532	32989158	C	G
3	rs7612287	32990101	C	T
3	rs11928600	32990440	A	T
3	rs11129538	32991289	G	A
3	rs73055186	32991856	G	A
3	rs62250867	32991963	G	A
3	rs7632357	32992203	T	G
3	rs6550178	32993492	G	A
3	rs9872264	32994810	A	G
3	rs2228428	32995928	C	T
3	rs6770096	32996509	C	T
3	rs41458347	32996795	A	G
3	rs41375547	32996835	C	T
3	rs142109389	32996935	T	A
3	rs74365924	32998544	G	A
3	rs9310996	32999260	C	T
3	rs72852895	32999358	T	C
3	rs6807638	33000181	A	C
3	rs12629352	33000815	T	C
3	rs9867387	33001058	G	A
3	rs11707186	33001380	T	C
3	rs6787470	33001573	C	T
3	rs72852897	33001693	G	C
3	rs9917826	33002304	C	G
3	rs6803961	33002799	T	A
3	rs9874682	33003985	T	C
3	rs6795737	33005230	T	G
3	rs6786216	33006146	G	C
3	rs4367010	33007606	C	T
3	rs13097350	33008235	G	A
3	rs13434358	33008656	G	T
3	rs6550179	33009292	T	A
3	rs6550180	33010145	T	C
3	rs13061882	33010196	A	G
3	rs7644211	33010353	G	A
3	rs7622249	33010765	A	G
3	rs9854055	33010849	A	G
3	rs57308886	33011510	G	A
3	rs6803874	33011683	G	T
3	rs12630828	33011721	G	A
3	rs6803978	33011774	G	C
3	rs4450753	33011807	C	T
3	rs4431052	33011860	G	A
3	rs6550181	33012309	A	G
3	rs7650426	33012481	C	A
3	rs7618105	33012705	T	C
3	rs9827453	33013066	C	T
3	rs4679081	33013483	T	C
3	rs4679083	33013616	T	G
3	rs3934505	33015289	C	G
3	rs13314993	33015469	G	T
3	rs4426633	33015912	C	T
3	rs12185981	33015924	T	A
3	rs11129539	33016161	C	G
3	rs112867051	33016659	A	G
3	rs4678649	33017224	A	G
3	rs77008567	33017369	T	A
3	rs9826253	33018097	G	A
3	rs11129540	33018182	C	T
3	rs11129541	33018582	A	G
3	rs6773782	33018655	T	G
3	rs4603908	33018775	T	C
3	rs6809680	33018951	C	T
3	rs6764245	33019374	G	A
3	rs4234236	33019416	C	T
3	rs73057032	33019856	A	T
3	rs116428454	33019943	A	G
3	rs4678680	33020035	G	T
3	rs4449262	33020529	C	T
3	rs4575832	33020555	G	A
3	rs4608640	33020661	T	C
3	rs4441608	33020717	T	C
3	rs4640506	33020790	A	G
3	rs9866386	33021584	T	A
3	rs28877920	33021623	A	C
3	rs62250885	33021953	T	C
3	rs9867233	33022105	T	A
3	rs9813668	33022358	A	G
3	rs6774717	33022624	G	A
3	rs6775005	33022847	G	A
3	rs6550183	33022938	A	G
3	rs6550184	33023093	T	C
3	rs6550185	33023095	G	A
3	rs6550186	33023136	C	T
3	rs6550187	33023149	T	C
3	rs7635490	33023196	T	C
3	rs112852633	33023250	G	A
3	rs9310997	33023642	C	T
3	rs6791569	33024025	T	A
3	rs6787126	33024206	A	G
3	rs4468931	33024472	C	T
3	rs4643652	33024485	G	C
3	rs4678710	33024524	C	T
3	rs9854470	33024773	T	C
3	rs62250887	33024784	C	G
3	rs7611260	33025110	C	T
3	rs59465559	33025347	T	A
3	rs60366480	33025358	G	A
3	rs10084698	33025675	C	G
3	rs10084699	33025702	G	A
3	rs7636212	33025871	A	G
3	rs9860352	33026127	T	C
3	rs11717501	33027208	T	C
3	rs113207816	33028326	A	G
3	rs62250888	33028540	C	T
3	rs62250889	33028616	A	G
3	rs11715480	33028828	G	C
3	rs6793469	33029557	T	A
3	rs6793913	33029986	T	C
3	rs75233610	33030709	G	A
3	rs11914868	33031047	T	C
3	rs62250890	33031051	G	A
3	rs58258363	33031999	A	T
3	rs11916810	33032269	T	C
3	rs61381898	33032482	T	C
3	rs59782619	33033490	G	A
3	rs4075736	33034598	G	A
3	rs6792585	33034717	T	G
3	rs13074199	33035136	C	T
3	rs56213831	33035247	C	T
3	rs4586761	33035542	T	C
3	rs78783365	33035950	G	A
3	rs6550188	33036135	A	G
3	rs7631407	33036218	G	C
3	rs4678523	33037721	T	C
3	rs4678524	33037752	A	C
3	rs12167	33038183	A	G
3	rs57633295	33091572	G	A
3	rs4630893	33091838	A	G
3	rs6770614	33091903	G	T
3	rs6783481	33091943	T	G
3	rs4263242	33091989	T	A
3	rs4479543	33092049	C	T
3	rs72856108	33092258	C	A
3	rs147696473	33092585	T	C
3	rs113931412	33092705	G	A
3	rs34652262	33092803	T	C
3	rs113494296	33092843	T	C
3	rs111873005	33092918	G	A
3	rs12632196	33093190	T	C
3	rs6550200	33093628	A	C
3	rs77890945	33093681	G	C
3	rs112597742	33093985	A	G
3	rs115041325	33093988	G	A
3	rs71325124	33094105	T	C
3	rs77914409	33094117	A	G
3	rs72856115	33094208	G	A
3	rs72856117	33094383	C	T
3	rs56142034	33094455	C	G
3	rs4257495	33094524	A	G
3	rs4493381	33094733	C	G
3	rs75764209	33094752	C	T
3	rs79518579	33094973	C	A
3	rs75639377	33095121	C	T
3	rs72856120	33095140	C	A
3	rs150569238	33095463	C	T
3	rs58522791	33095494	C	G
3	rs9819337	33095835	T	C
3	rs56987316	33095886	C	T
3	rs58007965	33095943	G	A
3	rs13096312	33096386	G	A
3	rs57677815	33096549	T	C
3	rs35079906	33096689	C	T
3	rs35546490	33096747	C	T
3	rs76839463	33097445	C	T
3	rs148211367	33097509	T	C
3	rs147076558	33097547	C	T
3	rs111467094	33097675	G	T
3	rs113169899	33097679	G	A
3	rs55841328	33097691	C	T
3	rs34103242	33097775	C	T
3	rs11706136	33098055	G	A
3	rs72856129	33098151	C	T
3	rs4438612	33099188	A	G
3	rs77452319	33099503	T	C
3	rs56012424	33100124	A	G
3	rs114390476	33100476	T	A
3	rs7628609	33100489	G	C
3	rs62250478	33100491	T	C
3	rs55680612	33100948	C	T
3	rs34103134	33101719	T	C
3	rs4234267	33102076	A	C
3	rs4679097	33102153	T	C
3	rs4423716	33102381	A	G
3	rs11129542	33102464	T	G
3	rs12490111	33103007	G	A
3	rs6550202	33103028	G	A
3	rs35894066	33103112	T	C
3	rs34629244	33104207	G	A
3	rs11708012	33105230	G	A
3	rs60749629	33105319	G	A
3	rs6782318	33105990	C	T
3	rs112679133	33106098	G	A
3	rs6785135	33106146	G	C
3	rs76861076	33106376	A	G
3	rs34204221	33107060	A	G
3	rs77355992	33107518	T	C
3	rs6550204	33107645	C	T
3	rs9835090	33107671	G	T
3	rs80225746	33107996	A	T
3	rs77327976	33108555	C	T
3	rs13094148	33108680	A	G
3	rs28488329	33109088	C	T
3	rs11129543	33110190	G	T
3	rs35625458	33111088	T	G
3	rs72856153	33111182	T	G
3	rs35026670	33111903	C	T
3	rs35291321	33113146	C	T
3	rs4320035	33113697	G	C
3	rs12633904	33114744	C	G
3	rs6770682	33115057	A	G
3	rs12491500	33115155	G	A
3	rs9849213	33115446	G	A
3	rs11129544	33115586	C	T
3	rs77202692	33115776	A	C
3	rs59834381	33116313	G	A
3	rs9817393	33117069	A	G
3	rs9865342	33118631	G	A
3	rs9827863	33118951	A	G
3	rs4678643	33119593	T	C
3	rs4678644	33119597	G	A
3	rs9875798	33120448	G	C
3	rs4645101	33120478	T	C
3	rs4311175	33120533	A	G
3	rs67610587	33120921	G	A
3	rs4428129	33121095	T	C
3	rs6769787	33121385	C	T
3	rs4528891	33121392	G	T
3	rs6769803	33121421	C	T
3	rs72856173	33121530	G	C
3	rs9311002	33121649	G	A
3	rs3924696	33122013	T	C
3	rs3924695	33122085	C	T
3	rs9863331	33123235	G	T
3	rs9825335	33123292	A	C
3	rs9883177	33123354	T	C
3	rs4678652	33123464	T	A
3	rs9826234	33123832	A	C
3	rs9868526	33124269	G	A
3	rs11707667	33125248	T	C
3	rs73043340	33126972	C	T
3	rs9810375	33127867	G	T
3	rs61319121	33128011	C	T
3	rs9815409	33128784	G	A
3	rs62250506	33128891	G	A
3	rs9816051	33129157	G	A
3	rs4130167	33129837	T	C
3	rs9858362	33129985	A	C
3	rs78487987	33130060	G	A
3	rs9311003	33131070	C	T
3	rs9681623	33131375	G	T
3	rs73043352	33131686	T	C
3	rs112303980	33131888	G	A
3	rs7612234	33132144	A	G
3	rs61749982	33135592	T	C
3	rs7614776	33138544	A	G
3	rs7637099	33138549	G	A
3	rs7637133	33138763	C	A
3	rs17522953	33138764	G	C
3	rs17522946	33138777	A	G
3	rs56739681	33139917	T	G
3	rs7642865	33140158	G	A
3	rs7643313	33140597	G	A
3	rs9850896	33140817	C	T
3	rs78193453	33141680	G	T
3	rs12635828	33142076	G	A
3	rs57507746	33142432	A	G
3	rs112371009	33143051	G	A
3	rs113909572	33143055	G	C
3	rs141839683	33143333	A	G
3	rs4678464	33143891	G	A
3	rs4678677	33145481	A	G
3	rs13061405	33145534	A	C
3	rs4578976	33146189	C	T
3	rs4441606	33146365	G	A
3	rs11719213	33146367	T	C
3	rs4441607	33146535	G	A
3	rs9860567	33148001	G	A
3	rs58164587	33148995	C	T
3	rs34215180	33149307	A	G
3	rs76033719	33150300	C	A
3	rs4678681	33150829	G	A
3	rs62250512	33151412	G	A
3	rs55818818	33152151	C	T
3	rs55737965	33152154	A	G
3	rs60206069	33152508	C	A
3	rs4678684	33154246	T	A
3	rs13084187	33154877	A	G
3	rs6809511	33155264	T	G
3	rs6550207	33155385	T	C
3	rs11558338	33155782	G	A
3	rs7611841	33156196	T	C
3	rs9841225	33156335	A	G
3	rs62250513	33156466	C	T
3	rs35724271	33157852	A	G
3	rs4678686	33158912	G	A
3	rs11129545	33159266	A	G
3	rs4478037	33160407	G	A
3	rs4074417	33161153	A	C
3	rs4074418	33161165	G	T
3	rs58864038	33161355	G	A
3	rs58995409	33161404	T	C
3	rs56733391	33161434	G	A
3	rs4074416	33161729	A	G
3	rs4074415	33161745	A	G
3	rs4076086	33161898	C	T
3	rs59622575	33162249	A	C
3	rs61433006	33162363	T	A
3	rs13089493	33162490	G	A
3	rs57477065	33162532	A	C
3	rs59229836	33162622	T	C
3	rs59280666	33162748	A	G
3	rs11711427	33162762	G	A
3	rs35085581	33163891	G	A
3	rs34429545	33164092	T	G
3	rs57190729	33164171	G	C
3	rs13082378	33164390	G	T
3	rs79761396	33164651	G	A
3	rs6774417	33164827	T	C
3	rs4374482	33164980	C	T
3	rs4320036	33165303	C	G
3	rs6777433	33165436	T	A
3	rs34649802	33166356	T	C
3	rs9822573	33166432	T	C
3	rs3924071	33167256	A	G
3	rs7618368	33167629	C	G
3	rs6550209	33167853	T	C
3	rs4392367	33171659	A	G
3	rs1135127	33174156	T	G
3	rs1135128	33174168	G	A
3	rs34970981	33175428	C	A
3	rs4234239	33175793	C	A
3	rs58617854	33175854	A	G
3	rs7652193	33176824	A	G
3	rs7630201	33176997	C	T
3	rs9833917	33178042	C	T
3	rs144930309	33178696	G	A
3	rs9858786	33178754	T	C
3	rs73045333	33178908	C	T
3	rs12054113	33179951	C	A
3	rs12054462	33179983	A	T
3	rs79011274	33180257	G	C
3	rs77523777	33180644	A	C
3	rs13085279	33181197	T	G
3	rs67961030	33181340	A	G
3	rs7623768	33182052	A	C
3	rs143237314	33184209	C	T
3	rs4678475	33185407	G	A
3	rs1137463	33185522	C	A
3	rs4355234	33186087	A	G
3	rs1127898	33186356	T	C
3	rs12635415	33187082	G	A
3	rs1132392	33187425	G	A
3	rs75873340	33188563	A	C
3	rs4075293	33189405	T	G
3	rs73045347	33189706	C	T
3	rs79991185	33189782	T	C
3	rs11926833	33190164	C	T
3	rs35548241	33190556	A	G
3	rs4361233	33192293	A	G
3	rs35258105	33192480	C	T
3	rs34814776	33192592	C	T
3	rs13060097	33192692	G	A
3	rs6773595	33194138	T	C
3	rs6809162	33194150	C	T
3	rs6810039	33194990	C	A
3	rs61743511	33195284	G	A
3	rs61743461	33195309	A	G
3	rs6780813	33196428	T	C
3	rs60095052	33197640	C	T
3	rs61326660	33197730	A	C
3	rs73045351	33197755	A	G
3	rs76541491	33197877	C	T
3	rs55680037	33198037	C	T
3	rs56861442	33198511	A	G
3	rs4678713	33198724	T	C
3	rs7646374	33199481	A	G
3	rs7636291	33199635	T	C
3	rs35660594	33200021	C	T
3	rs73045360	33200111	G	T
3	rs6781673	33200324	G	A
3	rs73045363	33200361	T	C
3	rs6781908	33200507	G	A
3	rs6781998	33200583	G	A
3	rs12631258	33200842	G	C
3	rs6795217	33200913	T	C
3	rs6806388	33201041	A	T
3	rs12631761	33201336	C	T
3	rs35310979	33201388	A	T
3	rs4678486	33201413	A	C
3	rs34819027	33201571	A	C
3	rs4678720	33201624	C	T
3	rs4678721	33201669	G	A
3	rs4299435	33202163	A	C
3	rs4234240	33202272	G	A
3	rs4234241	33202644	T	C
3	rs56166530	33202753	T	G
3	rs72859137	33202920	A	G
3	rs72859140	33202928	G	A
3	rs72859143	33203055	G	A
3	rs11706300	33203298	G	A
3	rs7349481	33203305	A	C
3	rs12107470	33203413	A	T
3	rs4678722	33203484	T	C
3	rs79089536	33203542	T	C
3	rs4678487	33203575	C	T
3	rs4678488	33203657	C	T
3	rs4678489	33203999	C	A
3	rs4482622	33204309	T	C
3	rs7635223	33204539	T	C
3	rs7635234	33204581	T	C
3	rs78949515	33204720	A	G
3	rs35166198	33204911	G	A
3	rs35086745	33204921	A	G
3	rs73045384	33205935	A	G
3	rs6781205	33205996	C	T
3	rs9917670	33206203	C	T
3	rs11709566	33206420	C	T
3	rs11709715	33206687	G	A
3	rs9917681	33207035	G	A
3	rs9917752	33207322	T	C
3	rs4678728	33207392	C	T
3	rs11710911	33208011	G	A
3	rs7647810	33208679	T	A
3	rs55796801	33208705	A	T
3	rs7614169	33208876	A	G
3	rs55756470	33210168	A	G
3	rs56227729	33210193	G	C
3	rs35525654	33210822	T	C
3	rs9854123	33211327	G	A
3	rs59156973	33211341	T	C
3	rs56348148	33211348	G	A
3	rs55846427	33211662	T	C
3	rs13068113	33211735	G	A
3	rs12496508	33211827	T	C
3	rs67756935	33211952	C	T
3	rs13072763	33212269	A	G
3	rs56155223	33212395	A	T
3	rs4678732	33212485	G	A
3	rs7648848	33212783	G	T
3	rs28733500	33212824	C	T
3	rs28483134	33212848	A	G
3	rs4678497	33213119	T	C
3	rs4404395	33213885	T	C
3	rs4470454	33214146	C	G
3	rs11712501	33214378	C	T
3	rs6793960	33214676	G	A
3	rs4568067	33215731	C	T
3	rs4461375	33216050	A	T
3	rs4257493	33216350	G	A
3	rs57072412	33216357	G	A
3	rs4465894	33216734	A	G
3	rs145932805	33216909	G	A
3	rs55894734	33217110	T	G
3	rs55950485	33217148	G	A
3	rs4465895	33217400	A	G
3	rs55912215	33217405	C	T
3	rs56380227	33217433	T	C
3	rs35415264	33218572	T	C
3	rs73047437	33218817	A	G
3	rs73047438	33218976	A	G
3	rs56076408	33219416	C	T
3	rs12629770	33220083	T	C
3	rs118059273	33220222	G	A
3	rs35971111	33220504	C	T
3	rs7612907	33220510	G	T
3	rs7612842	33220546	C	T
3	rs12632856	33220893	A	G
3	rs4588305	33221119	T	G
3	rs56068802	33221752	C	T
3	rs11708918	33221817	T	C
3	rs117208321	33221951	C	A
3	rs113414740	33222251	G	C
3	rs145039180	33222256	C	A
3	rs112496565	33222279	T	C
3	rs116887055	33222295	G	C
3	rs73047449	33222311	G	A
3	rs117877014	33222444	T	C
3	rs73047451	33223199	T	A
3	rs55907722	33223239	C	T
3	rs56072830	33223475	T	G
3	rs73047454	33223538	C	T
3	rs7634210	33223941	T	G
3	rs7634211	33223942	T	G
3	rs7620019	33224218	T	C
3	rs111542383	33224311	C	T
3	rs7630707	33224577	A	G
3	rs12637403	33225158	C	T
3	rs35378277	33225201	T	C
3	rs12632512	33225343	A	C
3	rs60323694	33225490	C	T
3	rs13068183	33225665	T	C
3	rs9872952	33225834	C	T
3	rs12632656	33225991	A	G
3	rs4621286	33226976	C	T
3	rs12638843	33227205	C	A
3	rs115917214	33227365	C	A
3	rs6771418	33227666	C	T
3	rs60761526	33227781	A	G
3	rs114578243	33227833	A	T
3	rs113372335	33228138	T	C
3	rs4678746	33228447	T	C
3	rs4678748	33228577	T	C
3	rs74381845	33228903	A	G
3	rs7636399	33229885	T	C
3	rs9861369	33230604	A	G
3	rs9824154	33230762	C	G
3	rs73047465	33231370	T	C
3	rs6785274	33231455	G	T
3	rs7630970	33231826	G	A
3	rs114565365	33232058	T	C
3	rs80207834	33232353	C	A
3	rs11715079	33232569	T	C
3	rs12493066	33232625	T	C
3	rs13068102	33232878	T	A
3	rs11129547	33232911	T	C
3	rs4678752	33233337	T	A
3	rs11710380	33233524	T	C
3	rs4501065	33234518	G	C
3	rs4603910	33234557	A	G
3	rs4488784	33234966	G	A
3	rs4446172	33235103	C	A
3	rs73047471	33235397	C	T
3	rs4678756	33235592	G	A
3	rs55643417	33236231	A	G
3	rs113536978	33236452	C	T
3	rs4352334	33237436	C	A
3	rs75664340	33237452	A	G
3	rs6787590	33237539	C	T
3	rs35171300	33237609	C	T
3	rs77966806	33237692	T	C
3	rs4356771	33237855	C	G
3	rs4371466	33238026	T	C
3	rs73047477	33238045	G	A
3	rs4234246	33238293	T	C
3	rs34641615	33239152	G	A
3	rs9843378	33239518	C	T
3	rs4384905	33240140	T	C
3	rs4384906	33240314	T	G
3	rs73047481	33240388	G	A
3	rs56804155	33240669	T	C
3	rs6798429	33240980	C	T
3	rs6773943	33241055	A	G
3	rs34408570	33242191	G	C
3	rs4678763	33242342	C	T
3	rs4678764	33242497	C	T
3	rs61322203	33242760	T	G
3	rs4389431	33243386	C	T
3	rs4395351	33244524	C	T
3	rs34765964	33245126	T	C
3	rs34339288	33245185	C	T
3	rs4401317	33245282	C	T
3	rs9847562	33245555	G	A
3	rs6797294	33245719	G	A
3	rs9848044	33245859	G	C
3	rs75463783	33246630	G	A
3	rs4234247	33247702	T	C
3	rs4535176	33248370	T	C
3	rs12489019	33249596	A	G
3	rs12489830	33250237	A	G
3	rs75926793	33250469	T	C
3	rs4678772	33250531	C	T
3	rs76170753	33251709	T	A
3	rs9880070	33252118	C	T
3	rs4678775	33254042	T	G
3	rs11717810	33254753	C	G
3	rs12715215	33255176	G	T
3	rs9637517	33255592	A	G
3	rs6763773	33256616	T	A
3	rs4678778	33257434	A	G
3	rs9832564	33258380	T	G
3	rs34904621	33259063	C	T
3	rs56331159	33259195	T	C
3	rs9311006	33259324	A	C
3	rs4583590	33259675	T	A
3	rs117206167	33260151	C	T
3	rs6764459	33260422	C	T
3	rs78149371	33260875	A	G
3	rs4678780	33261423	G	T
3	rs4678506	33261435	G	A
3	rs57453103	33262069	C	T
3	rs9829746	33262077	C	T
3	rs9830029	33262129	G	A
3	rs77156651	33263149	G	A
3	rs4626041	33263385	C	G
3	rs4468932	33263863	T	C
3	rs10222597	33264914	C	T
3	rs34687248	33265607	G	A
3	rs35172561	33265987	G	A
3	rs35754451	33266421	T	C
3	rs114456214	33266524	G	A
3	rs77381168	33266916	A	C
3	rs75028198	33267065	C	T
3	rs74866853	33267345	C	T
3	rs58902245	33267346	C	G
3	rs4678783	33268003	A	T
3	rs4678784	33268070	C	A
3	rs9812290	33268917	C	T
3	rs9812292	33268918	C	A
3	rs183330294	33269066	A	G
3	rs56035212	33269083	T	C
3	rs13085587	33269181	T	C
3	rs9836433	33269322	T	C
3	rs10049039	33270441	G	A
3	rs79048174	33271452	G	A
3	rs4429580	33271511	G	A
3	rs4455284	33271693	A	C
3	rs113216280	33272521	A	G
3	rs72861087	33273328	T	C
3	rs4678787	33273478	T	C
3	rs6791731	33273790	G	A
3	rs72861091	33273849	T	C
3	rs113136315	33275959	T	C
3	rs72861096	33276045	T	G
3	rs113646148	33276187	G	A
3	rs55872334	33276487	T	C
3	rs6550215	33277828	A	G
3	rs77733169	33277976	C	T
3	rs60447261	33278226	C	T
3	rs74281436	33278290	A	C
3	rs111742212	33278686	T	C
3	rs12491079	33279823	G	A
3	rs113768707	33280269	C	T
3	rs79250927	33280983	G	A
3	rs192417261	33281287	T	C
3	rs6800399	33281293	G	A
3	rs77826335	33281713	C	T
3	rs56362183	33282310	T	G
3	rs55849398	33282352	G	T
3	rs34530797	33282603	C	T
3	rs60437267	33283098	T	G
3	rs74580744	33283120	C	T
3	rs12632782	33284155	C	T
3	rs72862326	33284312	A	C
3	rs7637675	33284928	C	A
3	rs9846241	33285594	G	T
3	rs72862337	33285717	G	T
3	rs72862338	33286006	T	C
3	rs12629002	33286074	A	G
3	rs72862341	33286238	G	A
3	rs73049504	33286449	T	A
3	rs182679365	33286724	G	A
3	rs7646817	33287651	C	T
3	rs7646960	33287654	G	T
3	rs73049508	33288343	C	T
3	rs112024792	33288864	G	T
3	rs7653239	33289596	G	A
3	rs56182738	33290174	A	T
3	rs9872986	33290844	C	A
3	rs3922525	33291443	T	G
3	rs149125509	33291504	A	G
3	rs12638813	33291926	G	A
3	rs12633442	33292035	A	C
3	rs4678511	33292309	A	C
3	rs4678512	33292542	C	T
3	rs57688494	33293058	A	G
3	rs13320783	33293080	A	G
3	rs77782144	33293152	G	C
3	rs13313881	33293171	C	G
3	rs13313882	33293199	C	T
3	rs13323402	33293350	C	G
3	rs13323494	33293506	G	A
3	rs79254417	33293708	A	T
3	rs9880596	33293758	T	C
3	rs150364290	33294653	G	A
3	rs4678812	33295535	T	G
3	rs9871600	33295953	C	T
3	rs147514079	33296404	C	T
3	rs148552115	33296493	T	C
3	rs56315731	33296973	T	C
3	rs6794902	33297669	A	G
3	rs75701377	33297799	C	A
3	rs6770850	33298071	C	A
3	rs4494877	33298436	G	A
3	rs6798170	33298590	A	G
3	rs6801124	33299135	A	C
3	rs146726897	33299310	T	C
3	rs12630159	33299494	G	A
3	rs190233931	33299935	G	A
3	rs73049519	33300129	A	C
3	rs73049521	33300186	A	G
3	rs13316312	33300263	G	T
3	rs11129548	33300720	C	T
3	rs11129549	33300764	A	G
3	rs73049528	33301619	T	C
3	rs9848540	33302184	T	A
3	rs80080547	33302296	G	A
3	rs148793778	33302310	C	T
3	rs4572718	33302952	T	C
3	rs4515001	33302999	G	A
3	rs4678817	33303313	A	G
3	rs4678818	33303314	C	T
3	rs9847613	33303605	A	G
3	rs9810153	33303624	C	T
3	rs9810879	33303838	G	A
3	rs9968053	33304095	G	T
3	rs9968063	33304431	G	A
3	rs9815480	33304648	C	G
3	rs28788924	33305105	A	G
3	rs9820364	33305237	G	T
3	rs7650650	33306363	A	G
3	rs74553630	33306582	T	C
3	rs4597665	33306811	A	G
3	rs111257877	33306842	G	A
3	rs74975434	33306872	T	C
3	rs9831292	33307586	C	T
3	rs113077706	33308612	C	T
3	rs12492042	33311072	G	A
3	rs4635660	33311242	T	C
3	rs9814735	33311511	A	G
3	rs112011125	33311627	G	A
3	rs111768287	33311942	C	T
3	rs112835905	33312679	C	T
3	rs78605239	33313919	C	T
3	rs112042183	33314213	G	A
3	rs4678832	33314739	A	G
3	rs9861219	33315104	T	G
3	rs111480694	33315520	G	A
3	rs72862374	33315714	T	C
3	rs57812312	33317220	G	A
3	rs77302970	33318798	G	A
3	rs201905493	33318997	C	T
3	rs113670209	33319530	C	T
3	rs112348889	33320535	T	C
3	rs111934244	33320848	C	T
3	rs113600234	33321193	T	A
3	rs7626634	33321616	T	C
3	rs4678848	33321659	A	G
3	rs7637379	33322029	A	G
3	rs116002063	33322149	G	A
3	rs112390041	33322683	G	A
3	rs147670395	33322806	G	A
3	rs113407679	33324889	C	T
3	rs139136548	33325014	G	T
3	rs113357191	33326680	C	T
3	rs141735176	33327580	T	C
3	rs145608293	33328122	C	T
3	rs111988463	33328331	G	T
3	rs74871417	33328748	A	G
3	rs6774095	33328989	C	T
3	rs6776785	33329249	C	A
3	rs6777187	33329435	G	T
3	rs57630361	33329836	A	G
3	rs113621338	33330823	T	C
3	rs6783953	33331277	G	A
3	rs116644041	33331664	T	A
3	rs74555229	33334336	C	G
3	rs75266871	33334479	T	C
3	rs78638117	33334721	A	G
3	rs9815807	33334805	G	C
3	rs116088207	33335611	C	T
3	rs7628482	33336370	C	T
3	rs60653885	33336585	G	T
3	rs79739013	33336876	A	G
3	rs79496062	33338517	C	T
3	rs9836633	33338624	G	A
3	rs76595841	33338769	C	T
3	rs79840961	33340252	T	C
3	rs143579329	33340691	G	A
3	rs12491883	33340829	C	T
3	rs10428175	33341133	G	C
3	rs10428231	33341291	T	C
3	rs4234254	33342987	T	C
3	rs4234255	33343050	C	A
3	rs76723524	33343458	G	A
3	rs77851401	33343755	G	A
3	rs6807330	33343822	G	T
3	rs74991016	33345268	A	G
3	rs58934107	33345772	C	A
3	rs148856079	33346671	A	G
3	rs78326343	33347284	G	A
3	rs59211002	33347578	C	T
3	rs3884513	33347723	C	T
3	rs75672369	33348022	G	A
3	rs12330707	33348480	G	A
3	rs76719933	33350233	A	T
3	rs12630084	33350382	T	A
3	rs144282250	33350631	A	G
3	rs76532096	33350719	T	C
3	rs12489719	33350905	A	G
3	rs112150070	33352404	T	C
3	rs112893381	33353185	C	T
3	rs77179300	33353439	G	A
3	rs112034158	33356685	T	C
3	rs112986417	33357981	T	C
3	rs79406236	33358010	T	C
3	rs113793627	33358390	C	G
3	rs12489049	33358421	T	G
3	rs67505561	33359050	A	G
3	rs6763224	33360267	C	T
3	rs140927854	33360583	A	G
3	rs9311009	33360666	G	A
3	rs72858374	33739948	G	A
3	rs9840630	33740736	C	T
3	rs13314623	33742324	A	G
3	rs77143443	33743917	G	A
3	rs7631851	33744185	A	C
3	rs79117017	33744632	T	C
3	rs78171205	33745609	T	C
3	rs9839042	33745827	C	T
3	rs75411082	33746451	T	C
3	rs72858377	33747514	G	A
3	rs75640382	33748694	T	C
3	rs112887771	33749936	G	A
3	rs151109287	33750346	T	C
3	rs7641020	33751018	T	G
3	rs112284943	33751911	A	T
3	rs73055653	33752720	G	A
3	rs7635476	33752780	C	G
3	rs9876858	33753098	C	G
3	rs34230670	33753856	G	A
3	rs7621058	33754411	T	C
3	rs61483219	33754453	G	C
3	rs116691185	33754685	T	C
3	rs4437091	33756889	T	C
3	rs13072297	33761724	G	A
3	rs4464390	33762465	T	G
3	rs4287875	33763296	A	G
3	rs9830766	33767005	A	C
3	rs67074897	33767110	G	A
3	rs4678614	33767207	A	G
3	rs114057812	33767297	A	G
3	rs144394113	33767769	G	A
3	rs12638249	33768044	G	A
3	rs73055665	33768909	A	G
3	rs13075983	33769151	T	A
3	rs140681538	33769257	T	C
3	rs114673881	33769820	C	T
3	rs72858391	33773369	G	A
3	rs9844608	33774574	A	G
3	rs4678615	33775788	G	T
3	rs79751143	33775809	G	A
3	rs13098051	33777893	T	C
3	rs138299976	33778328	G	C
3	rs77360502	33779275	C	T
3	rs6550231	33779585	T	C
3	rs6550232	33779594	T	C
3	rs141860366	33780483	G	T
3	rs13093572	33780754	G	C
3	rs9839531	33780983	C	T
3	rs73055675	33781550	G	C
3	rs9865022	33782087	T	C
3	rs113884943	33782511	C	T
3	rs113362388	33783212	T	A
3	rs12488428	33783789	G	A
3	rs79214715	33784503	A	G
3	rs111561957	33784510	G	T
3	rs116114601	33784636	G	A
3	rs4513404	33785613	A	C
3	rs4349455	33786454	T	C
3	rs6793119	33786545	A	C
3	rs6781846	33786741	T	G
3	rs4455286	33787772	G	C
3	rs78107122	33788284	C	T
3	rs61240433	33788404	G	T
3	rs76092272	33788807	G	A
3	rs114919199	33788853	A	G
3	rs115836059	33789064	G	C
3	rs68163553	33789306	T	C
3	rs9858415	33789382	C	T
3	rs111561246	33789788	G	C
3	rs4528890	33790126	G	A
3	rs11129559	33790487	T	C
3	rs66927623	33790709	C	T
3	rs9813676	33791337	T	C
3	rs74525649	33792952	G	A
3	rs74770772	33793343	G	A
3	rs4378924	33793485	C	T
3	rs6805769	33793749	T	C
3	rs7638065	33794086	C	T
3	rs4420815	33794769	G	A
3	rs72859908	33794845	T	C
3	rs4263241	33795139	T	C
3	rs4317050	33795163	T	G
3	rs9862184	33795418	C	T
3	rs72619956	33796628	C	T
3	rs7633649	33797548	G	C
3	rs7611393	33797555	A	T
3	rs35767615	33797824	T	A
3	rs77696998	33797914	A	G
3	rs4549233	33798207	G	A
3	rs4679084	33799978	T	G
3	rs79219244	33800418	A	G
3	rs35179951	33800449	G	A
3	rs3934853	33801024	C	T
3	rs3934854	33801251	G	C
3	rs4402882	33801280	A	C
3	rs111891255	33801608	T	C
3	rs35008154	33801853	G	A
3	rs34754476	33801922	A	G
3	rs113070360	33802344	A	T
3	rs35339544	33802414	G	A
3	rs111280822	33802481	A	G
3	rs4679085	33802561	G	A
3	rs4679086	33802618	G	A
3	rs138556506	33803190	C	T
3	rs9822106	33803952	T	C
3	rs115715586	33804095	G	A
3	rs9311026	33805561	T	C
3	rs10222357	33805948	C	T
3	rs111307854	33806014	G	A
3	rs34795061	33806334	C	T
3	rs73057607	33806697	C	T
3	rs13069385	33807211	A	T
3	rs12492028	33808689	T	C
3	rs13085984	33809283	C	G
3	rs35159629	33811215	A	G
3	rs7628348	33811713	T	C
3	rs4563359	33814365	A	C
3	rs111753625	33815150	G	A
3	rs7634328	33815375	A	G
3	rs79459274	33815805	A	G
3	rs9875541	33816088	A	T
3	rs60204172	33816403	A	C
3	rs111895866	33822830	C	T
3	rs145357828	33822959	C	T
3	rs114109773	33823160	C	T
3	rs115202964	33823678	T	C
3	rs74924701	33823777	A	C
3	rs75908581	33824747	T	G
3	rs12487174	33825021	A	G
3	rs138748163	33825304	T	C
3	rs9881930	33825333	T	A
3	rs116251758	33826658	C	T
3	rs112363666	33826762	T	C
3	rs34982520	33826873	T	C
3	rs145616545	33827075	C	T
3	rs73057613	33828349	T	G
3	rs79110206	33828836	G	A
3	rs72859966	33829010	A	C
3	rs72859968	33829242	A	G
3	rs116251919	33829262	T	C
3	rs34159395	33829410	C	T
3	rs138469541	33829544	T	A
3	rs112882283	33829769	A	G
3	rs72859971	33831142	C	T
3	rs75294249	33831244	T	G
3	rs59764216	33831353	C	G
3	rs79558767	33832617	A	G
3	rs9844435	33832674	T	C
3	rs4287876	33834190	C	T
3	rs72859977	33834916	C	T
3	rs111286045	33835163	T	A
3	rs72859978	33835618	A	G
3	rs72859980	33835658	G	T
3	rs78054987	33835741	C	T
3	rs72859981	33835908	T	C
3	rs72859982	33836604	A	G
3	rs149114008	33837057	C	T
3	rs9843488	33838124	T	G
3	rs74919115	33838545	T	C
3	rs13081248	33838866	G	A
3	rs144190871	33838877	A	C
3	rs113773770	33839250	A	T
3	rs4679087	33839348	T	C
3	rs28381976	33840099	G	A
3	rs1141054	33840114	T	C
3	rs9838846	33840742	C	T
3	rs9876986	33841065	A	G
3	rs13320308	33841400	C	G
3	rs35040734	33841422	C	G
3	rs112734187	33841697	C	T
3	rs6797057	33842253	A	T
3	rs6772865	33842470	C	T
3	rs9826569	33843497	G	A
3	rs78143315	33843585	G	A
3	rs9827037	33843775	G	A
3	rs6801159	33844021	A	G
3	rs11709570	33844174	C	G
3	rs6809978	33844292	G	A
3	rs6785686	33844301	A	C
3	rs36085376	33845712	C	G
3	rs6765320	33845753	C	T
3	rs9875555	33846202	A	C
3	rs7615676	33846567	G	T
3	rs7615765	33846698	G	A
3	rs143062401	33846969	C	G
3	rs6771806	33847272	G	A
3	rs6796138	33847285	A	G
3	rs6796633	33847775	A	G
3	rs4234265	33847935	G	A
3	rs4678616	33848239	C	G
3	rs9853642	33848798	G	A
3	rs9816103	33849090	A	G
3	rs9853874	33849092	C	T
3	rs4679088	33849939	G	A
3	rs7627622	33850149	C	T
3	rs74919073	33850150	G	A
3	rs7649799	33850279	A	C
3	rs13064214	33851554	T	G
3	rs28845590	33851712	A	G
3	rs9874203	33852500	C	T
3	rs12487081	33852812	T	C
3	rs4505643	33853048	A	G
3	rs113387809	33853332	A	G
3	rs9871647	33853680	T	C
3	rs9851801	33853747	C	T
3	rs112779449	33854730	C	T
3	rs9857424	33854784	G	A
3	rs78347817	33854811	A	G
3	rs113831446	33855497	T	C
3	rs9825084	33855952	A	G
3	rs11129562	33856888	C	T
3	rs11926545	33857055	G	T
3	rs12632657	33857813	A	G
3	rs12638692	33858297	C	A
3	rs12497199	33858676	G	A
3	rs72619957	33859538	A	G
3	rs12631707	33859855	T	C
3	rs9828982	33860133	T	C
3	rs7639200	33860809	T	C
3	rs7649536	33860812	A	G
3	rs12492634	33861076	A	C
3	rs116236520	33861401	A	G
3	rs9838463	33861511	T	C
3	rs113491338	33861729	T	C
3	rs34699102	33862696	C	T
3	rs113525965	33862863	G	A
3	rs111331933	33862892	G	A
3	rs13434046	33863235	C	T
3	rs72619958	33863369	C	T
3	rs3762817	33863683	A	T
3	rs3762816	33863705	G	C
3	rs3762815	33863723	A	G
3	rs10460995	33864198	A	G
3	rs138124022	33864261	T	C
3	rs80157545	33865058	G	A
3	rs114939285	33865355	A	G
3	rs13074810	33865452	C	G
3	rs7626555	33865612	G	A
3	rs72619959	33865677	C	T
3	rs78382174	33865967	C	T
3	rs144877746	33866031	G	A
3	rs4592979	33866114	G	A
3	rs6807573	33866140	A	G
3	rs4334593	33866282	C	G
3	rs57593132	33866554	A	G
3	rs12488699	33866868	A	G
3	rs12495243	33866929	G	T
3	rs7610183	33867279	A	G
3	rs1544036	33867797	A	G
3	rs1881937	33868888	C	T
3	rs4258908	33868945	C	T
3	rs7616762	33869679	A	G
3	rs7650739	33869713	T	C
3	rs115718718	33871125	T	A
3	rs9850728	33871151	A	G
3	rs76621338	33871598	A	G
3	rs4605498	33871672	G	C
3	rs79602364	33871853	A	G
3	rs9818273	33871868	G	C
3	rs9822722	33872480	C	T
3	rs12631066	33872787	G	C
3	rs10212473	33872984	A	G
3	rs10212552	33873291	G	C
3	rs7649584	33874451	T	C
3	rs112922471	33874578	A	G
3	rs116837285	33875367	C	T
3	rs9815780	33876310	G	A
3	rs58873495	33876347	T	C
3	rs75962153	33877269	T	C
3	rs3792595	33877508	T	A
3	rs3792594	33877626	G	A
3	rs7355916	33877899	A	C
3	rs9846359	33878402	T	A
3	rs111312622	33878586	A	G
3	rs146811965	33878612	G	A
3	rs111960839	33878663	C	T
3	rs9832035	33879498	G	A
3	rs3203777	33879770	G	A
3	rs112073618	33880057	G	C
3	rs12374109	33880086	T	G
3	rs9874319	33880298	A	T
3	rs9837386	33880564	G	T
3	rs6765231	33880574	C	T
3	rs9842512	33881340	G	A
3	rs9842672	33881433	G	C
3	rs57796983	33881550	C	T
3	rs113427047	33881680	T	G
3	rs72619960	33881801	T	C
3	rs7618512	33882134	G	T
3	rs116821888	33882169	C	T
3	rs111377227	33882203	T	C
3	rs11926312	33882245	T	C
3	rs28572790	33882544	G	A
3	rs75995884	33882606	G	A
3	rs112400499	33884069	C	G
3	rs9846072	33884157	T	A
3	rs4444665	33884503	A	T
3	rs191135984	33884513	G	T
3	rs4560249	33884651	T	C
3	rs4395352	33884691	T	C
3	rs4343579	33884847	A	G
3	rs9836473	33885950	G	A
3	rs11920005	33886133	C	T
3	rs116676732	33886249	A	G
3	rs75543039	33886302	A	C
3	rs75335713	33886366	A	G
3	rs112754416	33887008	G	A
3	rs11928792	33887102	A	G
3	rs11928817	33887178	A	T
3	rs34944435	33887509	G	A
3	rs72619961	33888926	A	T
3	rs9852773	33889087	G	C
3	rs4679091	33889469	C	A
3	rs114488504	33889485	C	G
3	rs4678617	33889499	C	G
3	rs111801864	33889595	C	T
3	rs4678618	33889784	G	T
3	rs144277831	33889815	A	G
3	rs6795006	33891102	T	C
3	rs112666034	33891891	A	G
3	rs4679092	33892372	C	G
3	rs9873562	33892770	G	A
3	rs9835924	33893054	A	C
3	rs9813017	33893987	A	G
3	rs9855585	33894517	G	A
3	rs7623342	33894609	G	A
3	rs3183982	33895391	A	G
3	rs111745498	33895642	A	G
3	rs116678153	33895737	G	T
3	rs9866010	33896393	G	A
3	rs4679093	33897341	G	A
3	rs113153428	33897389	A	G
3	rs9871367	33897395	G	A
3	rs4679094	33897496	C	T
3	rs9834071	33897898	A	G
3	rs9816786	33898032	T	C
3	rs9839827	33899154	A	G
3	rs114828852	33899904	A	G
3	rs7650931	33899950	T	G
3	rs11129563	33900651	A	G
3	rs9849786	33900679	A	G
3	rs10865850	33900980	G	A
3	rs9816877	33901302	C	T
3	rs9854571	33901390	A	G
3	rs4679095	33901398	A	G
3	rs11129564	33901658	G	A
3	rs116773423	33901682	A	G
3	rs12493220	33901914	A	G
3	rs9818269	33901949	G	A
3	rs9838046	33902079	T	G
3	rs113012740	33902133	T	C
3	rs9822671	33902354	G	A
3	rs9822922	33902722	C	T
3	rs113343267	33903001	T	G
3	rs116054098	33904113	T	C
3	rs28577228	33904548	G	A
3	rs12488167	33904933	T	C
3	rs11922311	33905471	A	G
3	rs1127732	33905566	C	T
3	rs9848414	33905781	A	G
3	rs9858195	33907251	A	T
3	rs61244747	33907289	G	A
3	rs12487378	33907333	G	C
3	rs3183987	33907945	A	G
3	rs7651053	33909048	G	C
3	rs4678619	33909611	C	T
3	rs11129565	33911416	T	C
3	rs11129566	33911566	G	A
3	rs9842580	33911635	C	G
3	rs12491108	33911868	C	T
3	rs4678620	33911932	A	G
3	rs4678621	33912325	A	G
3	rs7640706	33912709	A	G
3	rs68005381	33912926	A	G
3	rs6550234	33913226	G	C
3	rs12633965	33913428	T	C
3	rs7633666	33913819	T	A
3	rs7622118	33913824	G	A
3	rs7622379	33914032	G	A
3	rs7622232	33914040	C	A
3	rs11922695	33914289	T	C
3	rs9311031	33914508	G	A
3	rs9311032	33914605	C	T
3	rs4679096	33914726	T	A
3	rs114291097	33915861	C	T
3	rs1920052	33916813	C	T
3	rs6780852	33916943	T	A
3	rs6783500	33917150	T	C
3	rs55701468	33917716	T	G
3	rs114478087	33917759	A	G
3	rs75684164	33918456	C	A
3	rs9871841	33918760	T	C
3	rs114410239	33918850	G	A
3	rs79901623	33918988	T	C
3	rs9876288	33919255	T	C
3	rs112626377	33920866	T	G
3	rs78855006	33921014	G	A
3	rs55913444	33922348	A	C
3	rs76725357	33922387	A	G
3	rs9869824	33923545	T	G
3	rs9870195	33923805	T	G
3	rs9850332	33923829	C	T
3	rs13063416	33923986	C	G
3	rs73826777	33924310	C	G
3	rs60648778	33924999	A	G
3	rs73057630	33925568	C	T
3	rs77998372	33925862	C	T
3	rs13075032	33925871	A	G
3	rs7626857	33926125	G	A
3	rs9823695	33926128	A	G
3	rs113764549	33926240	T	A
3	rs7651135	33926324	A	C
3	rs11926179	33927045	C	T
3	rs9870739	33927260	C	T
3	rs13086795	33927463	G	A
3	rs9834216	33928039	A	T
3	rs9838500	33928468	A	G
3	rs35311416	33928857	C	T
3	rs34632077	33929417	G	C
3	rs9882163	33929552	G	A
3	rs9826564	33929604	T	C
3	rs4511839	33930730	A	G
3	rs4132483	33931033	A	C
3	rs78728016	33931041	C	T
3	rs78057944	33932083	G	T
3	rs113177381	33932693	A	C
3	rs4130521	33935084	G	A
3	rs9881205	33935116	C	G
3	rs4130520	33935200	T	C
3	rs9311036	33935658	T	A
3	rs146329280	33935889	C	G
3	rs75415685	33935945	A	T
3	rs9835248	33936338	T	G
3	rs139200587	33936533	A	G
3	rs76077890	33938226	C	A
3	rs6550235	33938287	T	G
3	rs113588817	33940874	C	G
3	rs78686096	33941428	A	G
3	rs12715223	33942125	T	C
3	rs115533375	33942551	T	A
3	rs12487921	33943296	C	T
3	rs77701548	33944375	C	A
3	rs12330364	33944918	C	A
3	rs73057657	33946292	C	T
3	rs66550559	33946492	A	T
3	rs7636692	33946644	A	G
3	rs7636888	33946889	A	G
3	rs7629699	33947972	T	G
3	rs150793993	33948017	C	T
3	rs7642534	33948370	A	G
3	rs113656343	33949285	G	T
3	rs140958125	33949428	G	A
3	rs6778341	33949969	G	A
3	rs77954586	33950317	T	G
3	rs79098955	33950402	A	G
3	rs28574767	33950778	G	A
3	rs4287872	33950934	A	G
3	rs75574253	33951094	G	A
3	rs111240288	33951536	G	A
3	rs6550236	33952612	A	G
3	rs7633532	33952918	C	T
3	rs9870216	33953928	T	C
3	rs72619962	33954112	C	T
3	rs5006571	33955468	A	G
3	rs4446175	33955507	T	C
3	rs4269038	33955689	A	G
3	rs13080359	33956494	C	T
3	rs74470773	33958083	C	T
3	rs6773269	33958201	G	A
3	rs59292723	33958715	C	T
3	rs113789842	33958732	A	C
3	rs59568495	33958926	T	C
3	rs78109976	33959135	A	G
3	rs75126378	33959273	G	T
3	rs73057680	33959661	A	G
3	rs6780261	33960238	G	T
3	rs115909812	33960757	G	A
3	rs78441381	33961651	C	G
3	rs78377627	33962351	G	A
3	rs112318142	33962487	G	C
3	rs113821097	33962490	A	G
3	rs57839155	33962594	A	C
3	rs79647397	33962860	G	A
3	rs9848590	33963428	G	T
3	rs9868321	33963524	T	C
3	rs9848859	33963571	G	A
3	rs143383628	33963751	C	T
3	rs78843659	33963793	T	C
3	rs9849551	33964145	C	G
3	rs76315609	33964172	G	A
3	rs7633655	33964277	T	C
3	rs77251542	33964506	G	T
3	rs7644492	33964800	A	G
3	rs34861044	33964833	A	T
3	rs76922550	33964915	A	G
3	rs12487417	33965525	A	G
3	rs144382865	33965541	C	T
3	rs10212462	33965686	G	A
3	rs9311037	33965853	T	C
3	rs4678622	33965870	A	C
3	rs9311038	33965915	A	T
3	rs113376740	33966030	C	T
3	rs9880196	33966217	T	G
3	rs4626044	33966294	C	T
3	rs9311039	33966831	G	T
3	rs78723258	33967204	C	T
3	rs75246839	33968053	G	A
3	rs77090701	33969455	G	A
3	rs7640796	33970279	G	C
3	rs7618730	33970478	A	G
3	rs13072401	33972533	A	G
3	rs9311040	33972717	G	A
3	rs9311041	33973098	T	C
3	rs9311042	33973237	A	G
3	rs13090094	33973827	G	A
3	rs11916425	33974172	T	C
3	rs9985486	33974709	G	A
3	rs9985281	33974756	T	C
3	rs73059615	33975035	G	A
3	rs6795579	33975345	C	T
3	rs6771215	33975716	A	G
3	rs6796179	33975753	G	A
3	rs9835175	33977184	T	C
3	rs73059622	33977390	G	T
3	rs11712108	33977814	T	C
3	rs7616558	33978130	T	C
3	rs7627371	33978644	A	C
3	rs4132139	33979273	A	C
3	rs60478827	33979924	T	C
3	rs6763694	33980131	C	A
3	rs6764014	33980449	C	T
3	rs6776985	33980567	T	C
3	rs73059630	33980657	C	T
3	rs9840695	33981440	C	A
3	rs73059632	33981940	C	T
3	rs9879421	33982204	A	C
3	rs11705838	33983197	A	G
3	rs6784420	33985011	A	C
3	rs4588312	33985321	G	T
3	rs1112837	33985368	T	C
3	rs9311043	33985796	T	C
3	rs7613581	33986165	G	A
3	rs7613662	33986250	G	A
3	rs9859829	33986919	T	C
3	rs13094061	33986974	C	G
3	rs6550240	33988115	G	A
3	rs78846981	33990434	A	G
3	rs78943826	33990694	C	A
3	rs9881576	33991181	T	A
3	rs12629322	33991854	T	C
3	rs72861595	33992112	G	C
3	rs9871295	33992631	C	T
3	rs60464050	33992799	T	C
3	rs58540811	33993253	C	T
3	rs35083655	33993823	C	T
3	rs13062167	33994091	G	C
3	rs77941247	33994176	T	C
3	rs75220220	33995011	A	G
3	rs35381247	33995015	G	A
3	rs76183284	33996266	T	C
3	rs35941563	33996620	A	G
3	rs1406794	33997535	A	G
3	rs1406795	33997691	G	A
3	rs4678623	33997849	T	C
3	rs34817924	33998561	A	G
3	rs77052580	33998802	C	T
3	rs76920909	33998827	C	T
3	rs6790264	33998836	G	T
3	rs77583926	34000758	T	C
3	rs77529502	34000791	G	T
3	rs28375901	34000935	A	G
3	rs4350875	34001134	T	C
3	rs4599247	34001190	T	A
3	rs12486443	34001399	G	A
3	rs4380367	34002063	G	A
3	rs115566257	34002117	G	T
3	rs79233222	34002119	A	T
3	rs6803344	34002408	G	A
3	rs75263980	34003109	G	A
3	rs58532876	34003399	G	A
3	rs9835347	34003404	A	C
3	rs78565977	34003608	A	G
3	rs13075028	34004511	T	G
3	rs4234228	34005822	G	T
3	rs6798883	34006423	C	T
3	rs76484321	34006547	T	C
3	rs116129282	34006893	T	C
3	rs9834999	34007154	T	C
3	rs11707844	34007403	C	A
3	rs141114457	34007613	G	C
3	rs138740313	34008039	T	G
3	rs7619969	34009589	T	C
3	rs9835144	34010236	G	A
3	rs11129573	34010268	C	T
3	rs12496216	34010485	A	G
3	rs150636980	34011065	G	A
3	rs11711366	34011100	C	T
3	rs190041697	36323920	G	C
3	rs12715291	36324521	G	A
3	rs4678857	36325255	T	C
3	rs9861238	36326023	A	G
3	rs9824317	36326195	G	A
3	rs17244241	36326262	C	A
3	rs79656299	36326852	C	A
3	rs7653794	36327865	T	C
3	rs7622956	36329017	A	G
3	rs7612813	36329064	T	C
3	rs60176583	36329320	C	T
3	rs12636822	36329450	T	C
3	rs7618431	36330521	T	C
3	rs6771721	36330550	T	C
3	rs12637611	36330589	T	C
3	rs11129703	36330963	C	T
3	rs10865874	36331054	T	C
3	rs145066153	36333551	C	A
3	rs11129704	36333796	A	G
3	rs73068104	36334111	T	C
3	rs73068105	36334178	C	A
3	rs4678859	36334236	G	A
3	rs4678860	36334400	A	T
3	rs73068108	36334661	G	T
3	rs73068109	36334685	C	T
3	rs138925756	36334736	C	T
3	rs73068112	36334776	T	C
3	rs17034823	36334855	T	C
3	rs147082598	36334999	T	A
3	rs73068114	36335128	C	A
3	rs73068117	36335722	T	C
3	rs11129705	36335815	G	T
3	rs58699142	36336021	T	C
3	rs56795768	36336075	T	C
3	rs141397708	36336470	C	G
3	rs1038126	36337520	T	G
3	rs6765042	36337763	C	T
3	rs73068125	36338081	G	A
3	rs73068126	36338401	A	G
3	rs73068127	36338559	C	T
3	rs73068130	36338561	T	G
3	rs73068132	36338677	C	T
3	rs1479154	36338805	C	G
3	rs17034831	36339005	C	A
3	rs11925770	36339059	C	T
3	rs73068135	36339080	A	G
3	rs6782000	36339375	T	G
3	rs931098	36339386	G	A
3	rs11926735	36339464	G	C
3	rs73068136	36340270	G	A
3	rs17034834	36340631	G	A
3	rs2360631	36341490	T	C
3	rs6778644	36341496	G	A
3	rs6791681	36341568	T	A
3	rs6802924	36341718	A	G
3	rs6778870	36341754	G	T
3	rs12489060	36343270	T	C
3	rs1479152	36343739	T	C
3	rs17034843	36344176	T	C
3	rs1479151	36344479	G	A
3	rs57549806	36344569	C	G
3	rs73827897	36344783	G	C
3	rs2045998	36344806	A	C
3	rs13068896	36345769	T	G
3	rs73827898	36345835	T	C
3	rs17034848	36345965	G	T
3	rs1479150	36345982	T	C
3	rs61534642	36346147	G	A
3	rs58987687	36346428	C	G
3	rs17034853	36346873	A	G
3	rs12488571	36347460	T	C
3	rs56027566	36347847	A	G
3	rs9846752	36348072	A	G
3	rs11706900	36348968	G	A
3	rs1479149	36349677	G	A
3	rs79021300	36349718	G	A
3	rs6550417	36351003	T	C
3	rs6770192	36351477	A	T
3	rs62244030	36351806	T	G
3	rs73068150	36351940	C	T
3	rs62244031	36352250	A	T
3	rs2046000	36352364	A	C
3	rs4560248	36353389	A	G
3	rs9860223	36353501	T	G
3	rs73068152	36353734	C	A
3	rs9861399	36354247	T	C
3	rs1871353	36354511	A	G
3	rs1871352	36354537	A	C
3	rs9837881	36354918	T	C
3	rs7652594	36356077	G	A
3	rs57759644	36356283	T	C
3	rs58897011	36356292	G	A
3	rs60674286	36356414	T	C
3	rs12632355	36357528	C	T
3	rs73068158	36358412	T	C
3	rs73068159	36358616	C	T
3	rs73068164	36358759	A	T
3	rs17244786	36359091	C	T
3	rs6803948	36359495	C	A
3	rs1479147	36359642	C	G
3	rs1871351	36359649	G	A
3	rs2045999	36359873	G	A
3	rs1479146	36360999	A	G
3	rs75389708	36361010	C	T
3	rs10510683	36361555	G	A
3	rs142501044	36362586	C	T
3	rs62245661	36362803	C	A
3	rs62245662	36362827	C	T
3	rs62245663	36362882	C	T
3	rs7638029	36363541	A	C
3	rs7638123	36363607	A	G
3	rs184613995	36363854	C	A
3	rs192158328	36363998	C	T
3	rs55893763	36364641	T	C
3	rs142592629	36365217	G	T
3	rs148992922	36366719	G	C
3	rs55824237	36368282	G	A
3	rs17034888	36368646	C	T
3	rs73068173	36368798	C	T
3	rs73068177	36369153	C	T
3	rs56000017	36369369	G	T
3	rs17245058	36370059	A	G
3	rs73068181	36370836	A	G
3	rs62245669	36370837	T	C
3	rs4678864	36371198	T	A
3	rs10510684	36371501	T	C
3	rs73068184	36372338	G	A
3	rs73829403	36373563	C	T
3	rs1871350	36373765	C	T
3	rs9842124	36374920	G	T
3	rs17034900	36375496	A	G
3	rs7640622	36377038	G	A
3	rs73068188	36377145	G	T
3	rs747314	36377812	A	G
3	rs12631282	36378607	A	C
3	rs73068190	36379343	T	A
3	rs75245549	36382354	T	C
3	rs10461006	36384173	G	A
3	rs10460958	36384225	C	G
3	rs12495177	36384609	G	A
3	rs6769467	36384864	T	C
3	rs12107847	36385021	G	C
3	rs7616666	36385207	T	G
3	rs1351234	36385822	A	C
3	rs73068197	36386187	T	G
3	rs2100989	36386348	G	C
3	rs4678528	36387435	A	C
3	rs7638034	36387951	T	C
3	rs56305411	36387955	T	A
3	rs55976142	36388010	T	C
3	rs7626663	36388074	G	C
3	rs7638496	36388404	T	A
3	rs6807628	36388644	A	C
3	rs76104364	36389215	T	C
3	rs73070103	36389289	G	A
3	rs9818203	36389924	C	G
3	rs75469438	36390209	T	C
3	rs60023986	36390347	C	T
3	rs1960994	36390645	G	C
3	rs9823280	36390755	C	T
3	rs55965327	36391017	T	C
3	rs74929196	36391342	T	C
3	rs9828188	36391574	C	G
3	rs13324517	36391647	A	C
3	rs1842149	36391710	T	G
3	rs2127231	36391997	A	G
3	rs9849020	36392070	T	C
3	rs6550418	36392627	A	G
3	rs1824895	36392790	T	C
3	rs116136757	36392812	A	G
3	rs1824894	36392935	C	A
3	rs55905238	36392946	T	A
3	rs2100988	36393525	G	C
3	rs12490574	36393939	G	A
3	rs1585079	36393961	T	A
3	rs1842148	36394499	G	A
3	rs2965055	36394806	A	G
3	rs61170613	36395086	C	A
3	rs1155010	36395598	T	C
3	rs62245675	36395934	C	T
3	rs1378784	36396158	C	T
3	rs6784010	36396323	A	G
3	rs62245676	36396589	G	A
3	rs73052216	36396644	T	C
3	rs9864638	36396874	A	C
3	rs61309379	36396892	G	C
3	rs6787196	36397066	A	C
3	rs79066093	36397116	C	T
3	rs62245678	36398089	G	A
3	rs6550421	36398341	T	C
3	rs2605392	36398666	T	C
3	rs59979371	36398939	T	G
3	rs9311131	36399469	T	C
3	rs62245682	36400043	A	C
3	rs56163223	36401408	G	C
3	rs13066826	36401634	G	A
3	rs62245684	36402034	C	A
3	rs12635446	36402136	C	T
3	rs75430737	36402213	C	T
3	rs73052218	36402382	G	T
3	rs6764940	36402509	G	A
3	rs12638953	36403155	T	G
3	rs9859913	36403321	C	T
3	rs9864477	36403749	G	A
3	rs1993923	36403951	C	T
3	rs9826783	36403964	A	G
3	rs1123537	36404379	C	T
3	rs9841349	36404524	G	C
3	rs57155368	36404561	G	A
3	rs74965390	36404776	A	G
3	rs2127232	36405074	A	C
3	rs6775328	36405852	C	T
3	rs6788560	36406017	T	C
3	rs75388179	36406123	A	G
3	rs6775790	36406126	G	A
3	rs6800131	36406186	A	G
3	rs73052223	36407294	C	A
3	rs78277356	36409101	A	G
3	rs62245714	36409356	C	T
3	rs2619156	36409400	C	T
3	rs4678529	36409513	T	C
3	rs2605393	36409601	T	G
3	rs4678866	36410220	T	C
3	rs1114518	36411419	G	A
3	rs73052229	36411991	T	C
3	rs978179	36412198	G	A
3	rs2605390	36413741	A	G
3	rs73052235	36414667	T	C
3	rs1456069	36417115	G	A
3	rs73052238	36417236	C	T
3	rs7617700	36417251	A	G
3	rs73052241	36417389	T	C
3	rs4678530	36417571	C	G
3	rs6780381	36417793	G	C
3	rs62245715	36418088	C	T
3	rs62245716	36418521	A	G
3	rs56006618	36419502	C	T
3	rs6550422	36420628	A	G
3	rs73052247	36420993	G	A
3	rs142615683	36421560	T	G
3	rs140835166	36421780	G	A
3	rs57930526	36421992	T	C
3	rs59881573	36422064	G	A
3	rs113135397	36422126	C	T
3	rs112766131	36422135	G	A
3	rs73052248	36422216	T	C
3	rs62245718	36422403	T	G
3	rs73052252	36422512	C	T
3	rs62245719	36422663	A	G
3	rs73052253	36422677	C	T
3	rs62245720	36422704	C	T
3	rs73052254	36423026	T	C
3	rs4678867	36423657	T	A
3	rs76106538	36424274	T	C
3	rs56722971	36424375	T	A
3	rs56306821	36424483	G	A
3	rs58163920	36424629	A	T
3	rs60239415	36424686	C	A
3	rs73054114	36425114	G	A
3	rs1531134	36425536	T	C
3	rs12636811	36426440	A	T
3	rs17034991	36426701	T	C
3	rs73054116	36427871	A	G
3	rs9870425	36428232	A	T
3	rs62245721	36428523	G	C
3	rs62245722	36428818	C	T
3	rs73054118	36429151	T	C
3	rs62245723	36429227	A	T
3	rs2361037	36429484	T	C
3	rs62245724	36429523	C	A
3	rs62245725	36429544	G	C
3	rs2361038	36429578	T	C
3	rs2361039	36429620	C	T
3	rs17034994	36429696	A	G
3	rs17034995	36431080	C	T
3	rs28495659	36431129	T	A
3	rs4505641	36432081	C	T
3	rs17186340	36432613	C	T
3	rs17034997	36432890	A	G
3	rs76699580	36433186	G	A
3	rs58303436	36433205	A	G
3	rs12636967	36434155	G	A
3	rs12631541	36434214	A	G
3	rs4678870	36435497	T	C
3	rs73054131	36435722	C	T
3	rs2885139	36437075	G	C
3	rs62245726	36437354	C	T
3	rs73054132	36437442	G	T
3	rs55700993	36438119	T	A
3	rs75736780	36438212	C	T
3	rs58766368	36438267	C	T
3	rs73054134	36438284	T	C
3	rs17035006	36438687	T	A
3	rs7626345	36439005	T	C
3	rs7614774	36439076	C	T
3	rs7614787	36439111	C	T
3	rs7626457	36439116	T	C
3	rs7617418	36439485	G	T
3	rs7617520	36439621	G	A
3	rs66770166	36440213	A	G
3	rs73054148	36440307	G	C
3	rs73054150	36440492	G	A
3	rs73054152	36440519	A	T
3	rs17035012	36440897	T	C
3	rs73054157	36440919	A	G
3	rs17035015	36440945	T	C
3	rs73054160	36440994	T	C
3	rs73054163	36441118	C	T
3	rs73054165	36441407	G	T
3	rs73054167	36441628	G	A
3	rs79287010	36441736	T	A
3	rs7623911	36441859	C	T
3	rs73054169	36442002	T	C
3	rs73056089	36442209	C	A
3	rs73056091	36442321	G	A
3	rs73056094	36442353	T	C
3	rs73056097	36442370	T	C
3	rs73056100	36442628	A	G
3	rs73056102	36442766	T	C
3	rs17035024	36442842	A	G
3	rs73057904	36442933	C	G
3	rs73057906	36443104	T	G
3	rs73828877	36443186	C	G
3	rs73828878	36443239	A	T
3	rs7630199	36443837	G	A
3	rs7630285	36443899	G	A
3	rs73057913	36444363	A	G
3	rs73828881	36444416	A	C
3	rs76434112	36444421	C	T
3	rs73057915	36445151	T	C
3	rs73057917	36445923	T	C
3	rs73057919	36445983	C	T
3	rs62245727	36446303	T	A
3	rs7636993	36446318	G	A
3	rs73057925	36446348	A	G
3	rs73057929	36446532	G	A
3	rs73057931	36446618	G	A
3	rs73057933	36446825	C	T
3	rs73057936	36446905	G	C
3	rs58076541	36447269	G	A
3	rs57263589	36447310	C	T
3	rs61527575	36447356	C	A
3	rs56981041	36447546	G	C
3	rs7625902	36447691	C	T
3	rs73057943	36447754	C	G
3	rs59642579	36447804	A	G
3	rs73059904	36447838	T	A
3	rs73059908	36447986	C	T
3	rs73059910	36448408	G	A
3	rs73059911	36448506	G	A
3	rs73059913	36449140	C	T
3	rs73059916	36449306	T	G
3	rs55994224	36449725	C	T
3	rs73059918	36449790	C	T
3	rs73059919	36450172	C	A
3	rs728082	36450379	G	A
3	rs73059920	36450532	C	T
3	rs73059922	36450575	A	T
3	rs73059923	36450673	T	C
3	rs73059924	36450744	G	T
3	rs73059925	36450850	G	A
3	rs73059928	36450946	T	G
3	rs73059929	36451420	C	A
3	rs34579659	36451853	G	A
3	rs9828927	36451990	G	A
3	rs73830307	36452068	A	G
3	rs73059938	36452143	A	G
3	rs73059940	36452316	A	G
3	rs73059944	36452358	T	C
3	rs73059946	36452403	C	G
3	rs73830313	36452423	T	C
3	rs73830314	36452424	A	C
3	rs73059948	36452538	C	G
3	rs73830316	36453013	G	A
3	rs57881392	36453501	T	G
3	rs2885140	36454007	C	T
3	rs57768002	36454134	C	T
3	rs58177147	36454278	C	T
3	rs56064504	36454659	C	G
3	rs56384636	36454812	T	C
3	rs55812122	36455084	G	A
3	rs142989141	36455877	T	G
3	rs147647783	36455892	A	C
3	rs142151557	36455954	C	T
3	rs146007987	36456011	G	A
3	rs148860441	36456101	G	A
3	rs143501920	36456128	C	A
3	rs147265486	36456143	G	A
3	rs79623920	36456167	C	T
3	rs192427278	36456374	T	C
3	rs185226139	36456380	C	G
3	rs142122078	36456475	G	A
3	rs113517711	36456881	C	T
3	rs148710495	36456882	G	A
3	rs144650412	36456885	G	A
3	rs73059955	36457084	G	A
3	rs78631838	36457188	T	C
3	rs4678874	36457372	A	G
3	rs6796695	36457990	C	T
3	rs17035045	36458103	C	T
3	rs57675103	36458536	T	C
3	rs60908287	36458586	G	A
3	rs7611709	36459117	T	C
3	rs7611720	36459142	T	C
3	rs7644237	36459185	C	T
3	rs7611802	36459208	T	C
3	rs4678875	36459254	T	C
3	rs7644445	36459422	C	A
3	rs73059977	36459638	C	T
3	rs61547650	36459779	A	G
3	rs61333033	36459975	T	C
3	rs73059982	36459996	G	A
3	rs58992824	36460101	A	G
3	rs150476085	36460315	A	G
3	rs143364996	36460470	C	T
3	rs73059984	36460727	C	G
3	rs73059986	36460930	G	T
3	rs115050260	36461175	A	G
3	rs77050446	36461306	G	A
3	rs62245728	36461587	A	G
3	rs35122810	36461622	C	T
3	rs73059988	36461908	C	T
3	rs74583666	36462047	G	A
3	rs73059990	36462268	G	A
3	rs73059992	36462280	A	G
3	rs12630622	36462482	A	T
3	rs56155704	36463038	C	T
3	rs73059995	36463548	G	T
3	rs73059996	36463818	T	C
3	rs73059998	36463893	T	G
3	rs73059999	36463919	T	C
3	rs73830333	36464079	G	A
3	rs73060000	36464161	T	G
3	rs10514698	36464275	T	C
3	rs116657619	36464337	G	A
3	rs73060001	36464406	A	T
3	rs73061903	36464546	C	T
3	rs56282352	36464783	A	G
3	rs62245730	36464840	G	A
3	rs55924529	36465044	A	G
3	rs56020835	36465062	C	G
3	rs62245731	36465360	C	T
3	rs73061908	36465401	T	C
3	rs73061910	36465412	G	A
3	rs73061912	36465768	T	C
3	rs58052156	36465887	T	C
3	rs57838169	36466003	C	T
3	rs6788327	36466040	T	C
3	rs6775506	36466050	G	A
3	rs57385156	36466128	A	C
3	rs73061980	36466368	C	T
3	rs62245732	36466725	C	T
3	rs73061985	36466784	A	G
3	rs73061986	36466859	G	C
3	rs73061988	36467052	G	T
3	rs79789677	36467291	G	C
3	rs56665083	36467441	G	T
3	rs58618741	36467450	T	G
3	rs62245733	36467607	T	C
3	rs4678876	36468079	G	T
3	rs73061996	36468832	C	T
3	rs73061998	36469020	G	A
3	rs73830350	36469253	A	G
3	rs4678877	36469646	A	G
3	rs76995243	36470003	A	G
3	rs4678878	36470307	T	C
3	rs6774073	36470634	G	A
3	rs6774392	36470903	G	A
3	rs73063804	36470927	C	T
3	rs6774421	36471072	C	T
3	rs73830355	36471414	C	A
3	rs73063805	36471440	A	G
3	rs73063806	36471909	T	C
3	rs73063810	36472300	C	T
3	rs73063811	36472386	A	C
3	rs79750492	36472496	G	A
3	rs73063813	36472523	T	C
3	rs73830361	36472642	G	A
3	rs73063814	36472974	G	A
3	rs11915205	36473472	C	T
3	rs6808188	36473540	A	G
3	rs6797191	36473541	T	C
3	rs73063822	36473732	G	A
3	rs11129714	36473840	T	C
3	rs55647641	36474055	A	G
3	rs56187934	36474094	C	T
3	rs147363047	36474255	T	C
3	rs62245734	36474675	G	A
3	rs73063829	36475321	T	A
3	rs73063830	36475421	C	T
3	rs73063831	36475473	A	G
3	rs73063832	36475474	A	C
3	rs11921700	36475542	C	A
3	rs73063837	36475581	T	C
3	rs73830369	36475675	A	G
3	rs55854251	36475741	A	G
3	rs60702255	36475930	G	T
3	rs59646412	36475942	C	T
3	rs56033701	36476201	G	A
3	rs55932011	36476203	G	T
3	rs73063902	36476468	C	A
3	rs73065704	36476497	C	G
3	rs73065706	36476621	A	C
3	rs34742417	36476658	C	G
3	rs73065707	36476776	C	T
3	rs73065708	36476973	T	C
3	rs1598529	36477116	T	C
3	rs12374174	36477515	T	C
3	rs73065713	36477664	C	T
3	rs73065719	36477833	C	A
3	rs1869848	36477883	C	T
3	rs73065721	36478051	A	G
3	rs112252143	36479219	T	G
3	rs78365105	36479269	T	C
3	rs77455357	36479288	T	C
3	rs13081097	36479474	G	A
3	rs192369406	36479539	C	T
3	rs79248993	36479687	T	A
3	rs73065726	36479720	G	T
3	rs73065728	36479751	A	C
3	rs35307391	36479783	T	A
3	rs57258426	36480004	T	A
3	rs57854291	36480563	T	C
3	rs17035057	36480604	G	A
3	rs56670799	36480613	C	T
3	rs58856437	36480739	T	C
3	rs56110436	36480904	T	C
3	rs79491237	36481385	G	C
3	rs76500991	36483432	T	G
3	rs73065734	36484045	G	A
3	rs60818596	36484071	T	A
3	rs59737912	36484118	A	G
3	rs11717255	36484375	G	T
3	rs60892100	36484404	G	T
3	rs55969645	36484468	C	T
3	rs3749279	36484823	C	T
3	rs61273647	36485336	G	A
3	rs55874122	36485362	T	A
3	rs7610107	36486859	G	A
3	rs73065745	36486983	C	T
3	rs12487305	36487026	T	C
3	rs936154	36487492	G	A
3	rs936155	36487654	C	T
3	rs936156	36487696	C	T
3	rs936157	36487816	G	T
3	rs9881480	36487920	G	C
3	rs870446	36488350	T	C
3	rs936158	36488377	C	T
3	rs73830381	36488430	G	A
3	rs870445	36488495	T	C
3	rs936159	36488561	T	G
3	rs1456077	36488605	G	A
3	rs4352335	36488618	G	A
3	rs4678879	36490020	G	A
3	rs6788685	36490792	A	G
3	rs6764548	36490794	G	A
3	rs6764657	36490875	G	A
3	rs73065767	36490893	C	T
3	rs1456079	36491641	C	T
3	rs1456080	36491703	C	G
3	rs6768006	36491962	C	T
3	rs6792390	36491987	A	G
3	rs6768186	36492049	G	A
3	rs28436583	36492058	C	T
3	rs2005577	36492190	A	G
3	rs1109733	36492210	T	C
3	rs1109734	36492237	A	G
3	rs9917678	36492251	G	A
3	rs1109735	36492450	G	A
3	rs9917806	36492695	A	G
3	rs73065779	36493055	C	T
3	rs73065782	36493363	G	A
3	rs73831045	36493634	T	A
3	rs897546	36493673	G	A
3	rs35237806	36494006	C	T
3	rs9838053	36494163	C	T
3	rs75376489	36494612	A	G
3	rs1814562	36494734	C	T
3	rs4626042	36494858	G	C
3	rs112365886	36494924	C	G
3	rs13088973	36495365	T	C
3	rs149297088	36495514	T	C
3	rs116431364	36495620	C	T
3	rs9820219	36495946	C	T
3	rs62246672	36496724	C	T
3	rs75223282	36497088	A	T
3	rs17035121	36497762	G	A
3	rs4678532	36497836	C	A
3	rs73065789	36498018	G	C
3	rs73065792	36498085	A	G
3	rs73065795	36498282	G	T
3	rs73065796	36498472	G	A
3	rs73065798	36498498	A	G
3	rs10514699	36498786	T	C
3	rs77311937	36498835	A	G
3	rs10514700	36499047	G	A
3	rs73065800	36499655	A	G
3	rs7635001	36499823	T	C
3	rs6550424	36499959	G	T
3	rs74867163	36500024	A	G
3	rs77788886	36500140	G	C
3	rs17035130	36500512	C	T
3	rs3214011	36500714	A	G
3	rs17035133	36501205	T	C
3	rs7648811	36501234	A	C
3	rs13060288	36501285	G	T
3	rs73067808	36501643	T	C
3	rs76551100	36501720	A	G
3	rs75766950	36501798	T	C
3	rs73824585	36501862	G	A
3	rs73067810	36501933	A	G
3	rs73067812	36501976	A	G
3	rs55768528	36502258	T	C
3	rs55978966	36502365	A	G
3	rs56279726	36502368	G	T
3	rs115170792	36502417	T	C
3	rs55725146	36502491	T	C
3	rs55766331	36502514	G	A
3	rs56086007	36502671	T	C
3	rs9857246	36502708	C	G
3	rs111276202	36502918	C	G
3	rs715660	36503067	A	C
3	rs11928506	36503309	T	G
3	rs12494487	36503485	G	A
3	rs73067818	36503611	A	G
3	rs6767011	36504281	A	G
3	rs9859630	36504676	T	A
3	rs114541441	36504762	A	G
3	rs13100890	36506238	G	A
3	rs144929106	36506684	T	A
3	rs9850763	36506784	G	C
3	rs9812914	36506926	A	C
3	rs7623278	36507111	A	G
3	rs6786646	36508057	C	T
3	rs58775847	36508883	G	A
3	rs73067830	36509129	A	G
3	rs11718858	36511013	G	T
3	rs11916844	36511470	T	A
3	rs11928382	36511945	G	A
3	rs7612223	36512233	T	C
3	rs114506731	36514508	A	G
3	rs17247293	36515035	G	C
3	rs56124003	36515184	C	T
3	rs17035151	36515296	G	A
3	rs1456078	36515716	G	A
3	rs1350145	36516302	G	T
3	rs1350146	36516326	G	A
3	rs115658024	36516385	T	C
3	rs56041708	36516721	T	C
3	rs78551102	36517590	A	G
3	rs34773966	36517657	T	G
3	rs11709139	36517759	T	C
3	rs9881075	36517935	C	A
3	rs9843416	36518009	A	G
3	rs7646747	36518064	C	G
3	rs7646768	36518129	C	T
3	rs115506154	36518315	T	A
3	rs1456081	36519078	G	C
3	rs73067855	36519160	C	T
3	rs116486567	36519353	G	A
3	rs112879670	36519970	A	C
3	rs9840835	36520457	T	C
3	rs6788598	36520839	A	G
3	rs34135865	36521185	T	C
3	rs11708473	36521264	C	T
3	rs11709479	36521696	G	A
3	rs6767976	36521902	G	A
3	rs35014592	36522360	C	T
3	rs6795695	36522948	A	G
3	rs10510685	36523062	A	C
3	rs2885142	36523217	T	G
3	rs6787386	36523672	T	C
3	rs77915587	36523917	C	A
3	rs75607303	36524048	C	T
3	rs74775818	36524086	C	T
3	rs75774082	36524091	T	A
3	rs78434471	36524130	C	T
3	rs77806933	36524169	T	C
3	rs1456074	36524206	C	T
3	rs55847649	36524308	G	A
3	rs2290530	36524405	C	T
3	rs41285095	36524408	A	G
3	rs4678880	36524730	G	A
3	rs76731519	36524778	C	T
3	rs116512548	36524868	T	C
3	rs147796747	36524872	G	T
3	rs79820074	36524951	T	C
3	rs76551567	36524974	C	T
3	rs77069230	36525224	C	A
3	rs79455765	36525400	G	A
3	rs35558432	36525444	A	T
3	rs116454290	36525522	G	A
3	rs77253421	36525600	G	C
3	rs74685626	36525694	G	T
3	rs1456075	36525738	C	T
3	rs1456076	36525834	C	G
3	rs75181005	36525927	G	A
3	rs77697960	36526208	G	A
3	rs78344468	36526217	A	G
3	rs75584204	36526276	A	T
3	rs74975922	36526309	T	C
3	rs41276519	36526768	C	A
3	rs114543411	36526834	G	A
3	rs78382041	36527206	T	C
3	rs77475108	36527223	A	G
3	rs113161663	36527398	C	T
3	rs112533706	36527541	C	T
3	rs45549732	36527720	T	C
3	rs11926471	36527872	A	G
3	rs45619738	36527951	T	C
3	rs13083668	36528015	C	G
3	rs115180678	36528088	A	T
3	rs75772119	36528296	G	C
3	rs61166540	36528303	A	T
3	rs1378785	36528351	T	C
3	rs78969813	36528610	G	A
3	rs77025583	36528641	T	C
3	rs1869847	36529281	A	G
3	rs114864894	36529477	A	G
3	rs76515968	36529733	T	C
3	rs77216282	36530049	G	A
3	rs80168087	36530152	C	T
3	rs79603775	36530275	C	T
3	rs74640790	36530313	T	C
3	rs7645818	36530418	A	C
3	rs74777540	36530544	T	C
3	rs75062887	36530693	A	G
3	rs114092731	36530892	G	A
3	rs181028195	36530906	C	T
3	rs73067863	36530964	C	T
3	rs78150526	36531144	C	A
3	rs75540132	36531201	C	T
3	rs115143549	36531214	C	T
3	rs115177641	36531222	C	A
3	rs114543694	36531299	T	C
3	rs79324300	36531392	C	T
3	rs75957533	36531528	T	C
3	rs78562003	36531529	G	A
3	rs79763750	36531580	T	C
3	rs113054910	36531717	T	C
3	rs76342392	36531899	A	C
3	rs75912316	36531907	C	T
3	rs9872063	36531961	T	C
3	rs79258285	36532082	A	G
3	rs79156336	36532164	C	A
3	rs115751093	36532562	G	T
3	rs80136213	36532890	C	A
3	rs75654990	36533191	G	A
3	rs113053993	36533334	T	G
3	rs111249556	36533421	G	A
3	rs79646583	36533820	A	G
3	rs77810709	36534066	T	C
3	rs77530891	36534129	G	A
3	rs2290529	36534288	G	T
3	rs2290528	36534540	G	A
3	rs1456071	36536164	A	G
3	rs77158727	36536284	A	G
3	rs190828873	36536489	C	A
3	rs1456072	36536714	C	G
3	rs75883651	36537274	A	G
3	rs114857310	36537716	A	G
3	rs6786359	36537816	C	A
3	rs73067874	36538786	G	A
3	rs73067877	36540527	A	G
3	rs4624518	36542897	T	C
3	rs12637610	36545522	C	T
3	rs12637657	36545740	C	A
3	rs73067887	36547056	C	T
3	rs11711733	36547133	A	G
3	rs148705370	36548011	A	G
3	rs2885143	36548148	C	G
3	rs74344592	36549795	A	G
3	rs4425209	36550238	T	C
3	rs144657763	36550276	T	A
3	rs115199424	36550575	C	T
3	rs144067701	36550818	C	T
3	rs62243789	36551436	G	A
3	rs9827528	36552188	G	A
3	rs17035210	36553602	T	C
3	rs13091057	36553948	A	G
3	rs4678882	36554037	G	C
3	rs78307918	36554228	T	C
3	rs75033615	36555054	T	C
3	rs73067894	36555344	G	A
3	rs6797696	36556725	T	C
3	rs9825477	36556806	G	A
3	rs11710098	36557517	C	T
3	rs111235138	36557753	C	T
3	rs112480952	36558606	C	A
3	rs114470630	36558623	A	G
3	rs6777047	36559851	G	A
3	rs6777181	36560102	C	T
3	rs79043318	36560107	G	A
3	rs9861751	36560251	T	C
3	rs1456068	36561141	C	T
3	rs4678883	36561375	T	C
3	rs28551677	36561724	C	G
3	rs77197403	36561916	C	T
3	rs79665490	36561951	T	C
3	rs6797011	36562018	T	A
3	rs74505555	36562545	C	T
3	rs6787556	36563089	C	T
3	rs4678533	36563293	C	T
3	rs79092526	36564047	T	C
3	rs78721071	36564271	A	G
3	rs11711958	36564602	C	T
3	rs1869846	36565852	A	G
3	rs112058982	36565910	C	G
3	rs115734396	36565946	T	C
3	rs11714333	36567078	C	A
3	rs6810243	36567796	A	C
3	rs57328103	36568099	C	T
3	rs79722866	36569152	G	C
3	rs7427538	36570000	A	T
3	rs75665620	36570279	A	T
3	rs111382852	36571332	G	A
3	rs7644206	36571784	G	A
3	rs142893248	36572341	C	G
3	rs13098641	36572493	C	G
3	rs76520144	36572629	A	G
3	rs2885141	36572647	T	A
3	rs79536445	36572662	C	G
3	rs4482623	36572804	A	G
3	rs9681505	36573076	T	C
3	rs7647494	36573091	C	A
3	rs7372042	36576229	G	A
3	rs7372037	36576312	C	T
3	rs7627024	36576628	T	C
3	rs78136769	36576714	C	T
3	rs150803710	36577129	C	T
3	rs77423019	36580279	T	A
3	rs9814770	36580707	T	G
3	rs79188629	36581044	G	A
3	rs6777327	36581177	T	C
3	rs79703222	36581893	C	G
3	rs76876765	36582555	C	T
3	rs4308224	36583517	G	A
3	rs79162033	36583795	G	T
3	rs76409638	36584541	T	C
3	rs4678886	36584611	T	C
3	rs77430638	36585540	G	A
3	rs79980275	36585634	T	C
3	rs6781630	36586021	G	T
3	rs6781771	36586272	C	T
3	rs6808581	36586680	A	G
3	rs77784003	36586822	G	A
3	rs9878872	36587541	C	G
3	rs7645444	36587544	G	A
3	rs17188371	36588168	T	C
3	rs2176995	36588887	A	T
3	rs3772105	36589040	A	G
3	rs1915566	36589887	G	A
3	rs79851144	36590005	C	T
3	rs4678888	36590098	T	G
3	rs6550425	36591203	A	G
3	rs79095185	36591365	A	C
3	rs11716761	36591403	A	C
3	rs11716822	36591669	A	G
3	rs1357068	36591871	G	T
3	rs74811019	36591965	A	G
3	rs1357069	36592038	A	G
3	rs1357070	36592132	C	T
3	rs1357071	36592372	T	C
3	rs78141535	36592667	G	A
3	rs11710283	36592808	G	C
3	rs11710249	36592898	C	A
3	rs1521265	36592944	A	C
3	rs4256076	36592962	G	A
3	rs34542402	36593000	T	C
3	rs112292883	36593197	C	G
3	rs115126584	36593788	T	G
3	rs75723544	36593798	C	T
3	rs79538950	36593805	A	G
3	rs17188722	36593922	G	A
3	rs78949477	36594212	T	A
3	rs78311346	36594361	G	A
3	rs80015488	36594474	A	C
3	rs4678890	36594501	A	C
3	rs79578250	36594535	C	A
3	rs4678536	36594553	T	G
3	rs76523651	36594791	C	T
3	rs78035937	36595218	C	T
3	rs77918877	36595221	C	T
3	rs60154321	36595264	T	C
3	rs78534045	36595330	G	C
3	rs71328146	36595362	C	T
3	rs9817732	36595444	C	T
3	rs1879545	36596036	T	C
3	rs12152345	36596333	T	A
3	rs12152364	36596380	T	G
3	rs11708783	36596594	G	A
3	rs78241250	36596612	A	T
3	rs77096578	36596685	T	C
3	rs76773989	36597061	G	A
3	rs17195189	36597122	G	A
3	rs77462589	36597356	A	G
3	rs76654949	36597378	G	A
3	rs1357073	36597387	T	A
3	rs17035274	36597699	T	C
3	rs11129723	36597901	A	C
3	rs17035277	36597940	C	G
3	rs12152301	36597942	C	T
3	rs116137887	36598412	G	T
3	rs12152348	36600317	C	T
3	rs2361278	36602353	G	T
3	rs4678537	36602551	T	C
3	rs4678891	36602677	C	T
3	rs76222625	36603881	T	C
3	rs34934642	36604291	C	A
3	rs2361279	36604762	G	A
3	rs76945102	36605843	A	G
3	rs74704450	36606495	C	T
3	rs71328147	36606769	C	T
3	rs79098464	36607383	A	G
3	rs9873746	36607618	T	C
3	rs74635120	36607879	T	C
3	rs11720278	36608525	T	C
3	rs11716101	36608642	C	T
3	rs6789510	36609446	C	T
3	rs4444664	36609588	A	G
3	rs35579897	36610022	C	T
3	rs7640165	36610916	C	T
3	rs113753205	36611378	G	A
3	rs113824827	36611439	G	A
3	rs12638404	36611951	C	T
3	rs1607941	36612195	G	A
3	rs75641532	36612547	C	T
3	rs78881371	36612816	C	T
3	rs11712850	36613082	A	G
3	rs76503726	36613237	T	C
3	rs1402567	36613423	T	G
3	rs1402566	36613618	A	C
3	rs79608446	36614353	T	C
3	rs77227533	36614363	G	A
3	rs1829627	36614865	C	T
3	rs9873464	36616404	G	A
3	rs9818930	36617125	T	C
3	rs77663606	36617514	G	A
3	rs77858763	36617973	C	T
3	rs75084104	36618257	T	C
3	rs1357076	36618822	G	T
3	rs11914415	36618823	G	A
3	rs11914367	36618852	C	T
3	rs9847252	36619170	A	T
3	rs6783682	36619529	A	T
3	rs11915469	36619666	G	A
3	rs9814824	36619840	G	A
3	rs9814981	36619938	G	A
3	rs144701601	36619993	G	C
3	rs113604561	36620051	C	A
3	rs11712219	36621196	T	C
3	rs74637973	36621256	G	T
3	rs79760440	36621366	T	C
3	rs78936921	36621746	A	G
3	rs867840	36622550	C	T
3	rs11714226	36622644	T	C
3	rs73824407	36623733	C	G
3	rs4264677	36624134	T	C
3	rs11711400	36624228	C	G
3	rs11706476	36624470	C	T
3	rs2176994	36624641	A	G
3	rs74457764	36624688	G	T
3	rs75015150	36624943	T	C
3	rs114179965	36625136	G	A
3	rs6807650	36626610	A	T
3	rs116383816	36626672	A	G
3	rs115702396	36627040	G	T
3	rs4678538	36627347	A	G
3	rs9866606	36627955	A	G
3	rs7619047	36628781	C	T
3	rs56317980	36629143	T	C
3	rs114337859	36629731	C	A
3	rs115237376	36630188	A	G
3	rs78503338	36630920	G	C
3	rs114813196	36631227	T	C
3	rs11713288	36631229	C	T
3	rs115588611	36631357	T	C
3	rs13084725	36631441	T	C
3	rs62243829	36631483	G	T
3	rs7628713	36632081	C	A
3	rs6796320	36632206	T	G
3	rs67682451	36632316	T	C
3	rs79921767	36632700	A	G
3	rs6799477	36633003	T	C
3	rs6550427	36633152	A	C
3	rs79116920	36633699	T	C
3	rs77851545	36633964	T	C
3	rs80114173	36634515	C	T
3	rs79707160	36634767	C	A
3	rs1521268	36634989	A	C
3	rs1521269	36635147	T	C
3	rs9862677	36635385	T	C
3	rs13097823	36635588	G	A
3	rs1464411	36636183	T	C
3	rs1464412	36636906	C	T
3	rs74978621	36636979	C	G
3	rs11714086	36637102	G	C
3	rs1357074	36637751	A	G
3	rs34176351	36637873	T	C
3	rs17035319	36638184	T	C
3	rs1521271	36639516	T	G
3	rs76653256	36639758	T	C
3	rs76227883	36639856	T	C
3	rs1402564	36640211	C	T
3	rs74662299	36640385	C	T
3	rs78222609	36640458	C	T
3	rs80284688	36640745	C	T
3	rs75088114	36641822	A	T
3	rs55785141	36642310	A	G
3	rs56249318	36642418	G	A
3	rs78245996	36643199	G	A
3	rs17248831	36643459	G	A
3	rs17248873	36643481	C	G
3	rs7616895	36643821	T	C
3	rs7649526	36643951	C	T
3	rs76353001	36644445	C	T
3	rs7620160	36645036	T	C
3	rs79743690	36645218	C	T
3	rs78909120	36645497	C	T
3	rs11710168	36645653	A	G
3	rs1357075	36645939	C	T
3	rs4342062	36646229	A	C
3	rs76987266	36646440	C	T
3	rs79631994	36646952	T	C
3	rs114426274	36647426	C	G
3	rs17248901	36647461	T	C
3	rs11928585	36647490	C	T
3	rs17195706	36647750	T	A
3	rs17195741	36648368	C	T
3	rs80020115	36649045	G	A
3	rs11705862	36649142	C	T
3	rs55842080	36649442	C	A
3	rs55939156	36649449	T	C
3	rs2176993	36650040	C	G
3	rs7652184	36650274	C	T
3	rs7621934	36650491	T	G
3	rs80127705	36650724	C	G
3	rs75617874	36652065	A	C
3	rs75183380	36652216	A	G
3	rs9867230	36652419	A	T
3	rs79903697	36652580	T	C
3	rs78847244	36652624	C	T
3	rs76618785	36652868	T	C
3	rs148628085	36652941	T	C
3	rs77393104	36653357	C	T
3	rs12496227	36653648	A	G
3	rs7631826	36654090	T	A
3	rs7620214	36654203	C	G
3	rs4678892	36654762	A	C
3	rs72857662	36655548	T	A
3	rs6780039	36655637	C	G
3	rs6780043	36655652	C	T
3	rs73824412	36655917	A	G
3	rs73824414	36656037	T	A
3	rs6550428	36656234	A	G
3	rs74662997	36656365	G	C
3	rs75324357	36656460	C	T
3	rs78026053	36657724	C	T
3	rs58689206	36657832	C	T
3	rs71328150	36658531	T	C
3	rs137911822	36659433	A	G
3	rs79252206	36659477	A	G
3	rs73069681	36660053	C	T
3	rs1521270	36660316	A	G
3	rs73069684	36660676	G	A
3	rs66971075	36661146	T	C
3	rs114009730	36661156	G	A
3	rs6782882	36661966	C	T
3	rs73824416	36662007	A	C
3	rs9850829	36662130	G	T
3	rs77722382	36662166	A	C
3	rs11922910	36662232	C	T
3	rs138043536	36662272	T	A
3	rs140880829	36662400	T	G
3	rs62243830	36662467	G	A
3	rs9854871	36662503	C	T
3	rs9817391	36662765	A	G
3	rs113183772	36664299	C	T
3	rs6796622	36665770	C	T
3	rs9311134	36666334	T	A
3	rs73052112	36667432	T	G
3	rs17035334	36667625	A	G
3	rs111616670	36667692	A	G
3	rs11129727	36668393	G	A
3	rs17035336	36669148	C	T
3	rs17035338	36669930	G	C
3	rs17035340	36669947	G	A
3	rs62243833	36670002	C	A
3	rs17035343	36670483	T	C
3	rs1949632	36670504	G	T
3	rs76095349	36670896	G	A
3	rs17035347	36670943	A	G
3	rs62243834	36671218	C	A
3	rs10446459	36671314	A	C
3	rs1521272	36671779	T	C
3	rs11927972	36672106	C	T
3	rs7643528	36672279	C	T
3	rs76108617	36672332	C	T
3	rs4678540	36672645	A	C
3	rs74424834	36672739	G	A
3	rs77134736	36672740	C	A
3	rs10446423	36672909	C	T
3	rs17035359	36673250	G	A
3	rs6550429	36674940	C	T
3	rs113557568	36675296	C	G
3	rs143240728	36675420	G	C
3	rs9841492	36675538	C	T
3	rs143746108	36675544	C	T
3	rs147193108	36675771	G	A
3	rs9841938	36675826	C	T
3	rs139058954	36676276	A	G
3	rs999745	36677147	C	T
3	rs17035368	36677431	T	C
3	rs13065181	36677679	A	T
3	rs62243835	36677711	A	G
3	rs17035373	36678866	G	A
3	rs62243836	36679148	A	G
3	rs13323950	36679558	C	T
3	rs35547925	36679634	G	A
3	rs77395687	36679770	G	A
3	rs10510686	36679999	G	A
3	rs950147	36680080	T	A
3	rs950146	36680099	G	T
3	rs73052135	36680258	C	T
3	rs950148	36680425	T	A
3	rs1396027	36680618	A	G
3	rs1354952	36680670	A	T
3	rs13063674	36680788	T	C
3	rs1396028	36680920	A	G
3	rs5009838	36681026	C	T
3	rs11710386	36681244	A	G
3	rs1354953	36681666	C	A
3	rs9874289	36681903	G	C
3	rs13090924	36682286	G	A
3	rs11720186	36682380	C	T
3	rs1605541	36682732	G	A
3	rs2135950	36682907	A	G
3	rs1507866	36683277	C	G
3	rs76149838	36683453	T	C
3	rs4678893	36683612	C	T
3	rs4678894	36683782	G	A
3	rs12715295	36683901	T	C
3	rs190548967	36684384	A	G
3	rs35516497	36684391	G	A
3	rs62243838	36684858	T	C
3	rs66996927	36684925	G	A
3	rs13082268	36686016	C	T
3	rs7651088	36686613	A	T
3	rs34206216	36686658	T	A
3	rs77928290	36687365	G	A
3	rs7428707	36687852	A	G
3	rs17035408	36687900	G	T
3	rs13100010	36688597	G	A
3	rs11721169	36688921	C	T
3	rs7617990	36689486	T	C
3	rs4678541	36689524	G	A
3	rs11707655	36690646	G	T
3	rs1553657	36690671	G	A
3	rs11707751	36690903	G	A
3	rs9822981	36691401	C	T
3	rs9843434	36691744	T	C
3	rs11709885	36692872	C	G
3	rs17035426	36693062	T	C
3	rs11919728	36694237	G	C
3	rs2204039	36694732	C	A
3	rs28879210	36695140	A	G
3	rs2361304	36695587	A	C
3	rs9799113	36695653	A	T
3	rs7625222	36695746	C	T
3	rs73052158	36695872	A	G
3	rs73052160	36696260	T	C
3	rs9821772	36696513	G	A
3	rs9821507	36696535	C	T
3	rs71328152	36697270	C	G
3	rs4678895	36697296	G	A
3	rs113950255	36697625	A	G
3	rs34961051	36697910	T	C
3	rs76275795	36697976	A	G
3	rs7637358	36698118	A	G
3	rs1589436	36698129	T	G
3	rs2361303	36698361	C	T
3	rs114756638	36698574	G	A
3	rs1915569	36698957	G	A
3	rs62245168	36699100	G	C
3	rs138145571	36699535	C	T
3	rs1911662	36699731	C	T
3	rs146063480	36699949	C	A
3	rs2204041	36700303	A	T
3	rs1588164	36700772	G	A
3	rs114653015	36700782	C	T
3	rs62245169	36701017	C	T
3	rs79963962	36701284	G	A
3	rs13082991	36701434	T	C
3	rs1396026	36701507	A	G
3	rs4266137	36701702	T	C
3	rs6782113	36702058	C	A
3	rs2056366	36703285	C	G
3	rs2139853	36703410	T	C
3	rs1396029	36703758	C	T
3	rs1396031	36703784	C	A
3	rs906475	36704321	C	T
3	rs906476	36704514	C	G
3	rs17250081	36704567	T	G
3	rs4678542	36705192	G	A
3	rs4678543	36705215	T	C
3	rs11716564	36705541	T	C
3	rs11716715	36705940	T	G
3	rs73824434	36706464	T	C
3	rs76324180	36707317	G	C
3	rs35657508	36707602	A	G
3	rs28587472	36708384	A	T
3	rs73052185	36708580	G	T
3	rs11129730	36709252	A	G
3	rs74568568	36709574	C	T
3	rs9825347	36709809	A	G
3	rs34046024	36710002	A	C
3	rs7636597	36710181	G	A
3	rs67173044	36710979	C	T
3	rs9869380	36711297	G	T
3	rs10212170	36711392	T	C
3	rs143515510	36711565	C	T
3	rs114006237	36712040	G	A
3	rs11720255	36712493	G	A
3	rs10212578	36712792	C	A
3	rs13316545	36714516	A	T
3	rs150394887	36714658	C	T
3	rs114855196	36715043	T	A
3	rs9862308	36715114	G	A
3	rs78878356	36715499	T	C
3	rs76847132	36715610	T	A
3	rs6775990	36715889	T	C
3	rs79405735	36715965	T	C
3	rs2361280	36716010	G	A
3	rs73052192	36716028	G	C
3	rs1848338	36716522	G	C
3	rs55784771	36716620	A	G
3	rs73052193	36717157	C	T
3	rs79080937	36717420	T	C
3	rs79264911	36717509	G	A
3	rs9877464	36717776	C	T
3	rs34992013	36718733	C	T
3	rs9882671	36718767	C	T
3	rs1396034	36719460	G	A
3	rs11714305	36719901	A	G
3	rs11706696	36720153	G	A
3	rs73052196	36720266	C	T
3	rs72859324	36720649	A	G
3	rs6775117	36721044	T	C
3	rs77678638	36721728	A	T
3	rs2361281	36721944	T	C
3	rs76861820	36722031	C	T
3	rs113091861	36722067	C	G
3	rs2361282	36722232	A	G
3	rs111813192	36722257	G	A
3	rs9824188	36722265	C	T
3	rs9824328	36722331	C	T
3	rs6766171	36722440	C	T
3	rs74702376	36722669	C	T
3	rs113133408	36722751	A	G
3	rs73052200	36722835	G	A
3	rs55728755	36723096	C	T
3	rs115207665	36723132	T	C
3	rs9833364	36723378	C	T
3	rs113135170	36723438	G	T
3	rs76291832	36724881	A	T
3	rs6800663	36725284	A	G
3	rs6789350	36725350	T	G
3	rs6778965	36725512	C	T
3	rs1851216	36725562	A	G
3	rs72859330	36726121	A	T
3	rs11715160	36726198	A	C
3	rs114321120	36726803	T	A
3	rs13074151	36727201	C	T
3	rs73052201	36727558	C	T
3	rs116774446	36728627	C	A
3	rs73054203	36729011	G	A
3	rs9874742	36729473	A	G
3	rs66955015	36729865	T	C
3	rs78593175	36730260	C	T
3	rs17197001	36730373	T	G
3	rs12491128	36730767	C	A
3	rs74991462	36730871	C	T
3	rs2174855	36731104	A	G
3	rs74354947	36731528	C	A
3	rs115271464	36731595	G	A
3	rs7639240	36731881	T	C
3	rs56264011	36732309	G	A
3	rs112711128	36732378	A	G
3	rs77346645	36732539	T	C
3	rs75740838	36732970	C	T
3	rs77492942	36732971	C	T
3	rs115284732	36734253	T	C
3	rs1507881	36735419	T	G
3	rs116702306	36735506	G	A
3	rs67455526	36735788	A	G
3	rs6550430	36736923	A	G
3	rs9814185	36737608	A	G
3	rs4345022	36738475	G	A
3	rs906479	36738608	T	C
3	rs9877550	36738804	T	A
3	rs73054211	36738995	A	G
3	rs4678897	36739847	T	C
3	rs1543226	36739882	A	G
3	rs76844899	36739897	G	C
3	rs74396071	36740063	A	G
3	rs74323155	36740194	G	A
3	rs10865875	36740273	A	G
3	rs7648091	36740339	T	C
3	rs6806945	36740621	T	C
3	rs4678544	36741155	A	C
3	rs4678545	36741335	G	A
3	rs7651401	36741453	T	C
3	rs9823407	36742679	T	C
3	rs17197231	36743453	T	C
3	rs13081398	36743868	T	C
3	rs17035498	36744766	A	G
3	rs67454795	36745067	G	A
3	rs74617149	36745246	G	A
3	rs74550134	36745488	T	A
3	rs78258020	36745743	G	A
3	rs116447648	36746013	C	T
3	rs76086563	36746408	A	C
3	rs78578677	36747002	C	T
3	rs74667628	36747271	T	C
3	rs112805640	36747365	A	G
3	rs149500728	36747455	G	T
3	rs78988189	36748019	C	T
3	rs78335454	36748096	C	A
3	rs115147806	36748458	C	A
3	rs7625360	36748860	A	C
3	rs954493	36749177	G	A
3	rs954494	36749352	G	A
3	rs9849914	36749653	A	C
3	rs9817513	36750394	G	A
3	rs4678898	36750445	G	A
3	rs6786280	36750844	A	G
3	rs9855867	36751001	A	G
3	rs12107591	36751198	A	G
3	rs12106858	36751220	G	A
3	rs9842768	36751494	T	C
3	rs9842956	36751622	T	G
3	rs9823321	36751666	G	A
3	rs34852989	36751963	C	T
3	rs1507880	36752382	C	T
3	rs62245171	36752518	G	T
3	rs28409935	36752599	A	G
3	rs7429639	36752773	T	C
3	rs12107083	36752967	G	T
3	rs115366760	36754398	T	C
3	rs9811038	36754690	C	G
3	rs35721771	36755107	G	A
3	rs6803280	36755703	A	G
3	rs74571015	36755729	C	A
3	rs13434080	36755964	A	T
3	rs13433746	36755988	C	G
3	rs13433920	36756028	T	G
3	rs79913535	36756053	A	C
3	rs13074517	36757317	G	T
3	rs1858008	36758070	G	C
3	rs62245173	36758721	C	T
3	rs73824464	36759160	T	A
3	rs906477	36760378	G	T
3	rs4678899	36761703	T	C
3	rs9682236	36761771	C	T
3	rs6805782	36761900	A	T
3	rs6781924	36762120	C	A
3	rs1969145	36762221	T	C
3	rs6767212	36764474	A	G
3	rs115255016	36765065	C	T
3	rs7639722	36765672	C	G
3	rs62245174	36766701	G	A
3	rs7611028	36767274	T	A
3	rs1879546	36767565	C	T
3	rs1911663	36768506	A	G
3	rs7632693	36768688	G	A
3	rs6787554	36768706	G	A
3	rs75142393	36768833	A	T
3	rs114597584	36769800	T	A
3	rs77028085	36770005	T	C
3	rs181979223	36770047	C	G
3	rs11717985	36770832	C	A
3	rs74567016	36773311	C	A
3	rs13059217	36773930	G	A
3	rs4678900	36773962	T	A
3	rs1507878	36774645	C	T
3	rs6808243	36775011	G	A
3	rs17197692	36775946	A	C
3	rs2063159	36777041	A	G
3	rs2063160	36777074	T	C
3	rs2063161	36777102	T	C
3	rs3796187	36779707	G	A
3	rs2135951	36784164	G	A
3	rs73054237	36784335	C	T
3	rs10510688	36786503	G	A
3	rs56897773	36788497	G	A
3	rs75537689	36788936	T	C
3	rs11917941	36789085	T	C
3	rs12489072	36789676	T	C
3	rs9854423	36791047	A	G
3	rs58053287	36791181	C	T
3	rs77271561	36791442	C	T
3	rs11917066	36791843	G	A
3	rs2362148	36792357	A	G
3	rs868488	36792606	G	A
3	rs73054243	36792900	T	G
3	rs7615553	36793391	C	T
3	rs906478	36793468	T	C
3	rs4678546	36793613	G	C
3	rs73054245	36793646	C	T
3	rs73054246	36794341	G	A
3	rs7620928	36794547	C	A
3	rs7632683	36794597	T	C
3	rs7632696	36794656	T	C
3	rs1858009	36794956	C	G
3	rs7624436	36795896	C	T
3	rs9820240	36796647	G	A
3	rs56133425	36796719	G	A
3	rs4678547	36796905	C	T
3	rs55669078	36798179	G	C
3	rs2063162	36798989	A	G
3	rs7620657	36800257	C	T
3	rs4991465	36800754	C	T
3	rs7635239	36800911	T	C
3	rs1396032	36801218	G	A
3	rs78589773	36801406	G	A
3	rs112271314	36802013	T	C
3	rs7648944	36802257	A	G
3	rs4678902	36802741	C	T
3	rs4678550	36803994	T	C
3	rs7650714	36805704	T	C
3	rs7616859	36805846	A	C
3	rs56131451	36805938	G	T
3	rs13063144	36807600	C	T
3	rs13085798	36807684	T	C
3	rs145262430	36807744	G	T
3	rs6783438	36807955	G	A
3	rs9311135	36809119	G	A
3	rs73054265	36809360	A	C
3	rs6550432	36810030	G	A
3	rs35890348	36810631	C	T
3	rs9811881	36811137	T	C
3	rs13087304	36811553	G	C
3	rs73054270	36812304	C	T
3	rs4678903	36812309	C	T
3	rs9838964	36812510	A	C
3	rs9876871	36812570	C	T
3	rs1507871	36812847	A	G
3	rs9877525	36812936	C	A
3	rs7612075	36812952	T	C
3	rs9882217	36813568	C	A
3	rs56206726	36813945	G	A
3	rs78594296	36814113	C	T
3	rs4258906	36814533	G	A
3	rs9859767	36814612	G	A
3	rs62245209	36815130	T	C
3	rs112006015	36815309	G	A
3	rs9865184	36815704	G	A
3	rs17035576	36817025	T	C
3	rs6550433	36817328	T	A
3	rs11927951	36817611	C	G
3	rs17035580	36817660	G	A
3	rs17035583	36818159	A	G
3	rs75756985	36818512	G	A
3	rs1876470	36819221	A	T
3	rs1876471	36819260	G	A
3	rs1876472	36819761	G	T
3	rs1848337	36819919	C	A
3	rs67283237	36820143	A	T
3	rs74525434	36820155	T	A
3	rs62245210	36820396	G	C
3	rs7652672	36820515	C	T
3	rs139394366	36820583	G	A
3	rs55634384	36820877	A	T
3	rs148641859	36821215	G	T
3	rs76197587	36821529	T	C
3	rs6767538	36822476	C	T
3	rs74326026	36823009	A	G
3	rs1876473	36823138	C	T
3	rs1396035	36823416	C	T
3	rs13318230	36823417	G	A
3	rs62245211	36823785	T	C
3	rs116344127	36823992	G	A
3	rs906480	36824677	G	A
3	rs1472861	36825111	C	T
3	rs1472862	36825139	G	A
3	rs1472863	36825533	G	A
3	rs67527113	36825962	C	T
3	rs7624701	36826151	G	A
3	rs78918034	36826330	G	A
3	rs967672	36826591	T	C
3	rs4678551	36827261	T	C
3	rs62245212	36827687	C	G
3	rs74784044	36827688	A	G
3	rs114284659	36827911	G	T
3	rs140081851	36827939	C	T
3	rs68143935	36828139	G	A
3	rs4075977	36828658	T	C
3	rs150398141	36828847	T	C
3	rs885165	36829228	C	T
3	rs885164	36829251	C	T
3	rs1588165	36829697	G	A
3	rs987190	36829980	G	A
3	rs987191	36830114	C	T
3	rs1507869	36830246	G	A
3	rs1507870	36830901	C	T
3	rs11129732	36831830	C	A
3	rs62245248	36831872	G	A
3	rs11713606	36831937	C	T
3	rs7648754	36832082	A	G
3	rs6550434	36832273	G	C
3	rs6781113	36832347	C	T
3	rs6781364	36832371	G	A
3	rs1008070	36834257	G	A
3	rs9849965	36837401	C	G
3	rs7641128	36841757	G	C
3	rs35481323	36842021	C	G
3	rs13072940	36842623	T	A
3	rs9311137	36842884	T	G
3	rs931913	36843149	G	A
3	rs4678906	36843661	T	C
3	rs9882879	36844071	C	T
3	rs4678552	36844522	G	A
3	rs6807190	36844881	G	A
3	rs10510689	36846294	T	C
3	rs55882033	36846396	C	A
3	rs4678553	36846786	G	A
3	rs9311138	36847271	A	G
3	rs9876665	36848283	G	T
3	rs9876421	36848316	C	T
3	rs7646422	36848743	C	T
3	rs7646626	36848916	C	T
3	rs1806582	36849377	G	A
3	rs2063157	36850417	T	A
3	rs11707149	36850490	C	T
3	rs78136662	36850660	C	T
3	rs112429421	36850820	G	A
3	rs9853959	36850884	A	G
3	rs7633739	36851900	A	T
3	rs7636849	36852776	A	T
3	rs4678908	36853622	G	T
3	rs925134	36854194	T	G
3	rs925135	36854253	G	A
3	rs4678554	36855613	C	T
3	rs9834970	36856030	T	C
3	rs906482	36856328	G	A
3	rs17252079	36856358	C	T
3	rs906483	36856473	C	T
3	rs906484	36856587	T	A
3	rs75968099	36858583	C	T
3	rs1027840	36859083	A	G
3	rs1553656	36859705	T	C
3	rs1532964	36860543	G	A
3	rs1472864	36860697	A	G
3	rs1532965	36861196	T	G
3	rs1532966	36861206	T	A
3	rs1006834	36861481	A	T
3	rs1507882	36862288	G	A
3	rs4072458	36862680	T	C
3	rs4624519	36862980	C	T
3	rs77810433	36863900	A	G
3	rs9917659	36864160	A	G
3	rs35784452	36864457	C	T
3	rs6550435	36864489	T	G
3	rs4789	36869439	T	C
3	rs11129735	36870230	A	G
3	rs2174854	36870427	C	G
3	rs7652637	36871507	T	C
3	rs12637912	36871894	C	A
3	rs3732386	36871993	C	T
3	rs3732385	36872193	C	A
3	rs3732384	36872224	T	C
3	rs3796186	36876154	C	T
3	rs9811916	36878086	A	G
3	rs4678909	36878563	A	G
3	rs4234258	36878970	A	G
3	rs11129736	36879605	A	G
3	rs4431050	36880684	A	G
3	rs4476463	36880858	A	G
3	rs56345988	36881240	G	T
3	rs4547646	36881654	A	T
3	rs77528643	36882281	C	A
3	rs4392371	36883010	C	A
3	rs9821223	36883369	T	C
3	rs76226662	36884315	C	T
3	rs6771655	36884370	C	A
3	rs9882911	36885392	T	C
3	rs9863798	36885960	C	T
3	rs4678910	36887973	C	G
3	rs4678911	36888064	G	T
3	rs9819304	36888172	T	G
3	rs12497299	36888575	C	T
3	rs9985296	36889621	T	C
3	rs77195211	36890387	G	T
3	rs11129737	36890461	A	G
3	rs11712098	36891615	T	G
3	rs3733033	36892586	A	G
3	rs4441609	36892717	T	C
3	rs4375995	36893000	A	G
3	rs17195098	36893965	C	T
3	rs17807744	36894048	C	T
3	rs9883001	36894579	C	T
3	rs4678912	36894646	A	T
3	rs4678913	36895741	C	G
3	rs11706780	36896235	C	T
3	rs4327336	36896270	C	T
3	rs11712950	36897812	T	C
3	rs62245253	36898036	G	A
3	rs41511748	36898381	G	A
3	rs17201603	36898973	G	A
3	rs7619089	36899593	C	T
3	rs79505599	36899890	A	G
3	rs113115457	36900073	T	C
3	rs4642070	36900944	C	T
3	rs11129738	36901580	T	C
3	rs111687462	36903246	G	C
3	rs57251184	36903491	C	T
3	rs111440053	36904264	G	C
3	rs12637747	36904783	A	G
3	rs9311139	36905623	T	C
3	rs28522146	36906822	C	G
3	rs68185107	36907090	C	T
3	rs138739237	36907389	C	T
3	rs9859093	36909472	C	G
3	rs17035672	36909902	T	G
3	rs6550437	36911079	G	A
3	rs6808230	36911597	T	C
3	rs6775274	36913259	A	T
3	rs9881419	36913888	G	A
3	rs12488181	36913967	T	A
3	rs7649846	36914958	C	T
3	rs4510338	36915524	T	C
3	rs4296548	36915814	T	G
3	rs6764968	36917368	C	T
3	rs6765139	36917406	G	A
3	rs72619986	36918399	G	A
3	rs73068042	36918401	G	A
3	rs6550438	36918614	C	A
3	rs73068044	36919481	G	A
3	rs9810132	36920050	G	A
3	rs6769594	36920156	T	C
3	rs73068046	36920158	C	T
3	rs4497988	36920622	G	T
3	rs12629833	36920796	C	T
3	rs4404400	36921795	C	T
3	rs78201887	36921860	C	T
3	rs4340652	36922004	T	A
3	rs67702069	36922066	G	A
3	rs55690320	36922229	A	T
3	rs7633292	36922419	A	C
3	rs7613678	36922474	C	T
3	rs12107029	36923207	C	T
3	rs11129739	36923342	A	G
3	rs112789379	36923353	T	C
3	rs9830322	36923392	G	A
3	rs9830379	36923615	C	A
3	rs9882814	36924421	G	A
3	rs11918190	36924629	T	C
3	rs11921747	36924636	A	C
3	rs11129740	36925194	C	A
3	rs4583586	36925460	T	C
3	rs7428947	36926338	C	A
3	rs9833928	36926372	T	C
3	rs6804957	36927111	A	G
3	rs6794134	36927363	T	C
3	rs6765624	36927546	G	A
3	rs72861201	36928235	T	C
3	rs9862188	36928318	A	C
3	rs148264883	36928430	C	G
3	rs56149992	36930451	C	T
3	rs6776162	36930801	G	A
3	rs6550439	36930875	A	C
3	rs74424604	36931397	C	T
3	rs79355931	36931411	G	A
3	rs4602338	36932232	A	C
3	rs10222525	36932601	C	T
3	rs62245258	36932602	G	A
3	rs6783176	36933023	C	G
3	rs9832646	36934534	G	C
3	rs717734	36935744	A	G
3	rs717733	36935752	C	T
3	rs6793902	36936149	G	A
3	rs11129741	36937106	G	A
3	rs6781803	36937521	G	A
3	rs11129742	36937674	G	A
3	rs4508725	36937943	C	T
3	rs4423718	36937964	G	A
3	rs4328757	36938180	C	T
3	rs4425210	36938417	G	A
3	rs4528889	36939094	A	G
3	rs6550440	36939286	G	A
3	rs6550441	36939606	G	A
3	rs7645639	36939771	T	C
3	rs9864910	36940741	G	T
3	rs80185016	36941319	T	C
3	rs7355854	36941762	A	C
3	rs6550442	36941924	G	A
3	rs7643366	36942881	C	T
3	rs11708164	36943118	T	C
3	rs7614265	36944078	T	C
3	rs9882924	36945591	T	C
3	rs73068054	36945794	G	A
3	rs7611656	36946818	C	A
3	rs4678914	36948417	T	G
3	rs6805239	36949962	G	T
3	rs9834686	36950971	T	C
3	rs9819348	36951527	C	T
3	rs143110198	36951556	C	T
3	rs17035748	36951572	C	A
3	rs145157892	36951840	G	A
3	rs4425211	36951898	A	G
3	rs6779665	36952932	T	C
3	rs17035750	36952984	T	G
3	rs11709254	36953043	G	A
3	rs9867455	36953424	A	T
3	rs112782591	36954337	G	A
3	rs72619987	36954884	G	C
3	rs17035755	36955409	A	C
3	rs57222201	36955780	A	G
3	rs9813869	36956349	C	G
3	rs9818112	36956529	G	A
3	rs77266396	36957025	C	T
3	rs78893682	36957230	G	C
3	rs7624498	36957719	T	C
3	rs140822444	36958301	T	G
3	rs13080850	36958463	C	A
3	rs6769189	36958773	G	A
3	rs6769400	36958995	G	A
3	rs6772646	36959792	G	A
3	rs28576724	36959899	T	C
3	rs7622114	36960660	C	A
3	rs78846587	36960704	A	G
3	rs114989281	36960925	C	T
3	rs13314421	36962388	A	G
3	rs11714248	36962588	G	A
3	rs72619988	36962739	C	G
3	rs7628483	36962774	C	T
3	rs62246862	36963274	C	A
3	rs7629009	36963360	C	T
3	rs11129743	36963420	C	T
3	rs11715554	36964216	G	A
3	rs4678915	36964583	G	A
3	rs6789885	36964854	C	T
3	rs34827295	36965123	A	G
3	rs56967019	36965126	C	G
3	rs4678917	36965158	T	C
3	rs111874024	36965646	A	T
3	rs6806158	36966067	T	C
3	rs11129744	36966449	G	A
3	rs56360944	36967236	C	A
3	rs9849555	36968309	C	T
3	rs11926768	36968347	T	C
3	rs11129745	36968873	G	A
3	rs111899745	36969705	G	A
3	rs1105573	36971517	C	T
3	rs6795593	36971651	C	T
3	rs75683797	36972262	G	A
3	rs75114948	36972383	C	T
3	rs112132895	36972408	T	C
3	rs12497643	36974003	G	A
3	rs6781272	36974632	A	T
3	rs75543397	36976537	A	G
3	rs111990459	36976714	C	T
3	rs6777094	36976926	T	A
3	rs4535177	36977460	A	G
3	rs11706926	36978647	A	G
3	rs79513027	36978709	C	T
3	rs6777217	36979042	A	G
3	rs56231935	36979260	T	C
3	rs7619689	36981363	T	G
3	rs7619703	36981411	T	A
3	rs75269825	36982113	A	G
3	rs9857252	36985232	C	A
3	rs35143437	36985315	T	G
3	rs6776697	36985664	C	T
3	rs145070498	36985866	C	T
3	rs13421	36985879	T	C
3	rs114175299	36986486	A	G
3	rs2276809	36986932	C	T
3	rs2276808	36986992	C	T
3	rs2276807	36987083	A	C
3	rs4678555	36987573	C	G
3	rs60404305	36988221	G	T
3	rs75925712	36988442	C	T
3	rs7645250	36989208	G	A
3	rs112886554	36989695	G	A
3	rs149744363	36990416	G	A
3	rs149037941	36990621	G	A
3	rs7618453	36990817	T	C
3	rs4431051	36992405	C	T
3	rs140055031	36993466	G	A
3	rs2058477	36994234	A	G
3	rs17035812	36994943	G	A
3	rs73826924	36994957	G	C
3	rs7631367	36995324	T	G
3	rs1419972	36995975	A	G
3	rs1419971	36996020	C	A
3	rs7612318	36997976	C	T
3	rs116581186	36998587	T	C
3	rs6768108	36998755	C	T
3	rs112483344	36999050	C	G
3	rs6550443	36999582	A	T
3	rs112614368	37001130	G	A
3	rs11129746	37001972	C	G
3	rs7628085	37003076	G	A
3	rs116268546	37003545	C	G
3	rs7633998	37004908	C	T
3	rs13069542	37005513	T	C
3	rs7615363	37006262	A	G
3	rs7649344	37006396	T	C
3	rs7651903	37006686	T	C
3	rs4678556	37007396	C	G
3	rs77234107	37007426	A	G
3	rs9847384	37007862	C	G
3	rs113582435	37007939	G	A
3	rs150783684	37008030	G	A
3	rs116097543	37008235	C	T
3	rs111366006	37008782	T	C
3	rs139822735	37008847	G	A
3	rs9883604	37011026	T	C
3	rs58129217	37011624	G	A
3	rs11718237	37012099	G	A
3	rs4515003	37013231	C	G
3	rs139028609	37013309	G	A
3	rs140944431	37014281	T	A
3	rs77864739	37015960	G	A
3	rs144726351	37016003	C	T
3	rs79640879	37016074	C	T
3	rs7622170	37016576	T	C
3	rs7632760	37016953	A	G
3	rs7611106	37017024	G	A
3	rs11720073	37018991	C	T
3	rs9681525	37019906	T	C
3	rs72862692	37020268	T	C
3	rs4678920	37020649	T	C
3	rs113360038	37020999	G	A
3	rs4678921	37022803	T	C
3	rs4678922	37022864	A	T
3	rs11714125	37024256	T	C
3	rs6769734	37024338	G	A
3	rs13061520	37025534	G	A
3	rs9831084	37025661	T	C
3	rs6789043	37025867	T	C
3	rs1055095	37027933	C	A
3	rs1133661	37028066	A	G
3	rs9311149	37030175	C	A
3	rs76034534	37030304	T	C
3	rs142718420	37030382	C	G
3	rs1046512	37032296	A	C
3	rs3172297	37032370	T	C
3	rs1800734	37034946	G	A
3	rs3774343	37035834	A	G
3	rs76307598	37036301	T	A
3	rs13096329	37036684	G	A
3	rs4647206	37037716	G	A
3	rs9852378	37038771	C	T
3	rs141416340	37039464	G	A
3	rs4647215	37041320	C	A
3	rs4647218	37042082	A	G
3	rs4647222	37042960	A	C
3	rs4647223	37043218	A	T
3	rs4647224	37043230	G	A
3	rs4647225	37043256	G	A
3	rs4647226	37043796	G	A
3	rs1540354	37044489	A	T
3	rs3774341	37045233	A	C
3	rs12171282	37047583	A	G
3	rs113479434	37047777	G	A
3	rs4234259	37048633	A	G
3	rs4647250	37049098	T	C
3	rs4647252	37049382	C	T
3	rs4647254	37049448	G	A
3	rs4647255	37050254	T	C
3	rs9855475	37051667	A	C
3	rs115987957	37051951	T	C
3	rs113956733	37052070	T	C
3	rs1799977	37053568	A	G
3	rs4647260	37054601	T	C
3	rs114422701	37056906	G	T
3	rs1558528	37056990	C	A
3	rs4647269	37057591	C	T
3	rs4647274	37058011	C	A
3	rs4647277	37058509	A	G
3	rs144135447	37059615	A	G
3	rs147320649	37059935	G	A
3	rs111574542	37059942	C	T
3	rs11710807	37060321	C	T
3	rs104894999	37061720	G	C
3	rs2286939	37062040	T	C
3	rs3774339	37062854	C	T
3	rs3774338	37062959	G	T
3	rs28754348	37063728	G	A
3	rs75793463	37063907	T	C
3	rs78821099	37064582	C	T
3	rs78469656	37064711	C	A
3	rs111782287	37065169	A	T
3	rs80060540	37065669	A	T
3	rs6550445	37066369	T	C
3	rs6550446	37066373	T	A
3	rs11129748	37067050	A	G
3	rs142104826	37068063	A	G
3	rs144287831	37068079	T	C
3	rs111801681	37068204	C	T
3	rs6781146	37068257	C	T
3	rs9852810	37068969	G	A
3	rs2286940	37070106	C	T
3	rs41562513	37070437	G	A
3	rs76585732	37070755	A	G
3	rs3774336	37071915	A	G
3	rs3774335	37072627	A	C
3	rs3774334	37072705	G	A
3	rs116585468	37072928	G	T
3	rs114359516	37072929	A	T
3	rs9819025	37073287	T	G
3	rs6765395	37073579	T	G
3	rs74390409	37073665	G	C
3	rs3821826	37074368	C	G
3	rs3774332	37074668	A	G
3	rs6772548	37075934	T	C
3	rs6784088	37075984	A	G
3	rs6550447	37078280	G	C
3	rs112617013	37078365	C	T
3	rs4678925	37078506	A	G
3	rs56257992	37081069	A	G
3	rs113887194	37082599	C	T
3	rs748766	37082874	T	C
3	rs113505289	37082908	C	T
3	rs77032909	37083343	T	C
3	rs9876116	37083740	A	G
3	rs116097374	37085344	T	G
3	rs112024335	37085840	A	C
3	rs67401825	37085970	T	C
3	rs9822082	37086204	G	A
3	rs7640224	37185143	A	T
3	rs56364665	37185499	G	A
3	rs10154916	37185960	T	C
3	rs4678939	37187398	C	T
3	rs4678940	37187513	G	A
3	rs144121356	37187940	T	C
3	rs146479946	37188033	A	G
3	rs6550458	37188318	T	A
3	rs113689894	37190327	G	A
3	rs76740138	37191322	T	A
3	rs116354287	37191564	T	C
3	rs6808826	37191879	G	A
3	rs7630221	37192199	A	G
3	rs9839933	37195162	G	T
3	rs4678942	37195921	C	A
3	rs115889438	37196214	G	A
3	rs9869432	37196601	T	C
3	rs4678943	37197355	T	C
3	rs116655040	37197814	T	A
3	rs146015717	37198143	C	T
3	rs9823120	37199050	A	G
3	rs9823617	37199350	A	T
3	rs2362824	37199453	G	A
3	rs7638620	37200085	A	G
3	rs2175881	37201118	C	T
3	rs374951	37201611	T	C
3	rs115731824	37202710	G	A
3	rs2362825	37202988	T	C
3	rs2362826	37203360	T	C
3	rs77340616	37204816	T	C
3	rs6786857	37205015	C	T
3	rs1392749	37205191	C	T
3	rs7634972	37205716	C	T
3	rs138124594	37206515	G	A
3	rs7637994	37206586	C	T
3	rs148036762	37206787	G	A
3	rs111359646	37206970	A	T
3	rs11917563	37207638	T	C
3	rs9755599	37208192	T	C
3	rs113334978	37208239	G	A
3	rs11706079	37208947	C	A
3	rs73057481	37209341	C	T
3	rs75888249	37210481	T	C
3	rs11920928	37210874	T	C
3	rs11916897	37211128	C	G
3	rs80200976	37211371	T	C
3	rs931721	37211972	T	C
3	rs6796640	37213274	C	A
3	rs17811658	37214204	T	C
3	rs4678944	37214685	C	T
3	rs114203414	37214999	G	A
3	rs114766032	37217304	C	T
3	rs9829683	37217622	C	A
3	rs9854641	37218461	T	C
3	rs9854956	37218588	T	G
3	rs191364899	37218672	C	T
3	rs963078	37220509	G	T
3	rs11717564	37220888	T	A
3	rs113013412	37221084	A	G
3	rs139753488	37221408	C	G
3	rs13064344	37221891	C	T
3	rs9852386	37222329	G	A
3	rs11714667	37222360	G	A
3	rs6550459	37223735	G	A
3	rs1053006	37224099	G	A
3	rs11711937	37224838	C	G
3	rs11711968	37224967	C	G
3	rs111697997	37225125	C	T
3	rs6786584	37225728	T	C
3	rs6773752	37225837	C	T
3	rs6786906	37226016	T	C
3	rs147661213	37226116	A	G
3	rs12629462	37226969	A	C
3	rs60832053	37227733	T	C
3	rs7616105	37229522	G	A
3	rs185099525	37229748	G	A
3	rs150053824	37231590	G	A
3	rs62244278	37232283	C	T
3	rs13098279	37232458	G	A
3	rs150095261	37233200	G	A
3	rs111284151	37233313	G	A
3	rs111616429	37234107	T	C
3	rs7631605	37234589	C	T
3	rs6762716	37235370	A	G
3	rs4678945	37239324	G	C
3	rs116718195	37240102	C	T
3	rs149693185	37240307	A	G
3	rs113606019	37242169	G	T
3	rs141292807	37243041	G	A
3	rs75886912	37243297	G	T
3	rs62244280	37244116	T	C
3	rs17036103	37244366	T	C
3	rs75658707	37244687	T	G
3	rs56304874	37245983	G	T
3	rs17206443	37246383	T	A
3	rs58948051	37246496	G	A
3	rs72866090	37246902	G	A
3	rs55898028	37248337	A	G
3	rs55656326	37248492	G	A
3	rs112534025	37250185	C	T
3	rs138519850	37250285	G	C
3	rs336594	37252270	G	A
3	rs113644516	37252319	G	A
3	rs4678949	37253277	C	T
3	rs75466291	37253327	A	G
3	rs4678950	37253682	C	T
3	rs4678561	37253945	G	A
3	rs60490177	37254925	G	C
3	rs7620226	37255954	C	T
3	rs17206492	37256102	G	A
3	rs7620618	37256337	C	T
3	rs142286659	37257036	G	A
3	rs6801864	37257242	A	G
3	rs111552713	37257503	A	C
3	rs58491735	37257553	G	C
3	rs11129752	37257793	C	T
3	rs7610068	37257843	G	T
3	rs7632108	37258063	A	C
3	rs1399178	37258669	G	A
3	rs77935589	37258763	T	A
3	rs11716414	37258835	G	A
3	rs9860764	37259144	C	T
3	rs112150327	37259275	C	A
3	rs72866099	37259646	C	A
3	rs68159333	37259739	G	A
3	rs60160555	37260327	A	G
3	rs11708049	37261396	T	C
3	rs9876275	37261697	G	C
3	rs61489663	37261734	T	A
3	rs9839105	37262286	A	G
3	rs7628444	37263592	C	G
3	rs79737270	37263718	C	T
3	rs57863333	37263719	G	A
3	rs111735379	37264265	C	A
3	rs112209692	37264364	C	T
3	rs1392748	37265313	T	C
3	rs11926827	37266125	C	G
3	rs113264129	37266168	C	T
3	rs9874437	37266678	C	T
3	rs6793659	37267022	C	T
3	rs78482678	37267814	G	T
3	rs11705906	37268496	G	A
3	rs114186448	37268603	A	G
3	rs7627949	37268913	G	T
3	rs7639607	37269039	T	C
3	rs114072918	37269556	G	C
3	rs11714716	37269678	A	G
3	rs79688145	37270103	A	G
3	rs116267347	37270234	A	G
3	rs6809976	37270341	A	C
3	rs925649	37270864	C	T
3	rs6792446	37271855	C	A
3	rs336599	37272136	T	C
3	rs11922913	37272501	T	C
3	rs336598	37272575	A	C
3	rs141834412	37272731	G	A
3	rs78312197	37272900	G	A
3	rs77904533	37273036	C	T
3	rs6802825	37275012	C	G
3	rs6803011	37275198	C	T
3	rs6805625	37275538	C	T
3	rs62244286	37276320	C	T
3	rs9834928	37276408	A	G
3	rs2062587	37276674	T	C
3	rs138186017	37277102	C	T
3	rs62244287	37277558	G	A
3	rs6770520	37278048	A	G
3	rs141758611	37278206	C	T
3	rs11921099	37278358	A	G
3	rs73059464	37278835	A	G
3	rs28533984	37280200	C	T
3	rs4678562	37282070	C	T
3	rs11710131	37282685	G	A
3	rs34439284	37283757	G	A
3	rs4678952	37284427	T	G
3	rs114741528	37284579	A	C
3	rs2271549	37284763	G	C
3	rs2271548	37285152	C	T
3	rs6773419	37285522	G	T
3	rs73825038	37285693	C	G
3	rs151238941	37286338	C	T
3	rs7616457	37287891	A	C
3	rs6550463	37288002	T	C
3	rs4678953	37289234	T	C
3	rs6800842	37289604	G	A
3	rs336597	37289822	C	T
3	rs17206856	37290210	G	A
3	rs35953631	37293625	C	A
3	rs149256646	37294726	A	G
3	rs146175899	37295317	C	G
3	rs4458322	37295389	C	T
3	rs78015537	37295576	G	A
3	rs62244333	37296662	T	C
3	rs9810522	37296826	A	G
3	rs11714766	37297443	C	A
3	rs80318874	37298160	A	C
3	rs56990886	37298243	G	A
3	rs72867525	37299759	T	G
3	rs7637545	37299976	A	G
3	rs7618155	37300477	C	G
3	rs11129754	37302282	A	G
3	rs1533321	37302408	G	A
3	rs17036181	37302756	T	C
3	rs149727726	37303735	G	A
3	rs79887975	37304159	G	A
3	rs4621287	37304523	A	G
3	rs9863168	37305153	C	T
3	rs6550466	37305480	T	C
3	rs79735684	37305571	A	G
3	rs62244335	37307162	A	G
3	rs62244336	37307714	A	G
3	rs111334780	37307785	G	A
3	rs73059487	37308262	A	T
3	rs1040073	37308532	C	T
3	rs883523	37311092	A	G
3	rs139388003	37311206	C	T
3	rs6791305	37311477	C	T
3	rs7651477	37313088	T	C
3	rs78616193	37314059	A	G
3	rs17036211	37314129	G	A
3	rs17036213	37314217	G	C
3	rs73825052	37314342	A	G
3	rs17036215	37314652	A	C
3	rs6805305	37315873	G	C
3	rs141271928	37318891	T	C
3	rs80296513	37319973	G	C
3	rs9857674	37324990	T	C
3	rs62244337	37326022	C	T
3	rs80190878	37326218	C	G
3	rs77481778	37327113	A	G
3	rs7612390	37329042	C	A
3	rs13072806	37329140	A	G
3	rs13072995	37329236	A	G
3	rs4336065	37329654	G	A
3	rs149997861	37329851	C	T
3	rs75862470	37330878	T	C
3	rs75142259	37332001	A	T
3	rs79764532	37332296	G	A
3	rs9879975	37332662	G	A
3	rs6791671	37332821	T	C
3	rs11720550	37332897	C	T
3	rs116174102	37333551	A	C
3	rs13317902	37334072	T	G
3	rs6550469	37334135	A	G
3	rs80012541	37334220	T	C
3	rs76255021	37335788	G	A
3	rs138505653	37336120	C	T
3	rs114962015	37339392	C	T
3	rs76231825	37339575	T	C
3	rs9857108	37341078	A	T
3	rs9819914	37341204	G	A
3	rs4283531	37341469	G	A
3	rs11716746	37341909	A	G
3	rs114488585	37342560	C	A
3	rs76624761	37342780	A	G
3	rs60330515	37342972	T	C
3	rs11129755	37343427	A	G
3	rs112543591	37343480	A	G
3	rs11129756	37344180	G	A
3	rs6550470	37345226	A	G
3	rs74717100	37346055	C	G
3	rs4452278	37346319	G	A
3	rs75143122	37346398	T	C
3	rs4574224	37347150	A	G
3	rs113227914	37347514	G	T
3	rs78981945	37347630	T	C
3	rs28524477	37347640	C	T
3	rs7638631	37347877	G	A
3	rs145882206	37348802	A	C
3	rs11718606	37348940	A	G
3	rs13087555	37349187	G	A
3	rs142446060	37349705	C	G
3	rs138767793	37350369	G	T
3	rs115065239	37350426	A	G
3	rs113017204	37350511	G	T
3	rs116750923	37351427	G	A
3	rs78033041	37351605	G	A
3	rs114053828	37351828	A	G
3	rs6550471	37353242	T	C
3	rs6787065	37353312	A	T
3	rs75781004	37353808	C	A
3	rs7627593	37354656	T	C
3	rs76426142	37356306	T	C
3	rs55985615	37356503	G	A
3	rs56345035	37358379	G	T
3	rs10865876	37358764	A	G
3	rs143456875	37358850	G	A
3	rs7615421	37359941	G	A
3	rs7624938	37363072	G	C
3	rs77527284	37363353	G	T
3	rs7649703	37363839	A	G
3	rs7639447	37363907	T	C
3	rs4635655	37364062	G	A
3	rs11721021	37364899	T	G
3	rs11718848	37366459	C	A
3	rs62241896	37368755	T	A
3	rs78214260	37368758	T	C
3	rs76241178	37369484	G	C
3	rs79627507	37371645	C	T
3	rs4678563	37372217	C	T
3	rs137860109	37372779	C	T
3	rs10490810	37373117	T	G
3	rs75435026	37375866	T	A
3	rs116578391	37376514	C	T
3	rs11927305	37376876	G	A
3	rs17036243	37379439	T	C
3	rs77333639	37379539	A	G
3	rs17036244	37379934	A	G
3	rs77531688	37380181	A	G
3	rs7612650	37380334	T	C
3	rs113208173	37380463	C	T
3	rs6803777	37380495	G	A
3	rs6803794	37380544	G	A
3	rs6804271	37380978	G	T
3	rs17036249	37381548	A	G
3	rs76308186	37381926	T	G
3	rs11717376	37382436	A	T
3	rs7612888	37383561	G	C
3	rs17199498	37383964	C	G
3	rs6781732	37384606	T	C
3	rs6769368	37385001	G	C
3	rs11129757	37386688	G	A
3	rs114966829	37387005	G	A
3	rs7614813	37391141	T	G
3	rs6550472	37391650	A	G
3	rs11922446	37392099	C	T
3	rs78536026	37393305	C	T
3	rs6550473	37393373	G	A
3	rs76191924	37394336	G	A
3	rs78585192	37395138	C	T
3	rs6771612	37395627	G	A
3	rs17036264	37396723	T	C
3	rs2298414	37397012	C	G
3	rs80254501	37397295	G	T
3	rs9867289	37397352	T	C
3	rs73825091	37398188	A	G
3	rs77172126	37398269	A	C
3	rs55837295	37398678	T	C
3	rs17036267	37399040	T	C
3	rs12715296	37399173	T	G
3	rs140543175	37399474	A	G
3	rs11721027	37399810	T	C
3	rs17036270	37400173	A	G
3	rs17036273	37400346	T	G
3	rs73053217	37400442	G	T
3	rs78969405	37400642	G	A
3	rs17199922	37400874	G	A
3	rs78133837	37402968	A	T
3	rs3774762	37403263	A	G
3	rs4624520	37403413	T	C
3	rs115920807	37404044	A	T
3	rs114863299	37404109	T	C
3	rs17265928	37404673	G	A
3	rs78546127	37404791	G	A
3	rs78917980	37405231	T	A
3	rs114138194	37405354	G	A
3	rs73053223	37405744	T	G
3	rs145066459	37405792	C	T
3	rs115271946	37406602	G	A
3	rs17036275	37406652	C	T
3	rs17036278	37407091	G	A
3	rs17036280	37407147	G	A
3	rs77628314	37407413	C	T
3	rs17266090	37407489	A	G
3	rs62241901	37407664	G	T
3	rs13099358	37408705	G	C
3	rs34566985	37409312	C	T
3	rs9831792	37409607	T	G
3	rs13085190	37409917	T	G
3	rs6799780	37410704	T	G
3	rs76414099	37411174	G	C
3	rs9859780	37411469	A	C
3	rs148692875	37411753	G	A
3	rs9861081	37412206	A	G
3	rs11708755	37412238	C	T
3	rs11708807	37412251	G	T
3	rs145221045	37412268	C	T
3	rs9757388	37414100	T	C
3	rs6773378	37414439	A	C
3	rs79943396	37415214	G	T
3	rs62241902	37415642	T	G
3	rs75871646	37416389	A	G
3	rs116576485	37416421	A	G
3	rs76627977	37417139	G	A
3	rs112208526	37418149	T	C
3	rs78595908	37418840	G	A
3	rs77719018	37419436	C	T
3	rs182574826	37420140	G	T
3	rs11712852	37421374	C	T
3	rs12634590	37422133	G	A
3	rs114321691	37422573	A	G
3	rs79204528	37422990	G	A
3	rs115726940	37423045	C	A
3	rs78786776	37423264	A	G
3	rs76867619	37423272	T	A
3	rs6550475	37423466	G	A
3	rs9756286	37424799	G	T
3	rs17036296	37426131	C	T
3	rs17036298	37427198	A	G
3	rs78971170	37428076	G	A
3	rs6809362	37428323	G	T
3	rs77017104	37428918	C	T
3	rs4508726	37429422	A	G
3	rs62241903	37429491	G	A
3	rs79540342	37429544	A	G
3	rs78605356	37429608	G	A
3	rs55939315	37430761	A	G
3	rs79596752	37431641	C	T
3	rs6790527	37432806	T	C
3	rs78977854	37434032	A	C
3	rs4678961	37435235	T	C
3	rs4678564	37437304	C	T
3	rs79468992	37437864	T	C
3	rs11719885	37438041	C	A
3	rs7623283	37438439	C	T
3	rs114531092	37439560	A	G
3	rs116019174	37439573	A	G
3	rs11129761	37439914	A	G
3	rs138693367	37440479	C	T
3	rs11715128	37440674	A	T
3	rs11715164	37440726	A	G
3	rs76598264	37441904	T	C
3	rs78466843	37442905	G	A
3	rs62239460	37442910	A	G
3	rs34829161	37443405	G	A
3	rs138713626	37443693	G	A
3	rs6772967	37444134	A	G
3	rs78784579	37444611	T	A
3	rs75489705	37444784	A	G
3	rs4021347	37444901	T	C
3	rs115844713	37445424	C	T
3	rs114791839	37447059	T	G
3	rs150639778	37450062	T	C
3	rs7624304	37450479	A	G
3	rs58953414	37451047	G	A
3	rs73053247	37451525	C	T
3	rs1593818	37452143	C	T
3	rs73053248	37452473	G	C
3	rs13066950	37453112	G	T
3	rs11708004	37453376	A	G
3	rs4021378	37454058	A	G
3	rs4021379	37454131	T	C
3	rs115259285	37454174	T	C
3	rs4678962	37455243	A	T
3	rs77525948	37456248	G	A
3	rs4678566	37456380	C	A
3	rs6788554	37457448	T	C
3	rs113724034	37458758	A	C
3	rs6550477	37461090	A	G
3	rs11720173	37463047	C	G
3	rs74887364	37463318	T	C
3	rs999516	37463903	A	G
3	rs59837015	37464788	G	A
3	rs116541333	37464867	T	G
3	rs73053252	37465437	A	G
3	rs116316805	37466473	C	T
3	rs9833531	37466897	A	G
3	rs145560406	37470060	G	A
3	rs147709695	37470087	T	A
3	rs113927374	37470449	A	C
3	rs112873147	37471965	T	C
3	rs60964700	37472232	G	A
3	rs144129289	37472264	G	A
3	rs7619362	37474032	A	G
3	rs1029236	37474256	T	C
3	rs17200475	37474280	A	C
3	rs17266511	37476427	C	T
3	rs35484794	37476932	T	C
3	rs11920061	37477377	A	G
3	rs155526	37477492	A	G
3	rs7648982	37477805	T	C
3	rs17200615	37477958	G	A
3	rs17207235	37478557	T	G
3	rs62239493	37479710	G	A
3	rs197739	37480524	T	C
3	rs11714963	37481068	A	T
3	rs13078574	37482499	G	A
3	rs145190359	37482666	T	G
3	rs13084370	37483387	G	A
3	rs17812751	37483902	A	C
3	rs17812775	37485641	A	C
3	rs9814320	37485747	C	T
3	rs17812793	37487442	G	T
3	rs9844749	37487580	T	G
3	rs6790984	37487807	A	G
3	rs7617342	37489229	G	A
3	rs7628974	37489345	T	C
3	rs7629063	37489415	T	C
3	rs79618294	37490388	G	T
3	rs197723	37491401	G	T
3	rs62239496	37492545	A	G
3	rs80153525	37492743	T	A
3	rs189890926	37493532	G	C
3	rs7610896	37494423	A	G
3	rs78665795	37494737	T	G
3	rs1549596	37495010	C	T
3	rs197729	37495846	G	T
3	rs4396837	37496293	C	G
3	rs197730	37496725	A	G
3	rs197731	37497341	C	T
3	rs879904	37498210	T	C
3	rs73053267	37498680	C	T
3	rs74925403	37498934	T	G
3	rs199279	37500658	G	A
3	rs6797403	37502452	G	A
3	rs17036370	37503734	C	G
3	rs13098959	37503772	C	T
3	rs17036373	37503831	G	A
3	rs34405948	37504739	C	G
3	rs197722	37504865	C	G
3	rs79023131	37504893	A	G
3	rs1549595	37505250	T	C
3	rs11925798	37505990	C	T
3	rs169188	37507449	G	A
3	rs199281	37507615	T	C
3	rs442678	37507853	G	A
3	rs149815	37508551	T	C
3	rs972607	37508678	C	T
3	rs197721	37510036	C	A
3	rs56279046	37510547	A	G
3	rs60541395	37510682	C	T
3	rs149816	37510766	G	C
3	rs13066790	37510988	A	G
3	rs11713408	37512646	T	C
3	rs11709385	37512647	G	C
3	rs114822266	37512946	G	A
3	rs169110	37513205	A	G
3	rs171963	37513211	T	G
3	rs191808	37513368	A	G
3	rs183197	37514459	A	G
3	rs12019224	37515341	C	T
3	rs169111	37515533	C	T
3	rs73053272	37515615	G	A
3	rs197770	37515827	A	G
3	rs77860557	37515910	C	G
3	rs197769	37515916	G	A
3	rs78247365	37515956	A	G
3	rs267527	37516083	A	G
3	rs267526	37516136	A	G
3	rs2162683	37516184	C	T
3	rs197766	37516206	G	A
3	rs197763	37517029	A	G
3	rs17227306	37517067	C	T
3	rs2212020	37517462	C	T
3	rs6766169	37517511	C	T
3	rs73053283	37517719	T	C
3	rs79610703	37517959	C	G
3	rs61083478	37518065	A	G
3	rs74779173	37518138	G	A
3	rs189897	37518545	T	A
3	rs11717950	37518910	A	C
3	rs73053290	37519089	C	T
3	rs17227369	37519198	C	T
3	rs17227404	37519563	C	T
3	rs115020200	37520454	G	C
3	rs17813574	37520532	A	G
3	rs17227482	37520625	A	G
3	rs399703	37520793	A	G
3	rs73053297	37521015	A	T
3	rs75974193	37521037	G	A
3	rs73053299	37521060	C	T
3	rs73053300	37521237	C	T
3	rs77349130	37521411	G	A
3	rs80091028	37521810	T	C
3	rs76945046	37521817	C	T
3	rs445938	37521904	A	G
3	rs17227650	37521988	C	T
3	rs78502025	37522478	C	T
3	rs17813754	37522792	T	G
3	rs197757	37522828	G	A
3	rs17036403	37522831	A	C
3	rs73055204	37522875	C	T
3	rs17227748	37523079	G	A
3	rs115184873	37523576	C	T
3	rs391224	37523636	A	G
3	rs57902139	37524184	G	A
3	rs11710782	37524461	C	T
3	rs2844346	37524744	T	C
3	rs78117742	37524780	C	A
3	rs76596745	37524782	G	A
3	rs147803207	37525249	G	C
3	rs2844347	37525496	A	G
3	rs10510690	37525566	T	A
3	rs434742	37525692	G	T
3	rs174754	37525708	T	C
3	rs10510691	37525761	T	C
3	rs183835	37525852	C	T
3	rs426776	37525938	A	T
3	rs2434132	37526006	G	A
3	rs6550478	37526013	G	A
3	rs61636317	37526073	C	T
3	rs114259890	37526284	C	A
3	rs77070680	37526314	G	C
3	rs57409788	37526419	G	A
3	rs58527780	37526434	G	A
3	rs17814006	37526506	G	C
3	rs17227972	37526782	C	T
3	rs61013202	37526856	A	T
3	rs17036423	37526959	T	C
3	rs2070478	37526985	C	T
3	rs57995386	37527085	T	C
3	rs58629253	37527159	C	T
3	rs61227528	37527188	T	C
3	rs80024244	37527393	T	C
3	rs407930	37527442	G	T
3	rs17814180	37527453	A	G
3	rs78331492	37527543	C	T
3	rs73055214	37527655	A	G
3	rs79245167	37527678	C	A
3	rs73055216	37527688	G	C
3	rs79752630	37527970	A	G
3	rs12634913	37528362	C	G
3	rs79991466	37528368	C	G
3	rs171965	37528822	A	T
3	rs11715360	37528995	C	A
3	rs11716363	37529636	C	T
3	rs60263000	37529682	C	T
3	rs6550479	37529686	A	T
3	rs197754	37529845	T	C
3	rs11716496	37529849	G	A
3	rs1812915	37530013	C	T
3	rs112199844	37530098	A	G
3	rs113291279	37530187	G	A
3	rs74628856	37530713	T	C
3	rs11717498	37530738	C	G
3	rs11709687	37530744	A	G
3	rs1426610	37530952	A	G
3	rs56902407	37530978	T	C
3	rs2019733	37531270	C	G
3	rs1549599	37531365	C	T
3	rs9871277	37531856	C	T
3	rs267524	37532651	G	C
3	rs555140	37532658	G	C
3	rs174830	37535191	A	G
3	rs174829	37535577	A	G
3	rs472893	37535865	T	C
3	rs539108	37535866	G	A
3	rs2507940	37535984	C	G
3	rs2507941	37536056	C	T
3	rs267523	37536225	C	A
3	rs267522	37536306	C	T
3	rs267521	37536404	G	A
3	rs267520	37536526	A	G
3	rs267519	37536712	A	G
3	rs267518	37537087	G	A
3	rs7624312	37537166	T	C
3	rs17814364	37537638	G	A
3	rs267517	37539090	G	A
3	rs267516	37540192	A	T
3	rs267515	37540897	T	G
3	rs267514	37541252	A	G
3	rs74866638	37541610	C	T
3	rs112038297	37542234	G	A
3	rs7611844	37542325	C	T
3	rs9809662	37545107	G	A
3	rs80053212	37547257	G	A
3	rs155528	37548036	T	C
3	rs80242839	37548457	G	A
3	rs78544469	37548780	T	C
3	rs553279	37548918	T	C
3	rs553274	37548921	T	C
3	rs75957444	37549076	G	T
3	rs77422813	37549402	C	T
3	rs17228684	37549983	G	A
3	rs928799	37550382	G	A
3	rs78115572	37550395	T	C
3	rs1965078	37551101	T	A
3	rs74504496	37551218	G	A
3	rs75425697	37551323	A	G
3	rs1820625	37551619	G	A
3	rs530112	37553162	C	T
3	rs11921592	37556530	G	T
3	rs155520	37556783	A	T
3	rs79603849	37557305	C	T
3	rs155521	37558096	T	C
3	rs75388560	37558271	G	T
3	rs114568283	37558564	A	G
3	rs17814903	37558775	T	C
3	rs155522	37558819	G	T
3	rs12054441	37559481	T	C
3	rs155523	37559517	G	A
3	rs199263	37559645	C	T
3	rs74985154	37560114	A	T
3	rs34289588	37560676	A	G
3	rs3733138	37560708	A	G
3	rs3733140	37560965	C	A
3	rs155524	37562141	G	A
3	rs77395125	37562371	C	T
3	rs155525	37563713	G	A
3	rs11929311	37563993	C	T
3	rs75619156	37564853	C	T
3	rs11915449	37566946	T	C
3	rs17229924	37567033	A	G
3	rs79181427	37567762	A	G
3	rs2162356	37567896	A	G
3	rs166507	37568530	C	T
3	rs74786716	37568727	A	G
3	rs77820597	37568777	G	A
3	rs1366068	37568954	A	G
3	rs140696439	37569319	C	T
3	rs267510	37569340	G	A
3	rs267511	37569518	T	C
3	rs267512	37569651	A	G
3	rs267513	37570380	G	T
3	rs559715	37570399	G	T
3	rs198217	37570470	T	G
3	rs11915744	37570823	G	A
3	rs2844360	37571178	A	G
3	rs2844362	37571278	A	G
3	rs112585731	37571337	G	A
3	rs77781768	37571594	A	G
3	rs525731	37571827	G	A
3	rs915631	37571865	A	G
3	rs487036	37571999	A	G
3	rs7427249	37572489	G	A
3	rs4992872	37572511	G	A
3	rs183845	37572579	G	A
3	rs2077072	37572586	G	A
3	rs2434131	37572655	A	G
3	rs2434130	37572690	G	A
3	rs79149273	37572997	C	T
3	rs17230261	37573193	G	A
3	rs267569	37573230	C	T
3	rs267568	37573692	C	A
3	rs267567	37574024	G	A
3	rs267566	37574182	A	T
3	rs267565	37574340	C	G
3	rs267564	37574437	A	C
3	rs267563	37574477	A	T
3	rs267562	37574488	G	A
3	rs267561	37574951	G	A
3	rs267560	37575039	G	A
3	rs267559	37575270	C	T
3	rs267558	37575536	T	G
3	rs2162355	37575785	T	G
3	rs267557	37575911	T	G
3	rs78565253	37575945	A	G
3	rs182070	37575970	G	C
3	rs267556	37576139	T	G
3	rs76952775	37576600	T	G
3	rs267555	37576601	T	G
3	rs267554	37576985	T	C
3	rs13325058	37577027	G	A
3	rs267553	37577049	T	C
3	rs267552	37577219	C	T
3	rs267551	37577289	A	G
3	rs6790332	37577459	A	T
3	rs267550	37577573	T	G
3	rs267549	37577635	T	C
3	rs267548	37577676	C	T
3	rs267547	37577687	T	C
3	rs62239550	37577869	G	T
3	rs77392391	37578474	A	G
3	rs166509	37578657	G	A
3	rs267546	37578854	C	T
3	rs267545	37578877	T	G
3	rs267544	37578884	A	G
3	rs267543	37579488	G	A
3	rs75469174	37579577	T	G
3	rs267542	37579646	T	A
3	rs267541	37579734	G	A
3	rs78210776	37580075	G	A
3	rs77162103	37580144	A	G
3	rs78819412	37580735	G	A
3	rs11916370	37581393	C	A
3	rs169146	37581581	A	C
3	rs267540	37581843	G	A
3	rs267539	37582252	G	A
3	rs182069	37582350	T	A
3	rs9862163	37582602	A	T
3	rs74473984	37582718	G	A
3	rs2559894	37582867	C	T
3	rs116363152	37583040	T	G
3	rs11918778	37583705	G	A
3	rs2844349	37583851	A	C
3	rs267538	37585739	A	C
3	rs78316648	37586055	C	T
3	rs76743235	37587336	A	G
3	rs3016003	37587444	C	T
3	rs77950766	37587808	A	G
3	rs72855872	37587925	C	T
3	rs187892	37588447	A	G
3	rs185570	37588574	C	T
3	rs75217006	37588712	A	G
3	rs267537	37588903	C	T
3	rs267536	37588962	C	G
3	rs267535	37588998	G	A
3	rs267534	37589038	A	C
3	rs174831	37589244	G	A
3	rs267533	37589873	C	T
3	rs267532	37589955	A	G
3	rs267531	37589993	G	A
3	rs6785634	37590136	T	C
3	rs166508	37590435	T	C
3	rs17036618	37591223	A	G
3	rs267530	37591402	A	G
3	rs185569	37591453	A	G
3	rs2844357	37591587	A	G
3	rs72855875	37592270	A	G
3	rs6795436	37592523	T	G
3	rs11922780	37592746	G	A
3	rs768355	37593403	C	G
3	rs768354	37593418	T	C
3	rs17828003	37593585	A	G
3	rs1863594	37593767	T	C
3	rs71323625	37594334	C	T
3	rs13318285	37594677	C	T
3	rs267529	37594735	C	T
3	rs72855879	37595251	C	G
3	rs78292414	37595373	T	C
3	rs7640747	37596805	C	G
3	rs11929124	37597139	A	T
3	rs1892802	37597219	A	G
3	rs1892803	37597483	G	A
3	rs2555242	37597785	T	C
3	rs80229521	37597808	C	T
3	rs76213843	37598227	G	A
3	rs743395	37598382	C	T
3	rs9853781	37598871	C	T
3	rs730172	37599860	T	C
3	rs762310	37600176	C	T
3	rs919113	37600470	A	G
3	rs2433338	37601737	T	C
3	rs4678965	37601966	G	A
3	rs2555241	37602442	C	T
3	rs138946220	37602999	G	A
3	rs2555240	37603526	T	C
3	rs11712616	37603667	A	C
3	rs9825270	37603952	T	A
3	rs9825420	37604012	T	G
3	rs2555239	37604095	G	T
3	rs7649363	37604726	G	T
3	rs9824674	37605530	A	G
3	rs78196452	37605544	C	T
3	rs6809094	37605806	G	C
3	rs2246194	37606249	A	C
3	rs143900125	37606347	G	T
3	rs17828523	37606770	T	C
3	rs2555236	37606968	T	G
3	rs7642079	37607725	G	A
3	rs9809758	37610360	C	T
3	rs147887414	37610620	C	T
3	rs2555233	37611335	C	T
3	rs11916374	37611558	C	T
3	rs2844363	37611860	C	T
3	rs2844364	37612676	C	A
3	rs2555231	37612926	C	T
3	rs9790158	37613640	T	C
3	rs9790240	37613821	A	G
3	rs115796730	37614056	T	A
3	rs7617116	37614285	C	T
3	rs7617370	37614424	G	A
3	rs6550481	37614710	T	G
3	rs1475864	37614768	C	A
3	rs6550482	37615532	G	A
3	rs7623452	37616229	G	A
3	rs7626193	37616851	G	A
3	rs9855946	37617111	A	G
3	rs2364175	37617270	A	G
3	rs6419831	37618011	A	G
3	rs6419832	37618097	T	C
3	rs7613065	37618180	C	T
3	rs7373946	37619327	A	G
3	rs7372319	37619346	G	T
3	rs111436255	37619912	G	T
3	rs6419833	37620481	A	C
3	rs4678969	37622059	G	C
3	rs4678970	37622641	G	C
3	rs116711443	37623805	G	C
3	rs2212035	37624245	T	C
3	rs9857453	37625750	T	G
3	rs2105532	37626061	C	T
3	rs4678569	37626550	C	T
3	rs1155741	37627112	T	C
3	rs1155742	37627149	G	A
3	rs1155743	37627502	C	T
3	rs1155744	37627598	T	C
3	rs115968331	37628030	A	G
3	rs76864379	37628406	T	G
3	rs2886014	37628705	A	G
3	rs6550483	37628711	A	G
3	rs6550484	37628834	A	C
3	rs6550485	37628928	C	G
3	rs6550486	37628954	G	A
3	rs9311160	37629369	A	C
3	rs9858299	37629396	C	T
3	rs9311161	37629588	C	G
3	rs9879739	37630341	T	C
3	rs1892806	37631414	G	A
3	rs13326107	37632542	C	T
3	rs17036691	37632862	C	T
3	rs76199569	37633547	C	T
3	rs2070481	37633548	G	A
3	rs4678971	37634733	G	A
3	rs73064786	37635016	A	T
3	rs80200456	37635018	G	A
3	rs4678972	37635591	T	C
3	rs6809311	37636140	G	A
3	rs7611350	37636682	G	A
3	rs9823993	37639213	T	C
3	rs9879310	37639225	C	T
3	rs12491609	37639421	A	G
3	rs73064792	37640068	G	A
3	rs7375012	37641160	C	A
3	rs7375025	37641199	G	A
3	rs4678570	37641262	G	A
3	rs4678571	37641315	A	G
3	rs4678973	37641338	C	T
3	rs4678572	37641496	G	A
3	rs4678975	37641553	T	C
3	rs2186452	37642068	C	G
3	rs6550487	37643145	G	A
3	rs6550488	37643157	T	G
3	rs2154759	37643773	A	C
3	rs112283783	37643800	A	C
3	rs7628643	37644166	T	C
3	rs3944702	37644184	T	C
3	rs1981336	37644237	C	T
3	rs9830607	37644270	C	G
3	rs7617277	37644423	G	A
3	rs6550489	37644815	T	C
3	rs9882737	37644977	C	T
3	rs9882759	37645016	C	T
3	rs7374258	37645231	A	C
3	rs10510695	37646196	G	A
3	rs2040145	37646219	G	A
3	rs11920243	37646753	T	C
3	rs1892808	37646945	T	G
3	rs76879034	37647825	G	A
3	rs6789720	37647888	A	T
3	rs116155444	37648119	G	A
3	rs6550490	37648149	A	G
3	rs13080492	37648624	C	T
3	rs71323629	37649193	C	A
3	rs1573287	37649328	G	A
3	rs6772293	37650013	C	T
3	rs4678977	37650359	C	T
3	rs4678978	37650616	T	C
3	rs4678979	37650667	C	T
3	rs113681484	37651591	G	A
3	rs13098572	37651622	A	G
3	rs13099343	37651829	G	C
3	rs57532359	37651932	C	G
3	rs17036721	37652245	A	G
3	rs6550491	37652985	T	C
3	rs6788904	37660089	G	A
3	rs6788921	37660135	G	C
3	rs6788850	37660247	C	T
3	rs114877031	37660248	G	C
3	rs115682895	37660537	G	T
3	rs6792097	37660838	G	C
3	rs9832258	37662261	A	C
3	rs9874656	37662621	G	T
3	rs2027626	37662867	T	G
3	rs2027627	37663220	T	C
3	rs2154761	37663352	A	G
3	rs2027628	37663382	T	C
3	rs2154762	37663435	C	A
3	rs6780883	37664599	A	G
3	rs9857238	37664815	C	T
3	rs80043903	37664885	A	G
3	rs56370353	37664968	C	A
3	rs4678980	37665385	A	C
3	rs78685125	37667096	C	T
3	rs7641540	37667553	C	T
3	rs7641625	37667634	C	G
3	rs79305345	37669707	C	T
3	rs2282485	37670876	G	C
3	rs2000494	37671379	A	G
3	rs78089386	37671590	G	A
3	rs2364187	37672481	A	G
3	rs4678981	37672777	G	T
3	rs17036741	37673390	A	G
3	rs34486464	37673416	G	A
3	rs74393906	37673531	C	T
3	rs7372346	37674111	C	A
3	rs78017828	37674980	G	A
3	rs76231171	37675466	G	A
3	rs114522900	37675838	A	G
3	rs2105528	37676120	A	T
3	rs147400158	37678533	A	T
3	rs10510696	37679547	A	G
3	rs7374409	37680915	A	G
3	rs12486075	37681360	C	T
3	rs6778761	37681514	G	C
3	rs11715437	37682147	A	G
3	rs148032221	37682196	C	G
3	rs11708693	37682799	C	T
3	rs73824862	37683016	C	T
3	rs151264523	37683140	C	T
3	rs4678982	37683513	C	T
3	rs2364188	37683731	A	G
3	rs61280581	37685437	G	A
3	rs76224068	37685915	A	G
3	rs11714019	37686132	A	G
3	rs17036744	37686330	A	T
3	rs9816484	37686876	C	T
3	rs11716018	37687566	A	T
3	rs2212022	37687773	A	G
3	rs4678984	37687941	G	A
3	rs4678985	37688152	G	A
3	rs6780578	37688711	T	C
3	rs56703886	37689524	A	T
3	rs79147562	37690618	A	C
3	rs6550492	37692342	T	C
3	rs77899247	37692647	A	G
3	rs73070727	37692673	G	C
3	rs2070482	37693145	G	A
3	rs2070483	37693938	T	G
3	rs75439221	37694013	A	G
3	rs6798191	37694036	T	C
3	rs6788332	37694477	G	A
3	rs75709415	37694613	C	T
3	rs6764018	37694821	A	G
3	rs6788518	37694826	C	T
3	rs3821909	37695192	G	A
3	rs57547208	37695260	A	G
3	rs2212025	37695843	G	A
3	rs6550493	37696228	T	C
3	rs139227759	37696508	T	C
3	rs6419834	37696819	T	C
3	rs7626256	37697490	G	A
3	rs140066993	37698297	A	C
3	rs147118908	37698476	G	C
3	rs182014262	37698477	A	G
3	rs78223357	37699209	T	C
3	rs7426543	37699689	A	G
3	rs7430508	37699740	G	A
3	rs80076148	37700065	C	T
3	rs56280833	37700669	T	G
3	rs13077649	37701153	C	T
3	rs12496437	37703161	G	C
3	rs2298415	37703381	A	G
3	rs73070742	37703568	G	C
3	rs2298416	37703872	T	C
3	rs78298684	37703974	A	G
3	rs73070743	37704250	G	C
3	rs77659892	37704673	C	G
3	rs7648622	37704986	G	A
3	rs17036765	37705356	A	G
3	rs75204932	37705611	G	A
3	rs6550497	37706267	C	T
3	rs79795980	37707767	T	C
3	rs9790107	37708382	A	G
3	rs79728505	37708899	G	T
3	rs75880399	37708900	C	T
3	rs10780024	37710714	A	T
3	rs13085483	37710957	T	A
3	rs79385014	37711134	A	G
3	rs34547922	37712767	T	C
3	rs13080164	37713437	C	T
3	rs67254179	37714532	A	G
3	rs4678989	37714956	T	C
3	rs11720936	37715334	G	A
3	rs12629266	37715730	C	T
3	rs34853589	37715907	C	T
3	rs146368385	37716818	G	C
3	rs2886141	37716880	T	C
3	rs2364643	37719665	T	C
3	rs4678582	37720634	A	T
3	rs12491040	37721460	G	T
3	rs13097652	37721795	G	A
3	rs34214258	37722551	G	A
3	rs144635064	37722714	A	G
3	rs9311163	37723095	T	C
3	rs7652320	37723593	A	G
3	rs4282019	37725580	A	C
3	rs7433340	37726035	T	C
3	rs77900177	37726570	C	T
3	rs6770747	37726832	A	G
3	rs59501986	37727066	G	A
3	rs11713437	37727582	C	T
3	rs7626426	37727933	C	T
3	rs7641596	37729366	T	G
3	rs7630135	37729404	G	A
3	rs79699083	37729550	C	T
3	rs3821911	37729735	A	G
3	rs928800	37730297	G	A
3	rs147099093	37730576	G	A
3	rs1892800	37731262	T	A
3	rs78422382	37731382	C	G
3	rs58179080	37731503	C	G
3	rs981057	37731760	C	T
3	rs72859019	37735604	C	T
3	rs9866251	37736620	G	A
3	rs9866555	37736799	G	A
3	rs11717612	37736863	C	T
3	rs9839756	37739261	A	G
3	rs35204061	37739927	C	T
3	rs17036802	37741818	C	T
3	rs35184349	37742003	G	C
3	rs6550500	37742111	A	G
3	rs6762227	37742137	G	A
3	rs6550501	37742401	G	A
3	rs6550502	37742530	A	G
3	rs6789324	37742653	A	G
3	rs10452011	37743271	A	C
3	rs743393	37743968	T	C
3	rs116530286	37744077	G	C
3	rs7636734	37746851	T	C
3	rs58298877	37747298	C	T
3	rs56791214	37747316	A	G
3	rs7431288	37747317	T	C
3	rs59581339	37748488	C	G
3	rs7615080	37749230	C	T
3	rs35216743	37749333	G	A
3	rs13318310	37749960	G	A
3	rs9832552	37749993	G	A
3	rs74995983	37750396	A	G
3	rs7373528	37750624	T	C
3	rs2685075	37750781	G	A
3	rs4678997	37750879	C	A
3	rs2685076	37750915	T	A
3	rs4678998	37750938	G	C
3	rs6790998	37751780	T	C
3	rs59502162	37751785	C	T
3	rs150620076	37753714	C	G
3	rs145544162	37754460	G	A
3	rs6788347	37754694	G	C
3	rs939652	37755083	G	C
3	rs743394	37755644	C	G
3	rs141571756	37755677	C	G
3	rs762307	37755844	T	C
3	rs76050831	37756271	C	T
3	rs112236170	37757214	T	C
3	rs6419835	37757348	G	A
3	rs7647956	37757497	A	C
3	rs112494848	37757499	G	C
3	rs1949647	37758737	A	G
3	rs7644785	37760452	T	C
3	rs7635609	37760612	G	C
3	rs77267735	37760670	G	A
3	rs2844353	37761233	T	G
3	rs11717869	37761549	G	A
3	rs1521621	37761652	G	C
3	rs11717875	37761705	C	T
3	rs34585805	37761801	C	T
3	rs11717973	37762014	C	T
3	rs139195917	37763023	G	A
3	rs74839613	37764228	G	A
3	rs35613945	37764524	C	T
3	rs762308	37765695	T	C
3	rs2010446	37766213	G	A
3	rs2010452	37766315	A	G
3	rs59128361	37767348	A	T
3	rs113328104	37767686	G	A
3	rs7618925	37767967	A	G
3	rs7643931	37768488	G	C
3	rs7611638	37768788	T	C
3	rs13073053	37768902	T	A
3	rs9882113	37769780	C	T
3	rs9813108	37771232	G	A
3	rs147350196	37771442	C	T
3	rs76432199	37772229	T	G
3	rs77107664	37772295	G	A
3	rs6550503	37772673	T	A
3	rs79523464	37772700	C	T
3	rs7613157	37773371	G	A
3	rs6550504	37773429	C	T
3	rs2251878	37773475	C	T
3	rs58228096	37774304	C	T
3	rs114876272	37774327	C	T
3	rs115216783	37774363	T	C
3	rs2844417	37775440	C	A
3	rs17036845	37775974	C	A
3	rs13079441	37776833	A	T
3	rs6792467	37777368	T	C
3	rs9814306	37777465	T	A
3	rs13065705	37777923	T	G
3	rs1118148	37778481	G	C
3	rs2276866	37778615	A	T
3	rs11709059	37779478	T	G
3	rs11712745	37779645	A	G
3	rs13321209	37780809	A	G
3	rs1402755	37781278	C	T
3	rs2212036	37781357	C	T
3	rs9840828	37782388	T	G
3	rs6808722	37783832	A	G
3	rs73052961	37784520	A	G
3	rs13095741	37784525	G	T
3	rs7633317	37784730	G	T
3	rs6801285	37784977	T	C
3	rs17036873	37785788	T	C
3	rs60471599	37786005	C	T
3	rs13059934	37786152	C	G
3	rs1402758	37787171	T	G
3	rs6550506	37788035	T	A
3	rs74370246	37788040	T	A
3	rs2364658	37789382	G	C
3	rs62241531	37789630	G	C
3	rs13083907	37790112	C	T
3	rs7619862	37790589	C	T
3	rs7632008	37791113	T	C
3	rs17830004	37791233	A	T
3	rs145245390	37791490	C	T
3	rs187049687	37791542	C	G
3	rs13095480	37791670	G	A
3	rs114405779	37792294	C	T
3	rs2844377	37792980	G	A
3	rs116122272	37793652	G	A
3	rs6800234	37794693	T	C
3	rs2844379	37795983	A	G
3	rs9854824	37796134	T	C
3	rs9835150	37796285	C	G
3	rs6794327	37796599	G	A
3	rs2177052	37796857	G	T
3	rs1892809	37796927	A	G
3	rs149005441	37797305	G	A
3	rs73052973	37797973	G	A
3	rs6782755	37798504	G	A
3	rs9870805	37799173	T	G
3	rs9817160	37799392	A	C
3	rs139623764	37799883	G	A
3	rs6802949	37801114	T	C
3	rs13075647	37801245	A	C
3	rs75302269	37802643	G	C
3	rs114809444	37803133	T	C
3	rs6775417	37803630	A	C
3	rs9854372	37804853	G	A
3	rs1800	37805862	T	C
3	rs146748776	37806509	T	G
3	rs13079586	37806927	C	T
3	rs2685104	37807035	G	T
3	rs11717481	37807235	G	A
3	rs35686308	37807333	C	T
3	rs11712654	37809477	A	G
3	rs11921296	37809728	A	G
3	rs2685101	37810805	G	A
3	rs2685100	37811992	C	T
3	rs77696124	37812030	G	A
3	rs2685099	37812263	G	A
3	rs2844386	37812502	T	G
3	rs2685098	37812768	T	C
3	rs2685096	37813594	A	C
3	rs17036939	37814550	C	T
3	rs2364663	37816249	T	C
3	rs114014444	37817420	C	T
3	rs35107818	37818383	A	T
3	rs2276002	37818620	A	G
3	rs2276003	37818805	G	C
3	rs76424398	37819040	G	A
3	rs13083457	37819832	G	A
3	rs2844393	37820715	C	A
3	rs76972444	37820936	G	A
3	rs11716463	37821607	T	C
3	rs2844395	37821779	C	T
3	rs3845948	37823700	T	C
3	rs116340685	37824301	C	G
3	rs77765017	37824763	C	T
3	rs78191855	37825134	T	C
3	rs2685113	37825138	A	G
3	rs115071287	37825530	A	G
3	rs114531920	37825543	A	G
3	rs2685112	37825565	A	G
3	rs2685111	37826174	A	G
3	rs73825421	37826317	G	A
3	rs2844397	37826722	G	A
3	rs1984311	37826845	C	T
3	rs78273568	37827065	A	G
3	rs2685109	37827350	C	A
3	rs3845949	37827376	A	G
3	rs4084868	37827545	T	C
3	rs7625632	37827962	G	A
3	rs2685108	37829174	A	T
3	rs9875428	37829791	T	G
3	rs73825422	37829872	T	C
3	rs7609597	37829959	A	G
3	rs2507947	37830119	T	A
3	rs2844399	37831035	A	G
3	rs112260902	37831152	C	T
3	rs2844402	37831176	C	T
3	rs4679004	37832107	G	A
3	rs2507948	37832172	A	G
3	rs2685080	37832386	T	C
3	rs4679005	37832429	G	C
3	rs11129771	37833387	T	C
3	rs78641760	37833931	A	G
3	rs79686266	37834317	C	T
3	rs75993300	37834711	C	A
3	rs112713182	37834732	C	T
3	rs75431556	37834759	T	C
3	rs79358950	37835025	C	G
3	rs77743299	37835177	G	C
3	rs60496467	37836879	G	T
3	rs7631600	37837218	A	G
3	rs77299051	37838438	A	G
3	rs78488348	37838541	G	A
3	rs76136004	37838837	C	A
3	rs71323632	37838990	C	T
3	rs72862213	37838991	A	G
3	rs111854254	37839425	C	T
3	rs141967296	37839431	C	T
3	rs2051203	37840084	T	G
3	rs6763871	37842613	C	G
3	rs6788165	37842657	A	T
3	rs6550509	37843817	A	G
3	rs76020123	37843868	T	C
3	rs13059054	37843906	T	C
3	rs79898758	37844150	T	G
3	rs6783789	37844739	T	G
3	rs77234328	37844860	A	C
3	rs34209118	37844917	C	T
3	rs17275376	37845788	A	G
3	rs74785336	37846929	G	A
3	rs7646471	37847312	A	C
3	rs141106202	37847443	T	C
3	rs72862223	37848306	C	A
3	rs67441479	37848565	G	C
3	rs66525245	37848593	T	C
3	rs111889675	37849052	C	T
3	rs75524466	37849292	A	G
3	rs74982137	37849861	A	G
3	rs75872805	37849871	C	T
3	rs1124374	37850077	A	G
3	rs6776636	37851554	G	A
3	rs6801018	37851714	A	T
3	rs6776997	37852055	C	T
3	rs78213135	37852727	T	C
3	rs72862229	37853019	T	C
3	rs72862230	37853052	T	C
3	rs72862231	37853059	T	A
3	rs76050719	37854775	C	G
3	rs11129773	37855114	C	T
3	rs57853964	37856018	T	C
3	rs6791094	37856060	C	G
3	rs80149604	37856147	G	A
3	rs10510697	37856649	A	G
3	rs57499783	37856875	G	A
3	rs115286181	37856972	C	A
3	rs6780036	37858410	G	A
3	rs13062108	37858496	A	T
3	rs6782856	37858771	G	A
3	rs34308428	37859515	C	T
3	rs59692401	37859863	C	T
3	rs35239140	37860688	G	A
3	rs57751214	37861860	A	G
3	rs35309407	37861996	C	T
3	rs6768897	37862122	A	G
3	rs78314022	37862450	C	T
3	rs6796546	37862718	C	T
3	rs74617264	37862751	G	A
3	rs114619977	37864351	G	A
3	rs3755834	37864504	A	G
3	rs75956134	37865636	G	T
3	rs7620773	37866755	T	C
3	rs3845950	37867039	T	C
3	rs7617462	37867504	A	G
3	rs62241536	37867546	T	G
3	rs77391505	37867654	C	T
3	rs13090238	37868462	A	G
3	rs75581080	37869323	G	C
3	rs13076270	37869380	T	C
3	rs116385425	37870152	G	A
3	rs13077801	37870175	T	G
3	rs13083407	37870980	T	C
3	rs149117937	37871549	G	C
3	rs35026504	37871739	C	T
3	rs73056929	37873889	T	C
3	rs67655835	37874083	G	C
3	rs11714705	37874800	C	T
3	rs142086239	37877827	G	A
3	rs62241543	37881451	T	C
3	rs62241544	37881611	G	A
3	rs9815578	37882296	G	A
3	rs62241545	37882968	A	G
3	rs79869600	37884384	G	T
3	rs143773566	37885576	A	G
3	rs71323637	37885836	T	A
3	rs191428548	37886102	A	T
3	rs9850066	37886552	A	G
3	rs6794868	37887360	G	A
3	rs73056933	37888158	G	A
3	rs6800173	37891706	A	G
3	rs6776487	37892411	C	T
3	rs11713164	37892775	C	T
3	rs66531209	37894621	G	T
3	rs62241546	37895573	G	A
3	rs62241547	37896272	C	T
3	rs11711656	37896631	C	T
3	rs74668294	37897670	T	C
3	rs11706241	37899034	A	G
3	rs73056937	37901505	A	G
3	rs62241548	37901957	C	T
3	rs56069365	37904263	G	A
3	rs73056940	37904829	C	T
3	rs62241549	37906523	G	A
3	rs73056943	37907101	A	G
3	rs9883706	37907245	T	A
3	rs11719125	37908495	G	A
3	rs9874120	37908879	G	T
3	rs112594536	37910740	C	A
3	rs34980583	37911020	C	T
3	rs73056951	37911628	T	C
3	rs73056952	37913574	A	G
3	rs73056955	37913860	A	G
3	rs13078206	37914286	G	A
3	rs34372270	37914645	A	C
3	rs9877943	37914922	G	A
3	rs11721120	37915725	G	A
3	rs11721155	37915816	G	A
3	rs74564945	37918258	G	A
3	rs62239962	37918881	C	A
3	rs75612406	37918956	G	A
3	rs78192244	37919762	C	G
3	rs79122299	37920282	G	A
3	rs73056963	37921004	G	A
3	rs62239963	37921408	A	G
3	rs73056965	37922555	T	C
3	rs112687261	37923981	A	G
3	rs76111190	37924311	A	G
3	rs73056966	37925568	T	G
3	rs62239965	37926511	A	G
3	rs73056969	37926759	T	G
3	rs114540118	37926977	C	T
3	rs77795869	37928142	G	A
3	rs75287753	37930142	A	G
3	rs73056972	37931211	C	A
3	rs11717307	37931964	G	A
3	rs73056974	37932952	A	G
3	rs73056976	37934761	A	G
3	rs73056979	37934779	A	G
3	rs73056981	37935643	G	A
3	rs147711646	37935651	C	T
3	rs73056982	37936039	A	G
3	rs73056984	37936210	A	G
3	rs73056986	37936672	C	T
3	rs73056989	37936705	C	A
3	rs62239968	37936729	A	T
3	rs73056990	37937071	A	G
3	rs73056991	37937282	G	A
3	rs62239969	37937311	G	A
3	rs79284863	37937540	C	G
3	rs73056992	37937922	A	G
3	rs73056994	37937966	G	T
3	rs13083874	37938153	C	T
3	rs73056996	37939357	C	T
3	rs62239971	37940217	T	G
3	rs62239972	37940367	T	C
3	rs11713329	37940408	A	G
3	rs62239973	37940848	C	G
3	rs80093858	37941440	T	A
3	rs73056997	37941690	G	A
3	rs73056998	37942023	G	A
3	rs112582032	37942304	T	A
3	rs11715793	37943179	A	C
3	rs73057000	37943674	A	G
3	rs73058903	37943929	T	C
3	rs62239975	37944146	G	A
3	rs78113076	37944747	G	A
3	rs2012641	37945154	C	T
3	rs1812423	37945417	G	A
3	rs35190616	37946067	G	T
3	rs34809422	37946408	A	G
3	rs73058905	37946695	G	T
3	rs73058908	37948479	A	G
3	rs73058909	37948573	T	C
3	rs73058911	37948607	A	G
3	rs62239977	37948886	A	G
3	rs6790217	37949176	A	C
3	rs73058914	37949488	G	A
3	rs73058915	37950309	G	A
3	rs7640933	37950922	A	G
3	rs13092323	37951378	A	T
3	rs4586763	37951964	C	T
3	rs9839654	37951974	G	A
3	rs71323641	37952542	T	C
3	rs6792008	37952594	T	C
3	rs13099971	37953024	G	C
3	rs13079669	37953083	T	A
3	rs9311166	37953658	T	A
3	rs73058917	37953719	T	A
3	rs7628640	37954050	G	C
3	rs11709454	37954486	G	A
3	rs1398014	37955122	T	A
3	rs75100248	37955191	G	A
3	rs1398013	37955247	G	A
3	rs11709662	37955308	C	G
3	rs79902996	37955503	T	A
3	rs191813127	37955839	C	T
3	rs6768915	37957212	A	G
3	rs11712794	37957785	C	T
3	rs6778445	37958116	C	T
3	rs7624710	37958303	C	G
3	rs2300666	37959201	C	G
3	rs73058924	37959690	T	C
3	rs9816217	37960045	A	G
3	rs9816379	37960151	A	G
3	rs76900455	37960316	C	T
3	rs7633540	37960591	G	T
3	rs2226461	37961376	A	C
3	rs9826388	37961683	A	G
3	rs73058929	37961746	C	G
3	rs62239981	37962126	A	T
3	rs77388365	37962472	G	C
3	rs9869384	37962566	G	A
3	rs9869652	37962690	G	A
3	rs9869885	37962978	C	A
3	rs7620798	37963829	A	G
3	rs11714611	37964830	C	A
3	rs80290623	38044909	A	G
3	rs6793254	38044951	A	G
3	rs6769106	38044969	G	A
3	rs9311173	38045528	G	A
3	rs9843506	38046023	A	C
3	rs76439043	38046469	C	T
3	rs9311175	38047211	G	C
3	rs9311176	38047607	A	C
3	rs11707277	38047680	G	A
3	rs9816693	38047954	G	C
3	rs73060833	38050313	G	C
3	rs73060835	38050691	G	A
3	rs9857730	38051941	T	C
3	rs9842880	38052613	G	C
3	rs933135	38052725	C	T
3	rs61755441	38052804	C	T
3	rs9758003	38053206	T	C
3	rs73060838	38053594	T	C
3	rs73060840	38053813	T	A
3	rs73060843	38053953	C	T
3	rs145048358	38054275	G	A
3	rs113453552	38054417	C	T
3	rs113171746	38054563	G	T
3	rs112702277	38054582	C	T
3	rs111288545	38054668	G	A
3	rs111851776	38054944	T	C
3	rs147413020	38055004	C	T
3	rs60063994	38055586	T	G
3	rs59584454	38055827	T	C
3	rs57385823	38055906	A	G
3	rs59197998	38055909	G	A
3	rs60847280	38055937	T	C
3	rs59907865	38056080	G	A
3	rs9757512	38056789	T	C
3	rs60309739	38057511	T	A
3	rs9861030	38057606	T	C
3	rs72863994	38057898	A	G
3	rs72863996	38058044	C	T
3	rs72863997	38058294	G	C
3	rs72864002	38058467	A	G
3	rs58677846	38058484	G	C
3	rs58286922	38058695	C	T
3	rs72865504	38058770	C	T
3	rs73825464	38058794	C	T
3	rs11922130	38058838	G	A
3	rs72865506	38059357	G	A
3	rs72865507	38059785	C	T
3	rs116813594	38060020	C	T
3	rs73060855	38061375	G	T
3	rs73060859	38061473	T	G
3	rs2073399	38061540	A	G
3	rs61751648	38061748	A	G
3	rs3753167	38062395	C	T
3	rs3753168	38062412	A	G
3	rs3753169	38062550	A	G
3	rs6422138	38063077	C	T
3	rs73060868	38063295	C	A
3	rs6599099	38063372	C	T
3	rs3753170	38063508	G	A
3	rs3753171	38063857	C	T
3	rs6785808	38064926	A	G
3	rs7627748	38066874	T	C
3	rs6800078	38067833	C	A
3	rs4678597	38068282	C	T
3	rs17787356	38068329	G	A
3	rs2212040	38068429	C	T
3	rs11927181	38068536	G	T
3	rs2226462	38068758	C	T
3	rs2268749	38069103	C	T
3	rs6769021	38070246	G	A
3	rs722501	38070740	T	A
3	rs9882878	38071137	C	T
3	rs6792828	38072312	C	A
3	rs6800510	38072393	T	A
3	rs78773864	38072684	T	C
3	rs6599012	38073164	T	C
3	rs6599013	38073168	G	A
3	rs61581857	38074260	A	G
3	rs9713122	38075624	C	T
3	rs9820401	38076447	G	A
3	rs2212042	38076636	G	A
3	rs144846428	38077445	A	G
3	rs7611853	38078058	C	A
3	rs7618794	38078120	T	G
3	rs3762786	38078255	G	A
3	rs145646488	38079063	T	C
3	rs112861808	38079986	C	T
3	rs4389435	38080101	C	T
3	rs7625806	38080952	T	G
3	rs7616776	38081031	A	T
3	rs13059214	38081438	C	T
3	rs12715305	38081603	C	G
3	rs7614714	38082063	T	C
3	rs9814596	38082571	A	G
3	rs9682402	38082919	C	G
3	rs6774304	38082965	A	G
3	rs7428946	38083763	A	C
3	rs3792518	38084240	G	T
3	rs3792519	38084297	C	T
3	rs9311177	38085034	A	T
3	rs17037339	38085090	G	C
3	rs9311178	38085380	A	C
3	rs3845952	38085810	G	A
3	rs3845953	38085979	G	A
3	rs60279066	38086430	A	G
3	rs11713291	38086463	G	A
3	rs57422540	38086675	C	T
3	rs61672339	38086919	C	T
3	rs7630340	38087123	T	C
3	rs114203552	38087517	C	A
3	rs7630718	38087530	T	C
3	rs7430231	38087746	T	C
3	rs2364805	38087998	C	G
3	rs2886182	38088279	C	T
3	rs7639061	38088472	A	G
3	rs7639150	38088545	A	G
3	rs35523517	38088681	A	C
3	rs11914857	38090652	T	C
3	rs9872224	38091631	C	G
3	rs9834405	38091663	A	G
3	rs142077183	38092149	C	G
3	rs6599145	38092696	A	C
3	rs2364809	38092785	G	A
3	rs7632908	38093518	T	C
3	rs3792520	38093744	C	A
3	rs3792521	38093750	T	C
3	rs13073387	38094417	A	C
3	rs9827623	38095733	A	G
3	rs7652538	38095830	G	A
3	rs9866441	38096361	C	T
3	rs11927285	38097342	G	A
3	rs11927288	38097345	G	A
3	rs3895682	38098300	C	T
3	rs74744598	38098304	A	T
3	rs6770761	38098811	G	A
3	rs6762423	38098880	A	G
3	rs6762863	38100293	T	G
3	rs6777141	38100316	G	A
3	rs11708345	38101422	C	T
3	rs2073400	38101678	A	T
3	rs7613254	38102466	G	T
3	rs3752614	38104353	G	A
3	rs72865557	38105577	A	G
3	rs13066877	38106079	G	A
3	rs9840792	38106932	T	C
3	rs10049291	38107017	A	G
3	rs13083423	38108513	A	C
3	rs13063664	38108549	T	C
3	rs6775473	38109174	T	G
3	rs6768315	38109571	C	T
3	rs2886341	38110432	C	G
3	rs11928949	38111270	A	G
3	rs6778943	38111698	G	A
3	rs6808319	38112077	C	A
3	rs6782360	38112616	G	A
3	rs9853266	38113053	G	C
3	rs11129777	38113170	G	A
3	rs13066327	38113205	C	T
3	rs13095145	38114254	T	C
3	rs9858794	38114318	C	A
3	rs112639671	38114364	T	C
3	rs13088469	38114950	A	G
3	rs62240694	38116184	C	T
3	rs62240695	38116644	A	G
3	rs113192806	38117177	A	G
3	rs9866340	38117207	T	C
3	rs111726312	38117441	T	C
3	rs62240696	38117545	G	A
3	rs113072445	38118896	C	T
3	rs111900172	38119106	G	T
3	rs114517446	38120022	C	T
3	rs150593746	38121061	A	G
3	rs62240709	38121087	G	A
3	rs7626559	38121491	T	C
3	rs35744972	38121528	G	A
3	rs13318763	38122065	A	G
3	rs6794162	38125105	T	C
3	rs62240732	38125245	C	G
3	rs77579651	38125500	C	T
3	rs78482020	38125585	G	A
3	rs7632139	38125591	C	T
3	rs7652276	38125705	G	A
3	rs73825489	38126206	C	T
3	rs12629845	38126429	T	C
3	rs12629897	38126640	T	C
3	rs2070484	38127201	A	G
3	rs77108694	38128003	G	C
3	rs17037369	38128089	C	T
3	rs13098107	38128715	A	C
3	rs79523093	38129322	G	A
3	rs2236630	38130113	T	C
3	rs12630834	38131507	G	T
3	rs55678934	38132300	C	T
3	rs11919110	38133383	C	T
3	rs2078719	38133467	T	A
3	rs11129778	38134438	A	G
3	rs113943693	38134692	C	T
3	rs34503588	38136401	A	G
3	rs9825655	38137624	C	T
3	rs9826039	38137720	G	A
3	rs9845917	38137863	T	C
3	rs28559718	38137982	C	T
3	rs11129779	38138521	G	T
3	rs17731258	38139089	G	A
3	rs11919963	38139669	G	A
3	rs9836370	38139788	C	T
3	rs6790536	38139874	G	A
3	rs1123569	38140721	G	T
3	rs4605495	38141206	T	G
3	rs113378174	38141213	T	C
3	rs4552305	38141519	A	G
3	rs9847922	38142082	G	C
3	rs6599262	38142425	G	A
3	rs72867209	38143108	A	G
3	rs6770901	38143181	T	C
3	rs186055109	38143769	T	G
3	rs9311180	38144162	A	G
3	rs3792524	38144527	T	C
3	rs6599263	38144875	G	T
3	rs6778005	38145335	T	C
3	rs58131795	38145358	G	T
3	rs76091464	38145405	C	T
3	rs6784319	38145790	A	C
3	rs967682	38149770	G	A
3	rs6809107	38150219	G	C
3	rs2073401	38151273	C	T
3	rs12630114	38151731	T	C
3	rs79874292	38152760	C	T
3	rs6790738	38154167	T	C
3	rs34604565	38154331	G	C
3	rs55726813	38155131	G	A
3	rs2073712	38156325	G	A
3	rs73827605	38157225	C	T
3	rs114701641	38158122	G	A
3	rs41285115	38158982	G	A
3	rs71323653	38159546	G	A
3	rs114572983	38159641	C	T
3	rs112719644	38160851	A	C
3	rs75603191	38161078	C	T
3	rs11129780	38161691	G	A
3	rs156266	38162322	G	C
3	rs74921992	38163450	C	T
3	rs144424576	38163900	C	T
3	rs5875	38164374	T	A
3	rs112623243	38164864	T	C
3	rs142859369	38165092	G	A
3	rs77571823	38165549	A	G
3	rs2128111	38166325	G	A
3	rs2128110	38166388	A	G
3	rs61095322	38168125	A	C
3	rs156265	38170810	C	G
3	rs7640733	38171536	C	A
3	rs73827608	38172411	C	A
3	rs2239621	38173733	C	T
3	rs60935636	38173813	T	C
3	rs11929529	38174470	C	T
3	rs111454758	38177635	T	C
3	rs7625290	38178290	T	G
3	rs4988453	38179254	C	A
3	rs4988457	38182136	C	G
3	rs7744	38184021	A	G
3	rs6853	38184370	A	G
3	rs73827630	38184948	A	T
3	rs6767684	38185174	G	A
3	rs115853047	38186167	G	C
3	rs9881120	38186417	A	T
3	rs73827631	38187592	C	A
3	rs58762200	38187779	C	T
3	rs172111	38187994	T	C
3	rs113766855	38188481	T	C
3	rs156263	38188958	A	G
3	rs6796045	38189160	A	T
3	rs9866326	38191368	C	T
3	rs60261431	38194112	T	C
3	rs59500587	38194113	G	A
3	rs28649253	38194146	A	G
3	rs56232074	38194158	T	C
3	rs73827633	38196146	T	C
3	rs78259482	38196991	G	T
3	rs74956903	38199682	A	G
3	rs77766069	38199760	C	T
3	rs111680421	38199783	G	C
3	rs73827634	38199835	T	C
3	rs9839010	38206906	T	C
3	rs34178602	38207529	C	T
3	rs272577	38208003	G	T
3	rs34498353	38210029	A	G
3	rs76649293	38210794	T	G
3	rs6767007	38212257	C	T
3	rs79916644	38212733	G	A
3	rs7625114	38214713	A	G
3	rs156261	38215436	A	G
3	rs186570553	38216751	A	G
3	rs6799701	38219919	T	C
3	rs166631	38220468	A	G
3	rs112146752	38221526	T	A
3	rs9832651	38221677	A	G
3	rs6786403	38223082	C	T
3	rs33965905	38225781	C	T
3	rs35074592	38226734	A	T
3	rs75498022	38227263	A	G
3	rs73062858	38230399	C	T
3	rs9835496	38231144	T	A
3	rs34327166	38232719	T	G
3	rs79767539	38233802	G	A
3	rs9784238	38235182	G	A
3	rs11917556	38237903	G	A
3	rs35675131	38238266	T	G
3	rs34619519	38239261	G	A
3	rs34855929	38239977	A	G
3	rs34581388	38241382	C	T
3	rs34209094	38241405	C	A
3	rs28661720	38242468	G	A
3	rs75463944	38242540	A	T
3	rs78130163	38242644	A	G
3	rs199403	38244415	C	G
3	rs60945224	38244680	G	A
3	rs9871064	38245005	A	T
3	rs182978357	38245013	T	A
3	rs144678967	38245476	C	T
3	rs112879411	38246105	G	T
3	rs61005484	38247650	G	A
3	rs61018091	38249893	C	T
3	rs111368643	38250285	T	C
3	rs77393525	38250645	G	A
3	rs79108376	38250994	A	G
3	rs9311182	38251097	G	C
3	rs111714347	38251186	C	T
3	rs114932762	38251317	G	A
3	rs4955408	38252406	G	A
3	rs80334676	38255913	A	G
3	rs34433145	38257168	T	C
3	rs11927751	38257881	C	T
3	rs272576	38258179	T	C
3	rs9880137	38259171	C	A
3	rs1384006	38261037	G	A
3	rs156260	38261807	T	C
3	rs9820336	38261896	C	T
3	rs9845474	38262754	T	C
3	rs35899899	38263503	A	G
3	rs13318139	38264228	C	A
3	rs9828424	38265080	T	C
3	rs28405716	38266473	A	G
3	rs76537902	38268020	T	C
3	rs77225637	38268759	T	C
3	rs74713728	38268945	G	A
3	rs56323504	38269126	G	A
3	rs115498028	38269637	C	A
3	rs34098802	38270741	C	G
3	rs34799707	38271007	T	C
3	rs6599079	38271881	C	T
3	rs57919591	38273630	G	A
3	rs149822	38274534	A	G
3	rs76179775	38994564	T	G
3	rs77657341	38995061	A	G
3	rs4076478	38995532	A	G
3	rs75919011	38995666	T	C
3	rs112289572	38996310	T	C
3	rs76072424	38997180	G	T
3	rs34693190	38997222	T	A
3	rs112213451	38997427	T	C
3	rs13074716	38997469	G	A
3	rs11917176	38997509	A	G
3	rs7637036	38997778	C	T
3	rs6599273	38998552	T	G
3	rs4676580	38998930	G	A
3	rs62242307	38998938	C	T
3	rs7643012	38999599	C	T
3	rs75648546	38999696	C	G
3	rs35633398	39001921	G	A
3	rs34111304	39002977	A	C
3	rs149466891	39003519	T	C
3	rs11715262	39003853	A	T
3	rs13084510	39004445	A	C
3	rs4510327	39005082	T	C
3	rs114568411	39005778	A	G
3	rs35981085	39005859	G	A
3	rs4491835	39005889	T	C
3	rs72855773	39006102	C	T
3	rs4508714	39006823	C	G
3	rs7642436	39007321	G	A
3	rs73068595	39007330	G	A
3	rs7610172	39008294	C	G
3	rs34901767	39009058	C	T
3	rs13072568	39009527	G	T
3	rs13095452	39009769	T	C
3	rs4073957	39010546	G	A
3	rs11709425	39010625	G	A
3	rs7651646	39011226	A	G
3	rs80125736	39011971	T	G
3	rs4342048	39012943	A	G
3	rs56312538	39013442	A	G
3	rs6599274	39013948	T	C
3	rs12633377	39015124	T	A
3	rs28641745	39015719	T	A
3	rs11129814	39015981	T	C
3	rs112989291	39016021	C	T
3	rs11710221	39016788	G	A
3	rs73068601	39017490	A	G
3	rs6783749	39017726	T	C
3	rs59953532	39018968	C	G
3	rs74937844	39019511	T	C
3	rs73070504	39020271	C	T
3	rs78785421	39020328	C	T
3	rs7638329	39020408	T	C
3	rs73070508	39021737	T	A
3	rs12635888	39021954	C	T
3	rs4676554	39022762	C	T
3	rs6779880	39022926	A	C
3	rs6782939	39022944	T	C
3	rs11926311	39023431	G	T
3	rs75444060	39025092	G	A
3	rs11929481	39025135	A	G
3	rs61285095	39025646	G	A
3	rs55885895	39025769	A	G
3	rs11715343	39026863	C	T
3	rs114015425	39027751	C	T
3	rs72855791	39027994	A	T
3	rs7639377	39028117	C	G
3	rs4381879	39028460	G	C
3	rs4616582	39028854	T	G
3	rs11927043	39029399	C	T
3	rs9833327	39029631	A	G
3	rs73070516	39029980	C	T
3	rs12637905	39029997	C	T
3	rs78286022	39030323	G	A
3	rs5007150	39031503	T	C
3	rs35466074	39031720	C	T
3	rs75950305	39032251	G	C
3	rs7642737	39032469	T	C
3	rs6796002	39032672	A	G
3	rs6802490	39033907	T	A
3	rs74776949	39036444	C	T
3	rs75332031	39036691	G	A
3	rs12639109	39036862	C	T
3	rs12639138	39036890	C	T
3	rs114826976	39037505	C	T
3	rs12631937	39037652	T	A
3	rs111851217	39038201	G	A
3	rs145598900	39038316	G	T
3	rs79315188	39038795	G	C
3	rs6805416	39039740	G	A
3	rs9311201	39039942	A	C
3	rs9311202	39040034	T	C
3	rs111571106	39040119	T	A
3	rs114606271	39040597	A	C
3	rs77246798	39041348	A	C
3	rs111984712	39041501	T	C
3	rs77885871	39041668	C	T
3	rs56266542	39042192	G	A
3	rs4676451	39042270	G	T
3	rs4417807	39042298	C	T
3	rs115632613	39043192	C	A
3	rs13092101	39043301	G	A
3	rs9841928	39043484	C	T
3	rs72858009	39043547	A	C
3	rs7619193	39044116	T	C
3	rs146489523	39044613	C	T
3	rs35219579	39044665	A	T
3	rs150120440	39044698	T	C
3	rs9819470	39044754	C	T
3	rs113767350	39045064	T	C
3	rs111363486	39045205	T	C
3	rs7620086	39045706	A	G
3	rs567465337	39046294	C	T
3	rs4267596	39046361	A	G
3	rs35375016	39046651	G	A
3	rs13082824	39046728	C	T
3	rs151177049	39046796	A	G
3	rs72858015	39046909	G	A
3	rs57435652	39047055	C	T
3	rs6775033	39047093	C	G
3	rs7615849	39048112	G	A
3	rs73064245	39048371	T	A
3	rs73064248	39048451	A	G
3	rs74449029	39048501	G	A
3	rs144783426	39049012	G	T
3	rs6772297	39049045	G	A
3	rs141895296	39049311	A	T
3	rs4676670	39049594	A	C
3	rs4676669	39049656	T	C
3	rs6793561	39050290	T	C
3	rs6599275	39050758	C	A
3	rs78505791	39050853	C	T
3	rs4676667	39050920	T	C
3	rs7427896	39051324	C	T
3	rs112699056	39051500	C	T
3	rs4558686	39051570	C	T
3	rs4645092	39051718	G	A
3	rs75975895	39051902	G	A
3	rs116765018	39051931	C	T
3	rs113488209	39052003	G	A
3	rs112233742	39052115	C	T
3	rs34753329	39052333	G	T
3	rs6764800	39052335	G	A
3	rs34928550	39052344	C	A
3	rs56035716	39052639	C	T
3	rs59940583	39052663	A	C
3	rs7623850	39053311	C	T
3	rs145863485	39053585	G	A
3	rs141359211	39053773	G	A
3	rs12629534	39054055	T	C
3	rs7631187	39054166	A	C
3	rs139154737	39054376	T	C
3	rs7634288	39054508	T	C
3	rs56322444	39055187	G	A
3	rs883565	39055317	C	T
3	rs80178780	39055356	A	G
3	rs6785422	39056003	C	G
3	rs2103150	39056026	T	C
3	rs4676664	39056036	C	G
3	rs148810975	39056156	G	A
3	rs60482552	39056164	T	C
3	rs73064256	39056284	A	G
3	rs6796391	39056526	T	C
3	rs11715241	39056681	C	A
3	rs148093118	39057155	T	C
3	rs11716373	39057439	G	A
3	rs11716474	39057700	G	A
3	rs7628160	39057863	G	A
3	rs183259829	39058205	C	T
3	rs1986524	39058227	G	A
3	rs6785489	39058332	G	A
3	rs6795201	39058339	C	T
3	rs144642868	39058507	C	T
3	rs116274963	39059015	C	T
3	rs4676660	39059192	G	A
3	rs71323691	39059830	C	T
3	rs13067470	39060197	T	C
3	rs17733682	39061172	A	G
3	rs7610882	39061285	C	T
3	rs72858039	39061488	T	C
3	rs6599000	39061512	A	G
3	rs57620978	39061562	G	A
3	rs115689950	39062883	G	C
3	rs73064261	39063793	T	C
3	rs72858046	39063819	C	T
3	rs34233149	39063982	T	C
3	rs9837975	39064293	T	C
3	rs116694496	39064539	A	G
3	rs73064266	39064879	T	C
3	rs4676649	39064948	T	C
3	rs62242310	39065165	G	A
3	rs78174244	39065622	A	T
3	rs2140732	39066385	A	G
3	rs74184834	39067020	T	G
3	rs55669711	39067242	G	T
3	rs73064269	39067634	G	C
3	rs883349	39067925	T	C
3	rs73828794	39068812	A	G
3	rs11711328	39069017	T	C
3	rs55891621	39069777	G	A
3	rs17790251	39071048	T	C
3	rs57853578	39071056	G	A
3	rs17038348	39071971	C	T
3	rs9311203	39072079	T	C
3	rs2037655	39072754	T	C
3	rs2037656	39072834	C	T
3	rs11925155	39073423	T	C
3	rs28709979	39073979	G	A
3	rs6599001	39074151	T	C
3	rs144373667	39074516	C	T
3	rs11918631	39074753	G	A
3	rs114878975	39074884	T	C
3	rs58818251	39075371	A	G
3	rs145389967	39075387	G	A
3	rs57082982	39075636	G	C
3	rs13087954	39075720	C	T
3	rs9835013	39075951	C	G
3	rs6599002	39076073	T	C
3	rs72858076	39076159	A	G
3	rs6796837	39076188	C	T
3	rs112566492	39076665	T	A
3	rs112696278	39076752	G	A
3	rs13095196	39077138	G	T
3	rs141609594	39077211	A	G
3	rs9861057	39077387	T	C
3	rs17495927	39077433	T	C
3	rs17498617	39077530	T	C
3	rs55991947	39077763	G	A
3	rs143263632	39077888	G	A
3	rs73064283	39077986	G	A
3	rs112951857	39078271	A	G
3	rs115114407	39078397	C	T
3	rs34144694	39078441	C	T
3	rs13063658	39078661	G	C
3	rs73064285	39079031	C	A
3	rs7650682	39079418	C	A
3	rs55927205	39079572	C	T
3	rs7620304	39079623	T	A
3	rs17038359	39079899	C	T
3	rs79815324	39080179	G	A
3	rs58158732	39080518	G	C
3	rs11925218	39081171	C	A
3	rs115672529	39081175	C	T
3	rs73064286	39081227	G	C
3	rs55677214	39081337	A	T
3	rs79410688	39081508	C	T
3	rs75116423	39081545	C	T
3	rs73064287	39081838	A	G
3	rs73064289	39082157	A	T
3	rs71323693	39082344	C	T
3	rs147524927	39082362	G	A
3	rs150650296	39082531	C	G
3	rs113281775	39082543	G	A
3	rs55914618	39082902	A	T
3	rs9637537	39084344	A	T
3	rs34827122	39084787	C	G
3	rs7629829	39085179	G	C
3	rs73064291	39085304	A	C
3	rs56347259	39085887	C	T
3	rs77457224	39086316	G	C
3	rs34037218	39087394	C	T
3	rs145006684	39087720	C	T
3	rs6780772	39087764	A	G
3	rs73064293	39088244	C	T
3	rs73064295	39088273	G	A
3	rs113417360	39088346	G	A
3	rs6795176	39088473	G	A
3	rs1608728	39089560	C	T
3	rs79103593	39089965	T	C
3	rs7372927	39090808	C	A
3	rs6763607	39091596	C	G
3	rs6778963	39091812	T	G
3	rs9841839	39092800	T	C
3	rs6599003	39093326	G	A
3	rs78066404	39094460	T	C
3	rs116081759	39094695	T	C
3	rs76307203	39095098	T	C
3	rs57836118	39095382	T	G
3	rs6599004	39095678	C	T
3	rs12634303	39095726	A	G
3	rs35795531	39095855	G	T
3	rs4676628	39095965	G	A
3	rs74801546	39096276	G	A
3	rs145031011	39096716	G	A
3	rs35713028	39096720	G	A
3	rs34150350	39096916	C	T
3	rs74366044	39097409	T	C
3	rs71323695	39097506	T	C
3	rs147402816	39097833	A	G
3	rs6763016	39098964	G	A
3	rs13078636	39099358	C	T
3	rs35114380	39099906	A	G
3	rs75141565	39100072	A	G
3	rs6768957	39100094	G	A
3	rs35211723	39100096	T	C
3	rs6769051	39100201	G	T
3	rs6794597	39100429	C	T
3	rs34846193	39101525	G	A
3	rs12638946	39102070	A	G
3	rs7649923	39102137	G	A
3	rs116190368	39102605	T	C
3	rs111528267	39102722	T	C
3	rs74771605	39103059	A	C
3	rs10428189	39103675	G	A
3	rs78065750	39104002	T	G
3	rs6768063	39105152	G	A
3	rs76417067	39105281	A	C
3	rs114747079	39105391	G	A
3	rs1973807	39105915	G	A
3	rs115937966	39106942	C	T
3	rs76429290	39107241	A	G
3	rs115107783	39107754	G	T
3	rs35240745	39107985	T	A
3	rs10510698	39107993	T	G
3	rs7624734	39108503	G	A
3	rs77550047	39108628	T	G
3	rs59722644	39108680	A	G
3	rs7617413	39108921	T	C
3	rs3732373	39108974	G	A
3	rs4676481	39110041	G	A
3	rs72859515	39110179	T	C
3	rs12635796	39110246	C	T
3	rs118055305	39110393	T	C
3	rs6599005	39110671	G	A
3	rs1000541	39110728	A	C
3	rs2293312	39111140	C	A
3	rs2293311	39111476	T	C
3	rs2293310	39111479	G	C
3	rs2293309	39111851	C	T
3	rs117885211	39112995	G	A
3	rs6599006	39114276	T	G
3	rs6599007	39114445	A	C
3	rs72859525	39114616	G	C
3	rs150171508	39114826	T	C
3	rs80181963	39115089	A	G
3	rs7629839	39115294	G	A
3	rs7630022	39115494	G	A
3	rs79527297	39115615	C	T
3	rs11708354	39115626	A	T
3	rs77533202	39115965	T	C
3	rs9865014	39116621	G	A
3	rs74997754	39116831	G	A
3	rs115967705	39116845	A	G
3	rs61407711	39116941	A	C
3	rs6782794	39117308	T	C
3	rs138324632	39117454	T	G
3	rs11707101	39118104	T	G
3	rs72859538	39118375	A	G
3	rs78976990	39118537	G	A
3	rs3732374	39118707	A	G
3	rs3732375	39118745	A	G
3	rs57038180	39118796	C	T
3	rs13077476	39119615	T	C
3	rs112501843	39119995	T	A
3	rs73066268	39120608	T	C
3	rs17038400	39121119	G	C
3	rs79421753	39121678	T	A
3	rs6766989	39122586	C	T
3	rs6767080	39122661	C	G
3	rs192041212	39122997	T	C
3	rs114726685	39123395	A	T
3	rs17038402	39123454	G	C
3	rs73066276	39123486	G	A
3	rs9637538	39123597	C	T
3	rs12636931	39123960	A	G
3	rs12636980	39124132	A	G
3	rs73066280	39124326	G	T
3	rs35935676	39124545	A	C
3	rs57701412	39125193	T	C
3	rs2056613	39125293	G	T
3	rs2056614	39125389	A	C
3	rs6777201	39125543	C	T
3	rs188465751	39126516	A	G
3	rs2370859	39127563	A	T
3	rs2370860	39127685	T	C
3	rs78405773	39128354	A	T
3	rs115421667	39128458	G	A
3	rs77465675	39128610	G	C
3	rs13100575	39129026	T	C
3	rs3736573	39129742	A	C
3	rs73066290	39129995	A	T
3	rs60392216	39131248	T	C
3	rs146043889	39131958	C	G
3	rs4676581	39133084	C	G
3	rs2272217	39133085	T	G
3	rs78017613	39133309	T	G
3	rs17852414	39135551	G	A
3	rs79218984	39135986	C	T
3	rs17038439	39136545	A	G
3	rs1053489	39137278	C	A
3	rs1053516	39137883	G	A
3	rs1053530	39138082	C	T
3	rs3732377	39138840	A	G
3	rs114555929	39139339	G	A
3	rs1109643	39139776	G	A
3	rs115455717	39140136	C	T
3	rs1122818	39141096	A	G
3	rs41285136	39141550	G	A
3	rs41285138	39142624	G	A
3	rs2293307	39142704	A	G
3	rs55783725	39142896	C	T
3	rs4676631	39143123	T	C
3	rs17038466	39143488	A	G
3	rs6777651	39143599	G	C
3	rs2293308	39144910	A	G
3	rs7629643	39145186	G	A
3	rs74569096	39145351	T	G
3	rs11716067	39145473	C	T
3	rs80274652	39145817	C	G
3	rs17038467	39145946	C	G
3	rs9809104	39146429	T	C
3	rs114471971	39146684	G	A
3	rs7633233	39146724	G	T
3	rs7623343	39146792	A	C
3	rs55732560	39147791	G	A
3	rs7374053	39148598	G	A
3	rs145725843	39148708	G	A
3	rs138296442	39148865	C	T
3	rs6786855	39149180	A	G
3	rs28362645	39149218	A	T
3	rs28362644	39149277	C	T
3	rs28362643	39149489	C	T
3	rs28362642	39149503	A	G
3	rs28362641	39149574	C	T
3	rs28362640	39149867	G	C
3	rs28362638	39149976	C	T
3	rs80123375	39150066	T	G
3	rs58486948	39150205	T	C
3	rs3796127	39150397	G	A
3	rs142085646	39150543	T	A
3	rs6599009	39152125	G	C
3	rs7613766	39152248	C	G
3	rs1112438	39152345	G	A
3	rs7614000	39152575	C	G
3	rs12106922	39152976	C	A
3	rs6599010	39153222	C	T
3	rs4676599	39153451	G	A
3	rs35008320	39154864	C	T
3	rs7355904	39155071	C	G
3	rs6800630	39155379	G	A
3	rs60429130	39155574	A	G
3	rs7647885	39156581	G	C
3	rs9814913	39156961	C	T
3	rs4676600	39157011	A	G
3	rs2056615	39157441	T	C
3	rs7643694	39157944	T	G
3	rs74881739	39160196	G	A
3	rs1877564	39160399	T	C
3	rs1274973	39160441	G	A
3	rs145920392	39160578	A	C
3	rs76353578	39161084	G	C
3	rs74370549	39161357	G	A
3	rs1274972	39161456	G	A
3	rs1274971	39161464	G	A
3	rs137892380	39162426	G	A
3	rs115100828	39163131	G	C
3	rs1274970	39163252	T	C
3	rs2949565	39163425	G	A
3	rs784515	39163848	C	T
3	rs72861406	39163919	G	T
3	rs784514	39164622	A	G
3	rs784513	39164915	G	A
3	rs784512	39165110	G	T
3	rs150350829	39165340	C	A
3	rs784511	39165548	A	G
3	rs784509	39166355	G	A
3	rs784508	39166484	C	T
3	rs784507	39166509	A	G
3	rs13078962	39167458	T	C
3	rs784506	39167905	G	A
3	rs811971	39168283	T	C
3	rs60889002	39168308	T	A
3	rs59889656	39168309	T	A
3	rs1534072	39168493	G	A
3	rs784505	39168757	G	A
3	rs13321595	39168809	C	T
3	rs1524875	39169538	G	T
3	rs1298712	39169693	A	G
3	rs1274969	39169712	T	C
3	rs1274968	39170090	C	T
3	rs35581078	39170370	C	T
3	rs74340635	39171301	G	A
3	rs11716709	39171360	C	T
3	rs61746458	39171667	G	T
3	rs35052325	39171676	C	T
3	rs79860510	39172167	G	A
3	rs12637881	39172642	G	A
3	rs1513255	39172794	C	G
3	rs784488	39173135	C	G
3	rs784489	39173426	T	C
3	rs73070231	39173453	C	T
3	rs784490	39173530	A	G
3	rs784491	39174462	T	C
3	rs17791786	39175004	C	T
3	rs784492	39175576	G	T
3	rs784493	39176106	C	T
3	rs72861419	39176268	A	G
3	rs79015599	39176660	C	T
3	rs75398444	39177016	C	T
3	rs79216924	39177260	A	G
3	rs114762196	39177638	A	G
3	rs116570656	39177658	T	C
3	rs116069845	39177662	C	G
3	rs784494	39178238	A	C
3	rs35934336	39178437	G	T
3	rs73070244	39178808	G	A
3	rs784495	39178899	C	T
3	rs144961189	39178900	G	A
3	rs77587055	39179522	G	A
3	rs784496	39179536	A	G
3	rs784497	39179909	G	A
3	rs784498	39180099	T	C
3	rs811969	39180162	A	C
3	rs2293313	39180219	C	T
3	rs704959	39180263	G	A
3	rs60129961	39180651	T	C
3	rs813669	39181723	C	T
3	rs7611953	39182259	T	C
3	rs813670	39182377	A	G
3	rs3732382	39183672	C	T
3	rs784501	39183895	A	G
3	rs1274958	39184959	C	T
3	rs1274957	39185077	G	A
3	rs784519	39185248	A	G
3	rs810743	39185968	A	G
3	rs7621922	39186150	A	C
3	rs7610619	39186200	C	G
3	rs784517	39186728	C	T
3	rs784516	39187597	G	A
3	rs13084317	39187858	G	A
3	rs13084580	39188182	C	T
3	rs1105163	39188351	C	T
3	rs885067	39188843	A	G
3	rs71323700	39188917	A	G
3	rs1274964	39190775	A	G
3	rs56678742	39190833	G	C
3	rs7623800	39190942	C	T
3	rs1274963	39191029	A	G
3	rs1274962	39191043	T	C
3	rs1274961	39191335	T	C
3	rs4676603	39191958	G	A
3	rs1274960	39192542	T	C
3	rs62242359	39193813	A	T
3	rs576230833	39195202	G	A
3	rs2249736	39195462	G	T
3	rs1828679	39195507	C	T
3	rs1828678	39195517	C	G
3	rs2280630	39195964	C	T
3	rs2063634	39196452	A	G
3	rs811970	39196552	A	G
3	rs784503	39197731	A	G
3	rs56360346	39198900	G	A
3	rs784502	39198940	A	G
3	rs11717709	39199800	A	G
3	rs62244160	39199854	A	G
3	rs73071855	39201519	G	A
3	rs55795043	39201642	C	A
3	rs17735373	39201657	A	T
3	rs1567770	39201749	G	A
3	rs11720125	39202341	A	G
3	rs73071860	39203727	A	G
3	rs6801073	39203895	T	C
3	rs56695259	39204448	C	T
3	rs73071864	39204508	C	T
3	rs9847577	39204776	T	C
3	rs17735402	39205176	C	T
3	rs73826263	39205285	A	G
3	rs115256377	39205310	C	A
3	rs73071868	39205487	T	C
3	rs7648678	39205656	A	G
3	rs111491883	39205703	C	T
3	rs7648861	39205827	A	G
3	rs56309881	39206917	A	G
3	rs17038515	39207168	A	G
3	rs113462930	39207244	G	A
3	rs13092820	39207270	A	G
3	rs11716103	39207363	T	G
3	rs9843489	39207543	G	A
3	rs9863669	39207802	T	A
3	rs9844576	39208384	C	T
3	rs9868390	39208505	T	G
3	rs73071876	39208524	A	G
3	rs9311208	39208697	A	G
3	rs9869040	39208934	T	C
3	rs73071877	39209526	A	G
3	rs80033537	39209669	G	T
3	rs75402457	39210002	C	T
3	rs9855094	39210125	G	C
3	rs77132136	39210838	T	A
3	rs11716274	39210840	G	A
3	rs113835032	39211068	C	T
3	rs17792058	39211380	G	T
3	rs143261357	39211863	G	T
3	rs4676607	39212798	G	A
3	rs4676608	39212907	T	C
3	rs4676609	39214256	C	T
3	rs11719741	39214312	C	T
3	rs11706980	39214822	A	T
3	rs13327715	39216688	T	C
3	rs11716971	39216728	C	G
3	rs4676612	39216914	A	G
3	rs4075734	39217854	C	T
3	rs4075697	39218531	C	G
3	rs34668308	39218693	C	T
3	rs58999869	39220593	C	T
3	rs74887738	39220832	C	G
3	rs73056311	39221257	A	C
3	rs114584454	39222510	T	G
3	rs112894855	39224790	G	A
3	rs114470485	39225075	G	A
3	rs34810344	39226114	G	A
3	rs3732383	39226127	C	T
3	rs61736155	39227664	G	A
3	rs11711871	39228043	T	G
3	rs11129816	39229044	C	T
3	rs61736135	39229196	G	T
3	rs115099187	39230439	G	A
3	rs80147433	39230610	G	A
3	rs2271487	39230997	A	G
3	rs11712101	39231724	G	A
3	rs9840804	39232308	G	A
3	rs75370740	39233198	G	T
3	rs17786312	39233519	C	G
3	rs17729892	39234170	G	A
3	rs77796997	39235505	G	A
3	rs116061302	39235661	C	T
3	rs4676482	39237190	A	T
3	rs9880479	39237475	A	G
3	rs73065198	39750770	C	T
3	rs149044724	39751718	C	T
3	rs6599042	39756257	T	C
3	rs1405793	39756516	A	C
3	rs1405794	39756531	G	A
3	rs7640695	39759105	A	C
3	rs6775678	39763871	A	G
3	rs6778426	39763962	T	C
3	rs6599043	39764300	G	A
3	rs6599044	39764708	A	G
3	rs17039611	39767320	C	T
3	rs941320	39767731	T	C
3	rs941319	39768009	G	A
3	rs941318	39768141	A	C
3	rs2371038	39768521	G	A
3	rs941317	39768792	C	T
3	rs941316	39768979	C	T
3	rs1105049	39769950	A	C
3	rs114285567	39772303	G	T
3	rs1527566	39772451	A	G
3	rs78923197	39772634	C	G
3	rs2887917	39773028	T	A
3	rs9822883	39775744	C	G
3	rs17076570	39776225	C	T
3	rs7609803	39778079	T	C
3	rs7609882	39778151	T	C
3	rs116478517	39780970	C	A
3	rs9812081	39781004	A	G
3	rs7650177	39782342	T	A
3	rs6762392	39784418	A	G
3	rs6798980	39784708	C	A
3	rs138102432	39785561	T	C
3	rs9849166	39786363	G	T
3	rs9874167	39787381	T	G
3	rs1405789	39788785	G	A
3	rs1405788	39789191	T	C
3	rs9311222	39789737	C	A
3	rs1358352	39790303	T	A
3	rs9824054	39791421	T	G
3	rs6804418	39791526	C	A
3	rs1527555	39792876	G	T
3	rs115030939	39794938	G	A
3	rs1405787	39795668	G	T
3	rs6788320	39796631	T	G
3	rs9878556	39796726	G	T
3	rs883564	39798567	G	A
3	rs867607	39798648	A	G
3	rs9851957	39799268	A	T
3	rs66681408	39799583	G	A
3	rs1918028	39799781	G	A
3	rs7632048	39801185	T	C
3	rs75797814	39802944	T	G
3	rs13089315	39803389	C	A
3	rs1527553	39803730	G	A
3	rs6791993	39803880	A	G
3	rs1527554	39803906	A	T
3	rs78860014	39805424	C	T
3	rs7631584	39805999	C	G
3	rs7642948	39806000	A	G
3	rs6599045	39806234	A	C
3	rs77220199	39806533	C	T
3	rs79036975	39806541	C	T
3	rs11709827	39807004	G	T
3	rs13086224	39807669	C	G
3	rs12489433	39807684	C	T
3	rs6807872	39807759	T	C
3	rs1115184	39807962	G	A
3	rs1918030	39808032	C	T
3	rs7640287	39808297	C	T
3	rs116114492	39808505	A	G
3	rs6808713	39808843	A	C
3	rs6796762	39808964	C	T
3	rs112163305	39809085	G	A
3	rs112383571	39809359	A	G
3	rs4676512	39809582	A	G
3	rs12107380	39809692	G	T
3	rs4676513	39809765	A	G
3	rs12108156	39809870	A	G
3	rs4676514	39810032	T	C
3	rs4676515	39810356	C	A
3	rs7616312	39810494	T	C
3	rs59288845	39810501	G	A
3	rs11714173	39811094	C	T
3	rs2017262	39811307	A	G
3	rs4676516	39811593	T	G
3	rs6803706	39811864	T	C
3	rs62261623	39811877	A	G
3	rs6801197	39811908	A	C
3	rs78469316	39811962	G	A
3	rs80044977	39812281	C	T
3	rs4676517	39812292	C	T
3	rs12485453	39813804	T	C
3	rs113655830	39813840	G	C
3	rs115197674	39814474	C	T
3	rs1918022	39814559	T	C
3	rs7610108	39814656	A	T
3	rs7615347	39815430	T	C
3	rs62261624	39815812	A	T
3	rs58438785	39816268	A	G
3	rs6599048	39816278	A	G
3	rs6599049	39816390	A	T
3	rs6599050	39816393	C	A
3	rs2887919	39816840	A	T
3	rs79300383	39817034	G	C
3	rs62261625	39817037	A	C
3	rs36041284	39817057	G	C
3	rs115032753	39817342	C	T
3	rs1880787	39817494	A	G
3	rs62261627	39817992	C	G
3	rs17076688	39818168	G	A
3	rs11717003	39818575	C	G
3	rs62261628	39818652	G	A
3	rs12488212	39818761	A	G
3	rs11129847	39818926	T	C
3	rs11717218	39819220	C	T
3	rs11709470	39819334	A	C
3	rs2371086	39819761	T	C
3	rs62261629	39820250	C	G
3	rs35506451	39820598	G	A
3	rs112019694	39820629	C	T
3	rs941321	39821017	C	T
3	rs149501423	39821071	G	C
3	rs4340641	39821115	C	G
3	rs111307331	39821250	G	A
3	rs941323	39821292	A	G
3	rs4428119	39821319	T	C
3	rs6804496	39821648	C	T
3	rs11720520	39821917	C	G
3	rs17076959	39822165	T	C
3	rs74500495	39822512	C	G
3	rs17076988	39822680	T	G
3	rs17076989	39822733	A	G
3	rs885118	39822883	A	G
3	rs74866982	39823459	T	C
3	rs867385	39823473	G	A
3	rs867384	39823489	G	A
3	rs883035	39823517	G	A
3	rs72866506	39823968	C	T
3	rs4676518	39824280	T	G
3	rs11717991	39824999	G	A
3	rs11129848	39825391	G	A
3	rs1405798	39825528	G	A
3	rs79846698	39826129	A	C
3	rs72866509	39826176	C	G
3	rs56137214	39826206	C	A
3	rs11711308	39826324	A	T
3	rs11720069	39826692	C	A
3	rs11720195	39826844	G	A
3	rs12639549	39827869	C	T
3	rs4676449	39828262	T	C
3	rs1527559	39828356	T	C
3	rs11714335	39828519	A	G
3	rs6795345	39828729	T	A
3	rs1405791	39828858	T	A
3	rs1527562	39829220	A	G
3	rs79787555	39829310	A	G
3	rs7629018	39829738	C	A
3	rs2140997	39829981	T	G
3	rs1852552	39830415	C	T
3	rs78924153	39830554	T	C
3	rs76099935	39830659	A	C
3	rs6786911	39830709	C	A
3	rs4269025	39830961	A	G
3	rs1527563	39831065	C	A
3	rs115837626	39831290	T	G
3	rs949909	39831440	A	G
3	rs7621402	39832158	C	A
3	rs17078365	39832604	A	G
3	rs60929468	39832633	C	T
3	rs58961759	39832725	T	C
3	rs1358353	39833141	A	T
3	rs62261633	39833236	G	A
3	rs1527564	39833402	T	A
3	rs11712113	39833631	C	A
3	rs11712201	39833733	G	A
3	rs11712154	39833791	C	T
3	rs78195458	39834615	G	A
3	rs6797988	39835211	A	G
3	rs11708549	39835728	C	T
3	rs76750613	39836997	G	A
3	rs6767394	39837352	G	A
3	rs6807391	39837397	T	C
3	rs13086503	39837709	G	T
3	rs4676519	39838255	C	G
3	rs12493939	39839388	T	C
3	rs11717106	39839859	T	C
3	rs71329589	39840125	G	C
3	rs6766794	39840487	A	G
3	rs1830235	39841578	A	T
3	rs11707439	39842022	A	T
3	rs17030291	39842033	C	A
3	rs6806275	39842296	T	C
3	rs6766629	39842606	G	A
3	rs2177894	39842947	T	C
3	rs1405797	39843640	C	T
3	rs35870248	39844010	T	C
3	rs9866229	39844300	G	A
3	rs11129849	39844303	A	C
3	rs9866072	39844310	C	G
3	rs34036038	39844358	C	T
3	rs9879318	39844435	A	G
3	rs9842160	39844703	C	T
3	rs62261638	39844963	A	G
3	rs6801490	39845081	C	T
3	rs9847811	39845820	C	T
3	rs9848464	39846240	C	T
3	rs13061456	39846388	G	A
3	rs13066465	39847020	C	T
3	rs1918029	39848341	C	T
3	rs9863766	39848858	C	A
3	rs4676520	39849074	T	C
3	rs17079659	39849329	A	G
3	rs9864768	39849382	G	T
3	rs2049625	39850446	G	T
3	rs71614181	39851030	G	C
3	rs13095855	39851517	C	A
3	rs1317702	39852433	C	T
3	rs871231	39852825	T	C
3	rs6785855	39853194	G	A
3	rs9814446	39853465	C	T
3	rs9814462	39853499	C	T
3	rs34332436	39854578	G	T
3	rs9879098	39857280	G	A
3	rs9845111	39857459	A	T
3	rs6599051	39857721	G	A
3	rs13063109	39858462	A	G
3	rs116466773	39858479	C	T
3	rs9850884	39858788	A	G
3	rs67973607	39858918	C	T
3	rs12490316	39859620	T	G
3	rs7642625	39859653	T	C
3	rs35781148	39860149	G	T
3	rs67906695	39860948	C	T
3	rs9824720	39861166	C	T
3	rs9848961	39861602	T	G
3	rs4339052	39861735	A	G
3	rs9829556	39861777	G	A
3	rs9867310	39862052	A	G
3	rs11720092	39864158	A	G
3	rs13320002	39865546	T	C
3	rs66673470	39866253	A	G
3	rs9828346	39867203	C	T
3	rs13085633	39867509	C	T
3	rs13086375	39867798	G	A
3	rs68112124	39867925	G	A
3	rs6799715	39868023	G	T
3	rs35932397	39868092	G	A
3	rs13086602	39868111	A	G
3	rs1918023	39868246	T	C
3	rs4676450	39869438	A	G
3	rs62261642	39869892	G	C
3	rs9864004	39869996	T	C
3	rs6785563	39870150	C	T
3	rs112320552	39870291	G	T
3	rs6785977	39870629	C	T
3	rs6783267	39871207	A	G
3	rs4676523	39871369	C	T
3	rs1918024	39872039	G	A
3	rs28641097	39873364	T	C
3	rs17709632	39873407	G	C
3	rs1918025	39873484	T	C
3	rs17050883	39873605	G	T
3	rs1918026	39874047	C	T
3	rs4676452	39874137	G	A
3	rs9828117	39874377	A	C
3	rs73072877	39874562	A	G
3	rs9815523	39874568	C	G
3	rs9835576	39874641	T	C
3	rs9815861	39874764	C	T
3	rs9853531	39874869	A	G
3	rs67571852	39875010	G	T
3	rs112117311	39875240	G	A
3	rs112073199	39875283	G	A
3	rs9858240	39875469	A	G
3	rs9821211	39875648	G	A
3	rs1918027	39875785	A	T
3	rs1809251	39877127	C	T
3	rs11709548	39877272	C	A
3	rs146419595	39877445	T	C
3	rs113338011	39877698	C	G
3	rs2887934	39878048	T	C
3	rs2100690	39878238	A	G
3	rs111773439	39878286	G	C
3	rs68053575	39878342	C	T
3	rs11717802	39880507	T	C
3	rs9858896	39882840	G	A
3	rs55865773	39882904	C	T
3	rs9821533	39883325	A	G
3	rs12639558	39883712	T	C
3	rs13078951	39884123	C	A
3	rs2168923	39884213	T	A
3	rs35131455	39884553	G	A
3	rs1013467	39884820	C	T
3	rs34306936	39885672	C	T
3	rs4269026	39885886	A	G
3	rs2371091	39885937	G	A
3	rs6804053	39886179	C	G
3	rs898092	39886582	C	A
3	rs35977900	39886842	T	C
3	rs67023335	39886862	C	G
3	rs66582624	39887015	C	T
3	rs6786065	39888305	G	A
3	rs73072892	39888479	C	T
3	rs6777708	39888501	T	C
3	rs62261646	39888550	G	T
3	rs68073426	39888567	C	T
3	rs67354804	39888672	A	G
3	rs930916	39889185	A	G
3	rs17051797	39889193	C	T
3	rs67958244	39889555	G	A
3	rs930917	39889596	A	G
3	rs62261647	39890000	C	G
3	rs4676453	39890090	G	A
3	rs9868371	39890201	G	A
3	rs66538127	39890334	C	T
3	rs12638790	39891794	G	A
3	rs58018741	39893169	A	G
3	rs28539759	39893173	T	C
3	rs66997027	39893414	G	A
3	rs1841106	39895301	C	T
3	rs12715341	39895683	A	T
3	rs35134407	39895808	T	A
3	rs9871831	39896106	C	T
3	rs66930006	39896169	G	A
3	rs4676454	39896910	A	C
3	rs12715342	39897128	G	A
3	rs11129852	39898228	T	C
3	rs7639033	39899154	A	T
3	rs7627658	39899188	C	A
3	rs9855447	39900136	A	G
3	rs1120439	39901024	C	T
3	rs2199100	39901069	G	A
3	rs1599002	39901468	G	A
3	rs4676525	39902069	A	G
3	rs9832990	39902642	C	T
3	rs58740828	39902685	C	T
3	rs9833758	39902940	G	C
3	rs34879588	39902969	G	C
3	rs4676526	39903967	G	A
3	rs112257916	39904784	G	A
3	rs34792550	39905938	A	G
3	rs4676527	39906157	A	G
3	rs6599053	39907034	G	A
3	rs4676456	39907375	G	A
3	rs4676457	39907726	G	A
3	rs7648247	39907969	A	T
3	rs111276556	39907984	G	A
3	rs7617131	39908845	G	T
3	rs67340781	39908952	A	T
3	rs7612386	39909607	T	C
3	rs9868017	39911012	T	C
3	rs73074732	39911931	T	G
3	rs9853885	39912199	G	C
3	rs9311224	39912460	G	A
3	rs67866165	39912646	C	G
3	rs1870366	39913063	A	G
3	rs66945551	39913099	T	A
3	rs62261652	39913277	T	G
3	rs35334197	39913294	A	C
3	rs2100691	39913882	G	C
3	rs149830334	39917691	C	G
3	rs187975599	39918209	G	T
3	rs13098515	39918465	T	C
3	rs4676530	39919646	C	T
3	rs33999832	39919929	C	T
3	rs4676531	39920001	C	T
3	rs77354027	39920488	C	T
3	rs34556783	39920895	C	G
3	rs1458767	39920944	G	C
3	rs56120716	39920978	T	C
3	rs55986237	39920979	G	A
3	rs73074744	39921373	T	C
3	rs34208779	39921548	T	A
3	rs11708535	39921663	T	G
3	rs11712144	39921687	A	G
3	rs9878491	39922072	C	G
3	rs9827615	39922600	T	A
3	rs67674122	39924628	C	T
3	rs68175643	39925159	G	A
3	rs9811508	39925397	T	G
3	rs62261658	39925609	C	A
3	rs1458768	39925779	T	C
3	rs141530037	39930280	G	T
3	rs113479667	39930961	A	C
3	rs9823096	39931133	C	T
3	rs9860635	39931154	A	T
3	rs13079551	39931414	C	T
3	rs9827374	39931515	C	A
3	rs9847599	39931669	T	C
3	rs9833017	39932774	C	T
3	rs13322140	39933000	T	A
3	rs67350158	39933972	T	G
3	rs66766872	39934137	A	G
3	rs1380026	39934154	G	A
3	rs1458770	39935819	A	C
3	rs7646800	39936303	T	A
3	rs7644789	39936727	A	G
3	rs9864361	39937170	A	G
3	rs12489300	39938182	G	A
3	rs13091671	39939277	G	A
3	rs4676532	39940705	C	T
3	rs4676533	39940706	A	G
3	rs13060185	39940997	A	G
3	rs11717059	39943731	G	T
3	rs9860916	39944942	T	G
3	rs7620933	39947893	T	C
3	rs59225008	39947901	G	A
3	rs7618607	39947936	A	G
3	rs11719900	39948118	T	C
3	rs9862276	39948978	C	T
3	rs73074771	39949485	A	T
3	rs13088438	39950717	G	A
3	rs4676534	39951012	A	G
3	rs12496286	39951103	G	C
3	rs1947626	39951153	C	G
3	rs7614208	39951451	A	G
3	rs140655243	39951544	G	A
3	rs11720029	39951584	G	A
3	rs7624313	39951587	G	C
3	rs7647192	39951674	C	T
3	rs7624497	39951783	G	A
3	rs7624501	39951786	G	A
3	rs1580211	39952243	A	G
3	rs4676535	39952526	A	C
3	rs4676536	39952585	C	T
3	rs1598991	39953384	A	G
3	rs4676537	39953594	C	T
3	rs6599057	39953765	A	G
3	rs4234127	39953838	C	T
3	rs4574211	39953954	G	A
3	rs4464382	39954044	C	T
3	rs13086725	39954073	T	C
3	rs9851693	39954352	A	G
3	rs9827484	39954568	A	G
3	rs1599902	39954674	C	T
3	rs62264364	39954677	A	G
3	rs1599903	39955066	A	C
3	rs1599904	39955085	A	G
3	rs4318492	39955223	G	A
3	rs7615122	39955300	C	T
3	rs7626687	39955516	A	C
3	rs1947628	39956401	A	G
3	rs6786998	39956624	T	G
3	rs6774783	39957168	C	G
3	rs7635108	39957308	T	A
3	rs7621503	39957451	C	A
3	rs7642894	39957493	G	A
3	rs1870365	39957865	T	C
3	rs1585283	39957958	G	C
3	rs11921663	39958304	A	C
3	rs1598992	39958664	A	G
3	rs1598993	39958901	C	T
3	rs4257487	39959138	T	C
3	rs4676540	39959329	A	G
3	rs4676541	39959335	A	G
3	rs4676542	39959369	A	G
3	rs12486617	39959566	C	T
3	rs4676543	39961333	T	C
3	rs73829712	39961380	A	C
3	rs12631602	39961767	C	T
3	rs13060371	39961966	T	C
3	rs6772167	39962386	T	C
3	rs6599061	39963677	G	A
3	rs6776086	39964074	A	C
3	rs6778983	39964273	T	C
3	rs73829713	39964501	G	A
3	rs76221346	39964503	G	A
3	rs6599062	39964952	T	C
3	rs7614235	39965092	C	T
3	rs6782325	39965205	T	C
3	rs4676544	39966018	G	A
3	rs116382190	39966075	T	A
3	rs13072790	39966244	A	C
3	rs9821604	39966343	C	T
3	rs9859221	39966354	A	G
3	rs9863416	39966626	A	G
3	rs11717034	39966748	A	G
3	rs6783929	39966921	A	G
3	rs6795251	39966998	G	C
3	rs13058823	39967080	T	C
3	rs114041607	39967183	T	A
3	rs34082183	39967403	T	C
3	rs9831761	39967902	G	A
3	rs73076720	39968527	C	T
3	rs13070076	39968724	T	G
3	rs6778087	39968810	C	T
3	rs9836964	39968838	G	C
3	rs13090718	39968855	G	T
3	rs9874949	39969235	A	G
3	rs13091174	39969242	C	T
3	rs9837807	39969360	G	A
3	rs77619722	39969446	C	T
3	rs11921103	39969447	G	A
3	rs11928748	39969580	A	G
3	rs9861694	39969591	T	C
3	rs9880017	39970013	A	G
3	rs59916903	39970245	C	T
3	rs9880374	39970254	A	G
3	rs9880531	39970356	A	C
3	rs9809171	39970413	A	G
3	rs59296757	39970448	G	C
3	rs9866999	39970602	T	C
3	rs11717983	39971250	T	C
3	rs11713885	39971267	G	C
3	rs61458179	39971339	A	C
3	rs80148911	39971498	C	T
3	rs10865890	39971564	G	T
3	rs10865891	39971685	A	C
3	rs77956296	39971723	T	C
3	rs12635229	39971883	C	T
3	rs9815341	39972082	A	G
3	rs6788121	39972115	T	C
3	rs6788322	39972258	T	C
3	rs6773431	39972606	C	G
3	rs4577403	39972737	G	A
3	rs4276124	39972783	A	G
3	rs4524220	39972873	C	T
3	rs9858715	39973026	G	T
3	rs35536158	39973173	T	G
3	rs4525800	39973290	C	T
3	rs2034957	39973338	T	C
3	rs2034958	39973434	G	A
3	rs2034959	39973503	A	C
3	rs6777093	39973839	C	T
3	rs6800978	39974001	G	A
3	rs6800988	39974038	G	T
3	rs6803701	39974395	G	C
3	rs12634992	39974573	A	G
3	rs9814175	39974739	C	T
3	rs1585284	39975078	A	T
3	rs1585285	39975095	T	C
3	rs1585286	39975119	C	T
3	rs9852482	39975238	A	G
3	rs6783502	39975298	C	T
3	rs35252556	39975306	A	G
3	rs9815380	39975352	G	A
3	rs9856876	39975612	A	C
3	rs6799381	39976093	A	G
3	rs6799393	39976121	A	G
3	rs6801999	39976217	T	C
3	rs6810375	39976354	G	A
3	rs6802188	39976401	T	C
3	rs6762066	39976459	G	A
3	rs6787143	39976467	C	G
3	rs73076759	39976818	G	T
3	rs7646544	39976904	T	C
3	rs7648859	39977083	T	C
3	rs7648951	39977216	T	C
3	rs2068798	39977436	C	T
3	rs6765715	39977699	G	T
3	rs13082994	39977982	A	G
3	rs35191582	39978616	G	A
3	rs34346002	39979465	G	A
3	rs59726409	39980125	T	G
3	rs36052864	39980819	G	A
3	rs5009026	39981691	T	G
3	rs1598995	39982005	A	G
3	rs13353519	39982610	T	G
3	rs6802528	39982929	A	T
3	rs67169687	39983323	G	A
3	rs68087403	39983667	G	A
3	rs9862406	39983757	G	A
3	rs71329596	39983852	A	C
3	rs12715349	39984110	T	A
3	rs13316930	39984401	A	G
3	rs35395404	39985215	T	C
3	rs9840366	39985358	G	A
3	rs1598997	39985393	T	C
3	rs9840385	39985394	G	A
3	rs9865420	39986360	T	C
3	rs36107548	39986740	C	G
3	rs10510705	39987108	G	A
3	rs716463	39987199	G	A
3	rs716462	39987248	G	A
3	rs725297	39987604	A	G
3	rs725296	39987737	T	C
3	rs725295	39987922	T	C
3	rs725294	39987989	A	G
3	rs35924240	39988032	T	C
3	rs7620454	39988474	A	G
3	rs9861520	39989360	C	A
3	rs12715350	39989492	T	C
3	rs1598998	39992283	G	A
3	rs12633941	39992974	A	G
3	rs7652559	39993524	C	G
3	rs7619678	39993615	A	C
3	rs71329597	39994045	A	G
3	rs71329598	39994210	T	C
3	rs9809955	39995327	T	C
3	rs9869264	39995414	G	A
3	rs112945215	39995507	C	T
3	rs4676545	39995541	T	G
3	rs73076769	39995560	C	T
3	rs9831581	39995648	A	C
3	rs111835158	39995750	C	T
3	rs11919043	39995761	A	G
3	rs34875270	39996168	C	T
3	rs149828196	39996684	C	T
3	rs146695869	39997457	A	G
3	rs4386434	39997563	A	G
3	rs4367002	39997885	A	G
3	rs7634924	39997998	T	G
3	rs12629212	39998882	C	A
3	rs146040286	39998992	A	G
3	rs138939704	39999010	G	T
3	rs111943908	39999886	C	A
3	rs140455684	40000699	A	G
3	rs11712385	40000964	T	A
3	rs7652111	40001039	G	A
3	rs7630083	40001149	T	A
3	rs72870055	40001284	G	A
3	rs7616656	40001541	C	G
3	rs17067026	40001822	G	A
3	rs145092138	40002007	C	T
3	rs17067132	40002028	A	G
3	rs77550966	40003057	G	A
3	rs17067271	40003159	G	A
3	rs17183401	40003898	T	C
3	rs1304138	40004366	G	A
3	rs6793214	40004890	A	T
3	rs12635772	40005585	A	G
3	rs60235662	40005604	C	A
3	rs9820000	40006045	G	A
3	rs6802685	40007027	T	A
3	rs1580213	40008026	A	G
3	rs6808381	40008116	T	C
3	rs9985399	40008634	T	C
3	rs6599067	40008955	T	C
3	rs7639001	40008977	C	A
3	rs7616233	40008985	G	A
3	rs6599068	40009016	T	C
3	rs7616242	40009019	G	A
3	rs6599069	40009196	G	A
3	rs6599070	40009296	G	C
3	rs9860958	40009972	T	C
3	rs7428559	40010121	G	A
3	rs4260338	40010525	C	G
3	rs4549224	40010608	T	C
3	rs6800783	40011047	T	C
3	rs6785770	40011195	C	T
3	rs6809068	40011216	G	A
3	rs6809157	40011308	G	C
3	rs6809241	40011366	G	A
3	rs1599003	40012300	C	T
3	rs7611706	40012432	G	A
3	rs6599073	40012691	G	C
3	rs6599074	40012718	C	T
3	rs6802333	40012820	A	T
3	rs4368435	40013340	T	C
3	rs4591446	40013467	A	C
3	rs6808199	40013870	T	A
3	rs76494452	40013994	A	G
3	rs9862625	40014166	C	T
3	rs9311228	40014277	G	A
3	rs1585287	40014390	G	A
3	rs138061742	40014499	T	C
3	rs7618076	40014627	G	T
3	rs140279315	40016525	G	T
3	rs28830502	40016701	C	A
3	rs11129857	40018382	C	T
3	rs59506844	40018743	C	T
3	rs6774206	40018790	A	G
3	rs9880500	40018837	T	C
3	rs9823099	40019103	A	G
3	rs7612353	40019640	C	G
3	rs7624049	40020027	A	G
3	rs7615237	40020380	C	T
3	rs13085835	40020555	A	G
3	rs9871457	40020903	G	T
3	rs74391437	40021097	C	T
3	rs1598999	40021279	A	G
3	rs35006569	40021779	G	A
3	rs75928250	40021907	C	T
3	rs36037270	40022093	G	C
3	rs9876809	40022106	C	T
3	rs9881911	40022741	G	A
3	rs7652142	40023160	C	T
3	rs11714106	40023946	A	G
3	rs4676458	40024511	T	A
3	rs4676546	40024547	G	A
3	rs4676547	40024645	T	G
3	rs4676548	40025296	C	T
3	rs11720571	40027816	C	T
3	rs6792875	40028499	T	G
3	rs13060049	40028660	C	A
3	rs6801583	40028822	G	A
3	rs6777987	40028877	C	T
3	rs60570723	40028892	T	C
3	rs10084678	40029002	T	G
3	rs55881764	40029356	G	T
3	rs9852934	40029748	A	G
3	rs4676550	40030193	C	T
3	rs9821384	40031009	G	C
3	rs28719871	40031106	G	A
3	rs28498773	40031475	T	C
3	rs28645192	40032040	A	G
3	rs28634455	40032306	G	C
3	rs6796838	40032440	G	A
3	rs6785754	40032460	A	G
3	rs12634958	40032613	T	C
3	rs12637481	40032643	A	T
3	rs9851674	40032958	T	G
3	rs9836551	40033710	C	G
3	rs11924220	40033989	T	C
3	rs78924402	40034892	G	T
3	rs59095726	40035052	C	T
3	rs9852166	40035228	A	G
3	rs9852193	40035277	A	G
3	rs2034956	40035598	G	A
3	rs146580439	40035690	G	C
3	rs141319094	40035704	C	T
3	rs140586226	40035839	C	T
3	rs9857053	40035928	A	T
3	rs113611510	40036660	C	T
3	rs148460319	40036776	T	C
3	rs12633975	40036865	T	G
3	rs34584465	40037100	T	C
3	rs12634047	40037188	T	C
3	rs112577139	40037976	G	A
3	rs28770035	40038296	T	A
3	rs111669219	40039273	A	T
3	rs150930714	40039709	C	T
3	rs9878011	40039779	A	G
3	rs148005298	40040007	A	G
3	rs79400913	40040385	C	T
3	rs12634079	40040409	C	T
3	rs140003100	40040799	C	T
3	rs13063902	40041574	G	A
3	rs9851591	40042037	C	T
3	rs76792212	40042062	T	C
3	rs144907891	40042141	G	A
3	rs7634199	40042246	C	T
3	rs7611605	40042376	G	A
3	rs4132922	40042611	A	C
3	rs4132923	40042622	G	A
3	rs58611596	40042967	T	C
3	rs78677899	40043687	G	A
3	rs11129858	40043915	C	A
3	rs11929399	40044222	T	C
3	rs11925327	40044228	C	T
3	rs4128233	40045100	C	T
3	rs4629273	40045400	A	G
3	rs9882406	40046186	A	G
3	rs79741541	40046655	A	C
3	rs74282061	40046679	G	A
3	rs6781369	40047420	G	A
3	rs78221223	40047526	A	G
3	rs4676552	40048084	C	T
3	rs9311229	40048448	C	T
3	rs13327284	40049202	T	C
3	rs77211741	40049268	A	G
3	rs9827368	40049552	A	G
3	rs6791790	40050275	G	A
3	rs114205234	40051075	C	T
3	rs13326400	40051456	G	A
3	rs13319263	40051504	A	G
3	rs4302323	40052102	A	G
3	rs4309670	40053108	A	G
3	rs78216434	40053218	A	G
3	rs9811587	40053773	C	A
3	rs4676553	40053873	A	G
3	rs12629460	40054128	C	T
3	rs74491711	40054358	G	A
3	rs9825940	40054581	A	C
3	rs4234128	40054740	C	T
3	rs74712712	40054824	G	A
3	rs58502276	40054987	A	G
3	rs35016700	40055557	A	G
3	rs9831302	40055681	A	G
3	rs35315569	40056155	T	C
3	rs57402125	40056235	C	A
3	rs9870302	40056261	G	T
3	rs139114832	40056357	G	A
3	rs60309124	40057239	C	T
3	rs9820121	40057339	T	C
3	rs61057075	40057380	C	T
3	rs3935798	40058049	C	T
3	rs2067773	40058331	C	T
3	rs12634361	40058742	A	G
3	rs78981436	40058940	G	A
3	rs13094130	40060463	T	A
3	rs150522848	40060881	C	G
3	rs34803738	40061685	A	G
3	rs59312359	40063189	G	T
3	rs12638237	40063887	A	G
3	rs6809575	40064296	G	A
3	rs6801508	40064382	T	G
3	rs76462469	40064677	A	G
3	rs11706773	40064768	G	A
3	rs9818670	40065562	C	T
3	rs12635750	40065645	A	T
3	rs12630467	40065738	G	A
3	rs79494266	40066129	A	G
3	rs4428120	40066643	C	G
3	rs4428121	40066926	C	G
3	rs4497975	40067087	T	C
3	rs11129859	40067578	G	C
3	rs11711016	40068424	C	T
3	rs78131487	40068761	T	G
3	rs7640060	40072355	C	T
3	rs4234129	40072525	A	G
3	rs13069285	40072609	A	C
3	rs13092608	40072811	T	C
3	rs4234130	40072984	G	A
3	rs6769532	40075180	A	G
3	rs62261778	40076704	T	G
3	rs73827310	40076848	A	G
3	rs72496999	40077090	C	A
3	rs78630740	40077278	G	A
3	rs13077646	40078603	A	G
3	rs6786024	40079168	T	C
3	rs79347737	40079494	C	T
3	rs34545662	40079878	G	T
3	rs7632391	40080544	A	G
3	rs11711412	40080782	A	C
3	rs11711502	40081025	A	T
3	rs11707920	40081119	T	C
3	rs6774984	40081548	T	G
3	rs76432941	40083866	A	G
3	rs36024849	40083929	G	A
3	rs34800808	40084001	T	A
3	rs56737044	40085189	C	A
3	rs9873761	40086208	G	A
3	rs13326962	40087181	G	A
3	rs2280320	40087829	G	T
3	rs2257066	40087981	C	A
3	rs2280319	40088077	G	A
3	rs2280318	40088168	G	A
3	rs75038749	40088806	C	T
3	rs78766083	40089678	T	C
3	rs10433603	40089843	A	C
3	rs72871447	40090086	C	A
3	rs2371137	40090107	C	T
3	rs4676559	40090667	C	T
3	rs4676460	40090813	A	G
3	rs75795567	40091561	C	A
3	rs67870180	40091782	C	T
3	rs139400041	40091966	A	G
3	rs9867657	40092238	A	T
3	rs9854779	40092874	T	C
3	rs9860449	40094033	T	A
3	rs9860463	40094062	T	G
3	rs146691600	40094184	A	C
3	rs11916029	40094611	G	T
3	rs11920120	40094795	T	C
3	rs2068977	40095152	A	T
3	rs2068978	40095238	T	C
3	rs9842085	40095544	T	C
3	rs9822101	40095554	C	A
3	rs9842262	40095675	T	G
3	rs9822454	40095771	C	G
3	rs7637811	40096412	C	G
3	rs6599077	40096618	G	A
3	rs6599078	40096671	T	G
3	rs6808392	40096750	T	C
3	rs6808614	40097000	T	C
3	rs6768659	40097001	G	A
3	rs6808524	40097129	A	G
3	rs9848462	40097204	T	A
3	rs9866108	40097291	A	T
3	rs9832553	40097408	C	T
3	rs9870050	40097411	A	G
3	rs9832724	40097569	C	G
3	rs9832726	40097576	C	G
3	rs4676560	40097649	G	C
3	rs6809231	40097789	A	G
3	rs72871458	40097824	T	C
3	rs6763525	40097855	T	C
3	rs6763643	40097991	T	C
3	rs6766178	40098109	T	C
3	rs2887952	40098229	G	C
3	rs2371138	40098263	T	G
3	rs2371140	40098381	A	G
3	rs73063903	40098559	C	T
3	rs2371141	40098918	C	T
3	rs9863428	40099571	T	C
3	rs4392359	40099816	A	G
3	rs10510706	40100257	T	A
3	rs28618136	40100322	C	T
3	rs28401712	40100349	T	C
3	rs6782134	40100692	G	T
3	rs4676461	40100989	T	C
3	rs116462037	40101262	C	G
3	rs4676561	40101286	G	T
3	rs189933452	40101640	A	T
3	rs59746812	40101678	C	T
3	rs2887953	40101795	C	T
3	rs2887954	40101924	A	G
3	rs4676463	40102175	T	C
3	rs4676464	40102314	T	C
3	rs12493957	40102690	C	T
3	rs12497388	40102760	T	G
3	rs9879856	40102819	T	C
3	rs60037145	40102918	C	T
3	rs80040547	40102952	C	T
3	rs61554792	40103017	A	G
3	rs61409723	40103085	G	A
3	rs57817574	40103120	T	C
3	rs9880525	40103263	T	C
3	rs9865091	40103620	G	A
3	rs9809788	40103734	T	C
3	rs9865036	40103800	C	T
3	rs75141807	40104099	G	A
3	rs11706046	40104137	T	C
3	rs77383716	40104197	G	T
3	rs75227778	40104275	T	C
3	rs59840635	40104538	A	G
3	rs4676562	40105039	A	G
3	rs4676563	40105092	G	C
3	rs4676564	40105309	A	C
3	rs9863161	40105336	T	C
3	rs4293655	40105341	G	A
3	rs58145274	40105389	G	C
3	rs4511826	40105408	C	A
3	rs9867011	40105468	T	A
3	rs11713891	40106151	G	T
3	rs11706060	40106184	A	G
3	rs67594343	40106898	G	C
3	rs67319348	40106930	T	C
3	rs9853925	40107295	G	A
3	rs9816042	40107404	A	G
3	rs17075172	40107494	C	T
3	rs77650626	40107558	C	T
3	rs76026017	40107562	G	A
3	rs2371182	40108129	T	A
3	rs2371181	40108336	T	C
3	rs13072897	40108362	C	T
3	rs4676565	40108380	A	T
3	rs2887964	40108611	C	T
3	rs4676566	40108636	A	C
3	rs77089061	40108891	T	C
3	rs4676465	40109195	A	T
3	rs9868419	40109599	C	T
3	rs9868691	40109604	G	A
3	rs17075188	40109637	A	G
3	rs9868552	40109661	C	A
3	rs17075204	40109844	G	T
3	rs73063943	40110648	C	T
3	rs9874684	40110940	G	T
3	rs11707830	40110954	T	C
3	rs72871488	40111319	C	T
3	rs78521900	40111665	G	A
3	rs11720504	40112103	C	T
3	rs6786793	40112540	G	A
3	rs6776146	40113009	A	G
3	rs10865893	40113022	C	A
3	rs11129862	40113047	C	A
3	rs80251745	40113076	T	C
3	rs17184770	40113390	G	A
3	rs141954077	40113900	G	A
3	rs4676567	40114395	A	G
3	rs7628232	40114492	A	G
3	rs9811506	40114499	T	C
3	rs73063955	40115262	G	A
3	rs9839506	40116429	A	C
3	rs2371180	40117936	A	G
3	rs147518793	40118566	G	A
3	rs4337589	40118616	G	A
3	rs76921555	40120302	A	G
3	rs6790823	40120449	C	G
3	rs6803028	40122623	G	A
3	rs4676466	40125451	A	T
3	rs11708486	40125555	G	A
3	rs9799206	40126513	A	G
3	rs139099055	40126740	A	G
3	rs4676568	40126899	C	T
3	rs4676569	40127137	C	A
3	rs73063978	40127176	G	C
3	rs78135056	40127502	C	T
3	rs78998034	40127712	C	T
3	rs12054023	40127939	C	T
3	rs17075541	40128424	G	T
3	rs17075542	40128458	G	A
3	rs6766930	40128877	T	C
3	rs9838815	40129206	C	T
3	rs76584771	40130041	T	C
3	rs17075569	40130652	T	C
3	rs7620263	40130957	T	A
3	rs17075573	40131246	T	C
3	rs17075579	40131607	G	A
3	rs17185128	40132011	T	G
3	rs116177756	40132495	G	A
3	rs143074366	40132856	G	T
3	rs4234131	40135213	T	C
3	rs1996562	40135746	T	C
3	rs12486257	40136511	A	C
3	rs66689960	40137391	C	G
3	rs17761234	40137635	A	G
3	rs17075703	40137651	T	C
3	rs140509965	40138861	A	G
3	rs9311233	40139071	C	T
3	rs4676467	40139143	C	T
3	rs76761331	40139363	G	T
3	rs17075717	40139432	G	C
3	rs59942426	40139599	T	C
3	rs77601873	40140429	T	C
3	rs55678347	40141110	G	A
3	rs2693479	40141240	C	T
3	rs11720413	40141857	C	G
3	rs17075724	40141919	C	T
3	rs56052891	40142694	C	T
3	rs2371132	40142882	A	G
3	rs76558845	40143254	A	G
3	rs76126665	40143540	C	G
3	rs1799429	40143794	A	G
3	rs12631912	40145215	A	G
3	rs4676570	40146053	A	C
3	rs6789580	40146588	A	G
3	rs78163976	40147742	T	C
3	rs12491654	40148048	A	G
3	rs67449830	40148498	A	G
3	rs68035740	40148619	A	G
3	rs55769041	40149152	G	T
3	rs1799414	40149458	C	A
3	rs1714416	40150543	T	C
3	rs6803278	40150649	A	C
3	rs142740840	40150950	C	T
3	rs1714417	40151110	A	C
3	rs4676571	40151431	A	G
3	rs12490611	40153755	G	A
3	rs12632839	40154682	T	C
3	rs77978445	40155282	G	A
3	rs1714409	40155737	T	C
3	rs6790018	40155776	C	T
3	rs144935461	40156668	A	T
3	rs2049521	40156891	C	T
3	rs1616490	40157769	T	A
3	rs2679823	40158861	G	A
3	rs66879105	40158878	C	T
3	rs6800395	40158880	C	A
3	rs2371133	40159435	T	C
3	rs4530464	40159756	G	A
3	rs17185302	40161688	A	G
3	rs4676572	40161894	G	C
3	rs2371134	40163131	G	A
3	rs6805575	40163735	G	A
3	rs56236718	40164363	T	A
3	rs3108335	40164592	A	G
3	rs939075	40165048	T	C
3	rs882822	40167191	G	A
3	rs2679824	40168322	G	C
3	rs2693485	40168596	C	T
3	rs6766779	40169840	A	T
3	rs74467978	40173001	G	T
3	rs2679803	40173240	G	A
3	rs9834531	40173809	T	A
3	rs11706943	40173909	C	T
3	rs2679802	40174761	C	A
3	rs9878321	40174858	A	G
3	rs2693480	40174981	T	G
3	rs11716640	40175332	T	A
3	rs4266121	40175622	C	T
3	rs9883358	40175631	A	G
3	rs1799425	40175839	A	C
3	rs4538314	40176522	G	A
3	rs150460176	40177604	A	G
3	rs4676468	40178293	G	A
3	rs78107762	40179301	A	G
3	rs59113417	40179882	T	G
3	rs13082783	40180177	A	G
3	rs2679801	40180993	A	C
3	rs7634072	40183343	G	A
3	rs116611429	40183348	G	A
3	rs2693487	40183858	C	T
3	rs6781148	40183934	T	C
3	rs117062964	40184060	C	T
3	rs4132209	40185635	C	T
3	rs77339037	40185877	G	A
3	rs73067612	40186157	C	T
3	rs10049445	40186423	C	A
3	rs79752138	40186919	C	T
3	rs1799428	40188011	C	T
3	rs78347653	40188760	C	T
3	rs4359755	40189873	T	G
3	rs73067622	40190904	G	A
3	rs76569297	40191562	C	A
3	rs55789084	40192255	T	C
3	rs76629948	40192870	G	A
3	rs7644914	40195043	T	G
3	rs2679807	40195206	G	T
3	rs12486603	40195302	G	A
3	rs12486621	40195355	G	A
3	rs58638148	40196001	A	T
3	rs147309385	40199440	C	A
3	rs11714919	40202359	C	T
3	rs7639009	40202364	C	T
3	rs56090783	40202458	G	A
3	rs76083158	40202513	C	T
3	rs74616901	40202648	A	T
3	rs80332423	40202975	C	G
3	rs1714412	40202976	T	C
3	rs1714413	40203376	G	T
3	rs1714414	40204178	T	C
3	rs1799423	40205678	G	A
3	rs57030140	40206623	G	A
3	rs1878914	40207053	C	T
3	rs10460959	40208247	G	T
3	rs12494283	40208450	C	G
3	rs28740797	40209239	G	C
3	rs12629429	40209873	T	A
3	rs60065221	40209971	C	T
3	rs1799412	40210125	G	C
3	rs79784504	40210559	A	G
3	rs114158047	40210811	A	C
3	rs76761635	40210819	A	G
3	rs116789136	40212220	C	A
3	rs1799413	40213238	C	T
3	rs11129866	40213299	T	C
3	rs7624326	40213684	A	G
3	rs2887961	40214049	T	C
3	rs2280321	40214839	C	T
3	rs4676577	40216500	G	A
3	rs115816389	40216660	G	A
3	rs73067649	40217716	A	G
3	rs11714144	40219170	A	G
3	rs78355139	40219313	G	T
3	rs2255401	40219446	T	C
3	rs114231577	40219630	C	A
3	rs73827329	40219723	C	A
3	rs114993192	40222656	G	C
3	rs76085859	40225504	A	G
3	rs2371176	40226685	C	A
3	rs55807137	40226852	G	A
3	rs11129867	40226995	G	A
3	rs6770645	40227789	G	A
3	rs2693488	40228712	A	G
3	rs2679797	40229189	T	A
3	rs6805434	40230343	C	A
3	rs6805516	40230363	C	T
3	rs6769485	40230406	A	G
3	rs2679796	40230544	T	C
3	rs55785561	40231383	C	T
3	rs1317317	40231883	C	T
3	rs1631549	40232294	G	C
3	rs1613609	40232409	C	G
3	rs1574138	40232469	G	T
3	rs2001439	40232814	C	T
3	rs2371177	40232861	C	T
3	rs73067669	40233314	T	C
3	rs73067670	40233458	A	C
3	rs11716926	40233698	C	T
3	rs61240723	40233739	A	C
3	rs7426890	40234040	T	G
3	rs2679812	40234057	G	A
3	rs2261542	40234083	A	G
3	rs2261544	40234411	A	G
3	rs2679813	40234623	G	A
3	rs76169208	40235180	G	T
3	rs2679814	40235264	T	C
3	rs2679815	40235273	C	T
3	rs2679816	40235342	A	G
3	rs2679817	40235351	G	A
3	rs2887962	40235522	C	T
3	rs4459833	40235577	T	C
3	rs4459834	40235701	T	C
3	rs4361223	40235707	C	T
3	rs2261590	40236097	G	A
3	rs2679818	40236101	C	T
3	rs2371178	40236237	A	G
3	rs9790265	40236532	T	G
3	rs9311235	40236723	A	G
3	rs76549714	40236942	C	A
3	rs2256927	40237563	C	A
3	rs10510707	40238322	A	G
3	rs114465505	40238730	G	A
3	rs4676579	40239505	C	T
3	rs4676472	40239507	G	T
3	rs2679819	40239667	C	G
3	rs2693478	40240279	G	T
3	rs2371179	40240562	G	A
3	rs116828504	40241223	C	T
3	rs2679821	40241836	T	C
3	rs2887963	40243466	C	T
3	rs9311236	40243766	C	A
3	rs11710793	40244105	T	C
3	rs9833618	40244237	T	C
3	rs9813909	40244332	C	A
3	rs13064331	40244370	A	G
3	rs55962832	40244451	T	C
3	rs6792990	40244877	G	A
3	rs9828048	40245105	A	C
3	rs71331113	40245832	C	G
3	rs114441505	40246176	C	T
3	rs145969559	40246214	G	T
3	rs139888439	40246415	C	A
3	rs60249586	40246659	G	A
3	rs2693474	40246827	A	T
3	rs2679808	40246904	G	A
3	rs2693475	40246919	C	A
3	rs2679809	40247561	G	A
3	rs114138314	40247600	G	A
3	rs4426621	40247609	C	G
3	rs6779490	40247820	C	G
3	rs2371129	40248393	T	C
3	rs2679810	40248450	A	C
3	rs2693476	40248635	A	C
3	rs2693477	40248653	T	C
3	rs1344189	40249244	C	T
3	rs2693484	40249751	C	A
3	rs2693483	40249760	G	A
3	rs17076770	40250017	A	G
3	rs2693482	40250147	G	T
3	rs34324510	40250303	C	T
3	rs1714404	40250858	A	G
3	rs185297634	40250965	A	T
3	rs2679798	40251282	G	A
3	rs1799418	40251392	T	C
3	rs1799419	40251628	G	A
3	rs2679799	40251916	A	G
3	rs1799421	40252166	C	A
3	rs17076815	40252189	C	T
3	rs1799422	40252346	G	C
3	rs1714405	40252581	A	G
3	rs73069751	40252903	C	T
3	rs1799426	40253302	C	A
3	rs9838359	40254077	C	T
3	rs9876314	40254287	A	C
3	rs4312599	40254671	T	C
3	rs188071013	40255659	T	C
3	rs34176825	40255787	C	T
3	rs115095409	40255868	A	G
3	rs60793365	40255979	A	C
3	rs35833611	40257047	G	T
3	rs7616688	40257087	G	A
3	rs9826617	40257299	C	A
3	rs9830828	40257423	G	C
3	rs1714408	40257780	C	A
3	rs148536998	40258333	G	T
3	rs11129868	40258771	A	G
3	rs7613191	40259309	A	G
3	rs11129869	40259738	G	A
3	rs11712626	40259927	G	A
3	rs11129870	40260406	G	A
3	rs67509081	40261955	T	G
3	rs67270838	40262055	T	C
3	rs13326625	40262433	T	C
3	rs67638073	40262438	G	A
3	rs34942934	40262636	C	A
3	rs9877864	40262855	T	C
3	rs115421286	40263139	A	G
3	rs34275111	40263312	C	T
3	rs140116935	40263597	C	T
3	rs66487055	40264324	G	A
3	rs4355221	40264368	T	G
3	rs2371135	40265340	G	A
3	rs2292904	40266357	C	T
3	rs34137684	40266672	G	A
3	rs2679822	40267321	T	C
3	rs17208631	40267503	G	A
3	rs1317217	40271697	T	G
3	rs140406929	40272708	C	T
3	rs73069790	40274193	T	G
3	rs7644470	40274458	C	G
3	rs13092724	40274740	A	G
3	rs34800524	40275461	C	T
3	rs2371136	40275655	C	T
3	rs56014160	40276421	C	T
3	rs17076962	40277153	T	C
3	rs139520221	40277243	G	A
3	rs143326891	40277911	G	T
3	rs80047313	40278729	T	C
3	rs13080600	40279743	G	A
3	rs13080985	40279965	G	A
3	rs6772063	40280213	C	G
3	rs9682857	40280375	G	A
3	rs138348250	40281818	C	A
3	rs2887951	40282104	G	C
3	rs59861487	40282943	A	G
3	rs1880762	40283215	A	G
3	rs1880763	40283255	A	G
3	rs60176309	40283595	C	G
3	rs61173806	40283904	T	C
3	rs6599082	40284732	G	A
3	rs7629061	40285122	A	G
3	rs7639220	40285145	G	T
3	rs7639223	40285160	G	A
3	rs7617846	40285258	C	T
3	rs12629111	40285351	T	C
3	rs4618168	40286017	T	C
3	rs73071706	40288190	C	A
3	rs35981260	40288217	G	A
3	rs13059412	40288477	A	G
3	rs73071710	40288587	A	G
3	rs58214074	40289142	G	A
3	rs2091355	40289987	G	T
3	rs74927690	40290741	T	C
3	rs10428199	40290810	A	G
3	rs34856047	40291836	C	T
3	rs9826171	40291877	C	T
3	rs9827024	40292238	G	A
3	rs9850750	40292417	T	C
3	rs9831041	40292495	G	C
3	rs9831676	40292887	G	A
3	rs7431934	40293797	T	C
3	rs71331117	40294791	G	A
3	rs11129873	40295706	A	G
3	rs34922805	40296258	C	A
3	rs7613342	40296629	G	T
3	rs35247990	40297237	T	C
3	rs7434088	40297288	T	C
3	rs34340980	40297537	C	T
3	rs9849674	40297717	T	C
3	rs4973929	40298914	G	T
3	rs34027234	40299016	A	G
3	rs7625538	40300405	G	A
3	rs67185372	40301117	G	A
3	rs13081294	40301273	T	C
3	rs56060919	40303322	G	A
3	rs7432624	40304471	C	T
3	rs73071738	40305983	T	C
3	rs7428411	40307375	A	G
3	rs4974018	40307419	G	A
3	rs35809453	40307848	T	C
3	rs35013419	40307914	C	T
3	rs4974023	40308648	T	C
3	rs9861194	40309225	G	A
3	rs11925000	40309276	C	A
3	rs7627014	40309316	A	T
3	rs4973906	40310349	T	C
3	rs35165036	40310582	T	C
3	rs73073505	40310693	C	T
3	rs4974027	40311165	T	C
3	rs4974028	40311325	A	G
3	rs9311242	40311581	C	T
3	rs7434215	40312954	C	T
3	rs7625102	40313104	T	A
3	rs35518532	40313189	T	C
3	rs9863834	40314580	G	A
3	rs7431181	40314608	G	A
3	rs145638760	40316707	A	C
3	rs113295765	40316741	G	A
3	rs12487135	40317094	T	A
3	rs74811587	40317174	G	A
3	rs56024212	40318941	C	T
3	rs13061135	40319284	G	A
3	rs11915772	40320242	C	T
3	rs11916725	40320627	G	A
3	rs13095151	40321086	T	C
3	rs4974036	40321234	G	A
3	rs36048134	40324447	A	G
3	rs34385915	40326003	C	T
3	rs4974039	40326123	G	T
3	rs11129874	40326165	C	T
3	rs9824278	40326709	C	T
3	rs6769627	40327845	G	A
3	rs6599088	40329288	T	C
3	rs11712107	40329595	C	T
3	rs67320130	40330266	C	T
3	rs11712426	40330322	G	A
3	rs4974040	40331059	G	A
3	rs12635762	40332759	G	A
3	rs66966441	40333101	C	T
3	rs9877105	40333366	T	C
3	rs1902073	40333497	C	T
3	rs2887965	40334154	C	T
3	rs2371183	40334247	T	C
3	rs60329764	40334621	C	T
3	rs12633295	40335292	G	T
3	rs57287242	40335538	T	C
3	rs59126743	40335616	T	C
3	rs71614196	40335771	A	G
3	rs9864544	40336204	T	C
3	rs9864664	40336226	T	C
3	rs56841336	40336671	G	A
3	rs13062243	40336789	G	A
3	rs13062393	40336849	G	A
3	rs35112505	40337075	A	G
3	rs59922539	40337110	G	A
3	rs67533651	40338367	T	A
3	rs13097602	40339247	T	C
3	rs4974047	40339653	G	T
3	rs9814779	40340431	T	C
3	rs13085168	40340432	A	G
3	rs13085535	40340646	A	G
3	rs7649848	40341711	C	A
3	rs9821440	40342347	T	C
3	rs56818133	40342537	G	A
3	rs13098483	40342743	G	C
3	rs13098354	40342844	C	T
3	rs9826847	40345312	A	T
3	rs9864601	40345318	C	T
3	rs9868700	40345408	G	A
3	rs34927232	40347832	T	A
3	rs7652439	40349948	G	T
3	rs7644643	40350209	A	G
3	rs2278927	40350447	G	A
3	rs2278928	40350783	T	C
3	rs2278929	40351008	C	G
3	rs2278930	40351092	C	T
3	rs11541150	40351277	C	T
3	rs11709089	40351484	C	T
3	rs73073551	40351925	T	G
3	rs9826419	40352051	G	A
3	rs3214006	40352134	C	T
3	rs1454491	40352647	C	G
3	rs1454492	40352884	C	T
3	rs6804545	40354040	G	C
3	rs34158576	40354886	G	A
3	rs9833640	40354941	T	A
3	rs6762121	40355313	G	A
3	rs6787516	40355616	C	T
3	rs7644181	40355665	A	G
3	rs7649168	40356158	T	C
3	rs6766214	40356912	G	A
3	rs73073561	40357298	G	T
3	rs112401348	40357632	G	A
3	rs6806824	40357693	A	G
3	rs6769540	40357904	G	A
3	rs2123998	40359005	G	C
3	rs17078141	40359977	G	A
3	rs145687372	40361383	G	C
3	rs11718621	40362122	T	C
3	rs143428045	40363468	G	C
3	rs7637407	40363879	A	G
3	rs6790495	40366770	C	T
3	rs7646899	40366982	A	G
3	rs35706880	40368116	T	C
3	rs113962489	40368684	G	A
3	rs73073568	40371035	G	C
3	rs7617361	40373259	G	T
3	rs4974067	40374551	C	T
3	rs4974068	40376929	T	C
3	rs4974069	40376941	A	G
3	rs6775936	40377399	T	G
3	rs6773383	40377412	A	T
3	rs6776044	40377503	T	G
3	rs6764102	40378153	C	G
3	rs10865895	40378677	C	T
3	rs2123999	40378738	T	C
3	rs9821036	40379007	A	G
3	rs11717036	40379578	C	A
3	rs9832311	40381322	A	T
3	rs34246911	40384948	G	A
3	rs11711994	40391086	T	C
3	rs9849224	40392562	T	C
3	rs2168111	40395325	T	G
3	rs17078511	40396254	A	G
3	rs9865348	40397658	A	C
3	rs9834052	40399060	G	A
3	rs6599094	40399593	T	C
3	rs7612015	40399974	A	C
3	rs11129876	40401636	A	G
3	rs11715214	40403004	C	A
3	rs9860162	40403875	C	T
3	rs10510708	40404770	T	C
3	rs9842564	40405810	C	T
3	rs11706148	40407243	A	C
3	rs4973878	40407565	C	T
3	rs4246666	40407670	C	T
3	rs2887995	40409029	C	G
3	rs11914297	40410070	T	C
3	rs114076668	40410829	C	T
3	rs12487955	40412853	T	C
3	rs11719205	40417258	G	A
3	rs58282210	40417943	C	T
3	rs2887966	40420372	T	A
3	rs9854493	40423622	T	C
3	rs9835219	40424093	C	T
3	rs7642552	40424816	T	C
3	rs1119179	40424929	G	T
3	rs9817233	40425618	G	T
3	rs9817142	40425774	C	A
3	rs9822644	40426609	G	A
3	rs12494022	40426652	A	C
3	rs11714871	40428938	T	G
3	rs2305521	40429183	A	G
3	rs2305522	40429358	A	G
3	rs11714032	40431605	G	A
3	rs7634375	40431946	C	T
3	rs7636719	40432084	C	T
3	rs112619360	40432645	T	G
3	rs58404218	40432937	A	G
3	rs17078813	40434162	C	T
3	rs12490249	40435307	G	A
3	rs12490275	40435396	G	T
3	rs72861689	40435890	A	G
3	rs897117	40437294	A	G
3	rs9863679	40439614	G	A
3	rs9863737	40439836	C	T
3	rs73076035	40439881	G	C
3	rs9864423	40440116	G	A
3	rs7631893	40440869	T	C
3	rs1037516	40441280	T	G
3	rs7625736	40441345	G	C
3	rs9874499	40441908	C	T
3	rs9829800	40443927	T	C
3	rs954589	40444545	C	T
3	rs13099333	40444976	T	G
3	rs9882941	40445356	T	C
3	rs9882954	40445386	T	C
3	rs17078916	40445438	C	T
3	rs6599100	40447362	C	T
3	rs6599101	40447548	G	A
3	rs73076046	40447724	C	T
3	rs13316488	40447968	T	C
3	rs11720360	40448397	G	A
3	rs11707673	40450604	C	A
3	rs17078941	40450888	C	T
3	rs4973989	40451543	C	T
3	rs9843965	40451766	T	C
3	rs12634013	40452388	T	C
3	rs13081891	40452841	A	G
3	rs4973993	40452960	T	C
3	rs4973994	40453024	T	C
3	rs73076056	40455928	C	T
3	rs7648952	40457038	T	C
3	rs9822909	40457084	C	A
3	rs6793596	40457795	C	T
3	rs9332450	40458041	T	C
3	rs73078123	40458963	G	A
3	rs9833430	40459043	C	T
3	rs9857824	40459412	T	C
3	rs4973898	40459532	A	G
3	rs13326389	40459724	A	G
3	rs4973997	40460145	G	A
3	rs9859026	40460205	T	C
3	rs4973998	40460352	C	T
3	rs4973999	40460383	G	A
3	rs13324109	40460767	T	C
3	rs9849348	40461972	C	T
3	rs1466237	40462026	C	G
3	rs1466236	40462162	C	T
3	rs13066971	40462510	A	T
3	rs2371185	40463063	G	T
3	rs951560	40463471	A	G
3	rs12491944	40466849	G	A
3	rs9848083	40466979	G	A
3	rs12492035	40467110	G	A
3	rs6599102	40468406	G	A
3	rs1047855	40468896	C	T
3	rs6773917	40469254	G	T
3	rs9874006	40471596	G	A
3	rs56992941	40472434	A	T
3	rs60554147	40472503	T	C
3	rs73078158	40472567	G	C
3	rs4974017	40473519	C	T
3	rs12638199	40475285	A	G
3	rs34762643	40475433	C	T
3	rs9841335	40475858	G	A
3	rs9841648	40476055	G	A
3	rs78169330	40476225	G	C
3	rs73078162	40477109	G	A
3	rs9871677	40477849	T	C
3	rs6762997	40478151	C	T
3	rs977652	40479169	A	G
3	rs73078163	40479958	C	T
3	rs73078164	40480289	G	A
3	rs112418236	40483027	A	G
3	rs73078169	40483798	G	A
3	rs28434528	40484893	A	G
3	rs11716675	40485280	G	T
3	rs11707278	40487075	T	A
3	rs12108041	40487535	C	T
3	rs1123019	40488280	C	T
3	rs2371186	40488713	G	C
3	rs2371187	40488886	G	A
3	rs6795475	40489281	A	G
3	rs9827461	40489351	T	A
3	rs1004655	40490009	G	A
3	rs7642906	40492633	G	A
3	rs6801859	40493218	G	T
3	rs11714912	40494065	T	C
3	rs9968170	40494274	T	C
3	rs7641495	40494690	T	C
3	rs962847	40495156	A	G
3	rs13089215	40495894	T	C
3	rs28491638	40496263	T	C
3	rs28536038	40496382	A	C
3	rs2085114	40497437	T	A
3	rs2085115	40497540	G	T
3	rs73078202	40498264	T	C
3	rs2276868	40498845	C	T
3	rs2276870	40499182	C	T
3	rs2276871	40499273	A	G
3	rs56319532	40499906	A	G
3	rs73080109	40501453	A	G
3	rs11539046	40503809	G	A
3	rs13073003	40504326	C	T
3	rs28707772	40504666	G	A
3	rs6801185	40505060	C	T
3	rs12633446	40505661	G	A
3	rs13095055	40505666	G	T
3	rs12633431	40505740	C	T
3	rs6771527	40506548	T	C
3	rs7628796	40507332	G	A
3	rs28489421	40507508	C	T
3	rs73080126	40509153	A	G
3	rs9857976	40509405	G	A
3	rs6782746	40510592	A	G
3	rs28871903	40511094	T	G
3	rs11718977	40511727	G	A
3	rs7617989	40512463	A	G
3	rs7628247	40512682	G	T
3	rs7651204	40512835	C	T
3	rs56338524	40512854	C	T
3	rs9799362	40513770	G	A
3	rs13100795	40513974	C	A
3	rs4571215	40514581	A	G
3	rs9822870	40514890	A	C
3	rs7640228	40516190	G	A
3	rs73080137	40516412	A	G
3	rs73080138	40516417	A	G
3	rs7640785	40516825	G	T
3	rs12630072	40517190	T	G
3	rs7633809	40517737	A	G
3	rs9882171	40518821	G	A
3	rs4128740	40519532	C	A
3	rs56303661	40520778	C	G
3	rs4974029	40521318	C	G
3	rs4571217	40521973	A	G
3	rs13318770	40525408	T	C
3	rs66841330	40531123	G	A
3	rs6762251	40531136	G	A
3	rs6599105	40531533	T	C
3	rs1129200	40532257	T	C
3	rs73080163	40533061	G	T
3	rs73080165	40533062	G	T
3	rs67680017	40533164	C	T
3	rs67311347	40533243	G	A
3	rs74351287	40535129	C	T
3	rs7645733	40535809	C	A
3	rs9841682	40536296	G	A
3	rs9845644	40536525	C	T
3	rs9637541	40536850	G	C
3	rs7648992	40537016	C	T
3	rs9851402	40537829	C	T
3	rs79908561	40539359	G	A
3	rs11129883	40539831	T	C
3	rs188386532	40540050	G	A
3	rs6599106	40540738	A	G
3	rs6803638	40541256	C	T
3	rs9817236	40541837	T	C
3	rs9839799	40542623	A	G
3	rs6792325	40548828	A	G
3	rs6790578	40552916	T	C
3	rs6599107	40555070	T	C
3	rs9820580	40556596	G	A
3	rs6804333	40557312	A	G
3	rs13095915	40557328	T	C
3	rs74970181	40558150	G	C
3	rs4973907	40559078	G	C
3	rs6768538	40560190	T	C
3	rs4393878	40560429	T	C
3	rs59100120	40560771	C	A
3	rs59829167	40560801	C	T
3	rs9809624	40561736	A	G
3	rs9847912	40561917	G	T
3	rs4974031	40562981	C	T
3	rs72866455	40565139	C	T
3	rs6599108	40565594	G	A
3	rs13321895	40568389	C	T
3	rs12493404	40568735	C	T
3	rs58767595	40569652	G	A
3	rs60112148	40569718	A	G
3	rs58749377	40569746	A	G
3	rs76383913	40570284	T	C
3	rs56351887	40573302	G	A
3	rs35633370	40573744	A	G
3	rs13086983	40574734	C	T
3	rs3924444	40576061	T	C
3	rs76485302	40576318	C	T
3	rs147392013	40577124	C	T
3	rs9869707	40577765	T	C
3	rs4602359	40579357	A	G
3	rs79947432	40580180	T	C
3	rs193188023	40580882	T	C
3	rs6805958	40582231	C	T
3	rs13067617	40582390	T	A
3	rs111756249	40582505	C	T
3	rs9810005	40589558	C	T
3	rs111748868	40589757	G	A
3	rs9810358	40589784	C	T
3	rs6792582	40593440	T	C
3	rs9831726	40593735	G	A
3	rs7637875	40594264	A	C
3	rs7648402	40594812	G	A
3	rs4974033	40595157	C	A
3	rs7629678	40595415	C	A
3	rs11915318	40595426	G	T
3	rs9852136	40596135	A	G
3	rs9819161	40596538	G	A
3	rs6803370	40597210	A	T
3	rs9820050	40597268	C	T
3	rs9844316	40597520	T	C
3	rs6769176	40598169	G	A
3	rs56321621	40598294	A	C
3	rs73082132	40599401	G	A
3	rs4973908	40599405	G	A
3	rs4974034	40600161	T	C
3	rs4974035	40600392	G	A
3	rs9840744	40600883	C	G
3	rs56086715	40601664	A	G
3	rs60350712	40602054	A	G
3	rs146713485	40602481	C	T
3	rs113216179	40603396	C	T
3	rs61677829	40603570	G	A
3	rs60283823	40603637	C	T
3	rs11129961	42431116	C	T
3	rs33504	42431390	C	T
3	rs2079860	42431407	C	G
3	rs9813688	42432270	G	A
3	rs247414	42432832	G	A
3	rs17074351	42433305	T	C
3	rs62247324	42434318	A	G
3	rs61083637	42434367	T	C
3	rs247422	42434994	G	A
3	rs247421	42435119	C	T
3	rs247420	42435173	T	C
3	rs247419	42435528	G	A
3	rs247418	42435746	C	T
3	rs247417	42435857	G	A
3	rs33514	42436415	G	A
3	rs26347	42436602	C	T
3	rs62247327	42437299	C	T
3	rs62247328	42437447	G	A
3	rs40415	42438076	A	C
3	rs13054	42438754	T	C
3	rs2041376	42439589	A	G
3	rs57040244	42441050	T	C
3	rs33515	42441191	T	G
3	rs58152997	42444117	G	T
3	rs33516	42444295	T	A
3	rs78411861	42444377	C	T
3	rs26348	42444913	G	A
3	rs116575032	42444927	T	A
3	rs40416	42445679	C	A
3	rs2286719	42446440	G	A
3	rs33517	42447171	G	A
3	rs62247332	42447587	C	T
3	rs73071756	42448110	G	A
3	rs33518	42448296	T	C
3	rs2286720	42448471	G	A
3	rs62247333	42448849	G	A
3	rs73071758	42449721	A	T
3	rs33519	42449814	A	G
3	rs33520	42449871	A	C
3	rs114645525	42450456	A	C
3	rs33521	42450901	A	T
3	rs26349	42451412	C	T
3	rs39649	42452644	C	T
3	rs190482866	42455808	T	G
3	rs114631922	42455846	G	T
3	rs74687519	42456599	T	C
3	rs616574	42457132	A	G
3	rs62247340	42458757	C	T
3	rs33505	42459232	G	A
3	rs536728	42459802	C	T
3	rs536729	42459806	A	T
3	rs6801005	42461248	A	T
3	rs61413509	42462510	A	G
3	rs57549231	42463641	A	T
3	rs112581584	42464008	A	G
3	rs342533	42465134	A	G
3	rs146889471	42465602	G	T
3	rs115994331	42465946	C	T
3	rs342532	42466947	C	T
3	rs168208	42467919	C	T
3	rs13317334	42470077	C	T
3	rs6441802	42470438	G	A
3	rs808103	42471754	G	A
3	rs12490234	42472028	C	T
3	rs9880359	42472745	A	G
3	rs704966	42472986	G	A
3	rs61102275	42473528	A	T
3	rs57274033	42474262	C	T
3	rs9849121	42474381	C	T
3	rs809934	42475214	C	T
3	rs74467721	42475988	C	T
3	rs697342	42476376	C	T
3	rs342517	42478327	G	T
3	rs62247341	42478785	C	G
3	rs4682729	42479815	A	G
3	rs75823595	42480168	G	A
3	rs75450695	42480375	C	G
3	rs4682958	42481249	G	C
3	rs116887689	42481332	G	C
3	rs73071776	42481823	T	C
3	rs56769452	42482082	G	C
3	rs114908	42482107	C	T
3	rs114240883	42482910	T	C
3	rs9842328	42483057	G	A
3	rs113847420	42483197	A	G
3	rs58464590	42483362	G	A
3	rs4682961	42483911	T	A
3	rs73071779	42484059	A	C
3	rs73071780	42484130	G	A
3	rs4682737	42484782	G	A
3	rs10154877	42484827	C	T
3	rs10154879	42484840	G	T
3	rs342516	42484987	C	A
3	rs56847470	42485355	C	T
3	rs808100	42486605	T	C
3	rs10154969	42487024	T	C
3	rs12186099	42487662	A	G
3	rs594254	42488962	T	G
3	rs11714233	42489427	C	T
3	rs80162805	42490034	G	C
3	rs9876105	42490885	T	A
3	rs9818643	42491044	A	C
3	rs11717578	42492451	C	T
3	rs11717603	42492513	C	A
3	rs9828788	42492734	A	G
3	rs62248793	42493079	C	T
3	rs397247	42493287	G	A
3	rs79855950	42493833	C	A
3	rs11719048	42494375	G	A
3	rs6768356	42494635	T	G
3	rs621966	42495350	T	G
3	rs1354992	42496509	C	T
3	rs73067957	42496936	T	G
3	rs1354993	42496944	C	T
3	rs404927	42496961	T	A
3	rs382531	42497505	A	G
3	rs13324412	42497914	C	T
3	rs365735	42497930	G	T
3	rs1508210	42498105	G	A
3	rs808097	42498357	C	T
3	rs808096	42498607	G	T
3	rs694572	42498693	C	T
3	rs75727546	42499294	T	C
3	rs6798660	42499578	G	A
3	rs78407854	42499942	T	C
3	rs588801	42500125	A	G
3	rs12631333	42500491	T	C
3	rs12633727	42500549	A	G
3	rs56227329	42500864	T	C
3	rs404303	42500868	C	T
3	rs396744	42501221	C	T
3	rs12107038	42501223	T	C
3	rs396426	42501338	C	T
3	rs11129963	42501389	G	A
3	rs384033	42501489	T	C
3	rs59200964	42501798	C	T
3	rs808089	42501946	A	G
3	rs73067981	42501971	G	A
3	rs704975	42502179	C	G
3	rs73067984	42502726	C	A
3	rs1508207	42503482	C	T
3	rs1508208	42503534	G	A
3	rs1508209	42503620	G	A
3	rs808088	42504064	A	G
3	rs62248794	42504293	C	T
3	rs1396178	42504452	G	C
3	rs12496337	42504477	C	T
3	rs7623092	42504760	C	T
3	rs58662844	42505301	A	G
3	rs603948	42505638	C	T
3	rs62248796	42506165	G	A
3	rs112885522	42507229	A	G
3	rs72861235	42507298	T	C
3	rs72861237	42507982	G	A
3	rs11915656	42507996	G	A
3	rs114570332	42508439	T	C
3	rs7635744	42508895	C	T
3	rs342539	42510528	G	A
3	rs342540	42511311	C	T
3	rs1091164	42512119	C	T
3	rs77006568	42512271	G	T
3	rs811199	42512700	T	A
3	rs191767	42512729	T	C
3	rs56301624	42512781	A	T
3	rs342527	42512921	A	G
3	rs237062	42512939	T	C
3	rs237063	42513194	G	A
3	rs342528	42513374	A	G
3	rs11129964	42513386	A	G
3	rs7619038	42513568	C	T
3	rs57117562	42513767	C	T
3	rs373068	42513791	C	T
3	rs59779882	42513827	A	G
3	rs140893272	42513953	G	C
3	rs11709009	42515122	G	A
3	rs342529	42515721	C	G
3	rs17074496	42515965	G	A
3	rs7635496	42516534	T	C
3	rs342531	42517145	A	G
3	rs545499	42517802	A	G
3	rs11129965	42518379	G	A
3	rs17306848	42518455	C	G
3	rs704974	42518636	T	C
3	rs59934907	42519034	T	C
3	rs427048	42519560	A	G
3	rs114040920	42519770	G	A
3	rs73083869	42519841	A	T
3	rs568717	42520435	C	T
3	rs704973	42520807	C	T
3	rs418736	42520984	A	G
3	rs79108510	42521377	C	T
3	rs4383487	42521749	G	A
3	rs442075	42521903	G	A
3	rs478581	42523379	C	T
3	rs630253	42523660	A	G
3	rs62248800	42524525	C	T
3	rs418252	42524741	G	A
3	rs58638041	42524815	G	T
3	rs11714082	42524866	G	A
3	rs419555	42525015	G	C
3	rs589328	42525186	G	C
3	rs6797718	42525305	A	G
3	rs7646990	42525447	T	C
3	rs493215	42525500	A	T
3	rs591094	42525588	T	C
3	rs6795930	42525767	C	G
3	rs73067211	42526295	G	A
3	rs452906	42526454	G	A
3	rs421031	42526584	C	G
3	rs420851	42526600	C	G
3	rs427845	42526709	G	A
3	rs569417	42526981	C	T
3	rs4682990	42527215	A	G
3	rs600792	42527990	A	C
3	rs601204	42528031	C	T
3	rs4682751	42528065	G	A
3	rs59092488	42528409	A	G
3	rs11718502	42529082	C	T
3	rs435698	42529750	C	T
3	rs342518	42531939	G	A
3	rs342519	42532538	G	A
3	rs6792636	42533264	G	A
3	rs342520	42534042	G	A
3	rs58475551	42534390	C	T
3	rs73067238	42534488	C	A
3	rs587225	42536813	C	A
3	rs342541	42541598	C	T
3	rs342542	42541736	A	G
3	rs342543	42541887	A	G
3	rs7651400	42542585	G	A
3	rs11920996	42542761	C	T
3	rs182921	42543274	A	T
3	rs73082655	42543495	A	G
3	rs563785977	42544319	C	G
3	rs406683	42545077	T	G
3	rs377521	42545183	A	C
3	rs7625494	42545944	C	A
3	rs7628235	42546477	C	G
3	rs673560	42546860	A	G
3	rs7623333	42548217	G	A
3	rs7635291	42549321	C	T
3	rs399582	42549343	T	C
3	rs12493291	42550651	G	A
3	rs12493238	42550690	C	T
3	rs7627240	42551373	C	T
3	rs7618710	42551640	G	A
3	rs150406383	42551757	A	G
3	rs1078007	42553044	A	T
3	rs1078008	42553095	C	T
3	rs421559	42553114	A	G
3	rs421558	42553116	A	G
3	rs746544	42554000	C	T
3	rs7640893	42554426	A	C
3	rs735773	42554791	C	G
3	rs116120264	42554866	A	G
3	rs41289574	42555164	G	T
3	rs2278215	42555524	G	A
3	rs2267534	42555973	C	T
3	rs113157496	42556952	G	A
3	rs2267535	42557199	C	T
3	rs450812	42560442	G	A
3	rs28684623	42560882	T	A
3	rs413042	42560883	C	G
3	rs811198	42562347	T	C
3	rs2284132	42562427	A	G
3	rs386212	42563055	T	C
3	rs113981256	42563536	T	C
3	rs149982502	42563833	T	A
3	rs2267536	42564519	C	T
3	rs75498396	42564823	T	A
3	rs7651907	42564901	C	T
3	rs9841214	42565647	A	G
3	rs2267537	42565716	G	A
3	rs407931	42566142	G	A
3	rs62248806	42566153	G	A
3	rs2267538	42566353	T	C
3	rs372864	42566370	T	C
3	rs58526597	42566570	G	A
3	rs2239499	42567002	C	T
3	rs2239500	42567729	C	T
3	rs406360	42567763	A	G
3	rs437876	42568440	C	T
3	rs2276829	42568700	C	G
3	rs2229722	42568929	T	C
3	rs2276831	42569069	C	A
3	rs2276832	42569108	T	C
3	rs114345531	42571090	G	C
3	rs417387	42571546	C	T
3	rs16810	42571729	T	C
3	rs9836133	42571863	G	T
3	rs41289576	42572528	T	A
3	rs55940287	42573422	C	T
3	rs11718925	42574806	C	T
3	rs342515	42574808	T	C
3	rs114148720	42576040	A	G
3	rs111230432	42576250	T	C
3	rs111305297	42576264	G	T
3	rs41289580	42577042	C	A
3	rs168207	42577207	A	G
3	rs116429753	42577577	C	T
3	rs7636205	42578026	A	C
3	rs897	42578303	T	C
3	rs895	42578323	T	C
3	rs896	42578335	T	C
3	rs117587223	42578441	C	T
3	rs342511	42578509	G	A
3	rs14380	42578579	A	T
3	rs8913	42578768	G	A
3	rs9677	42578862	C	T
3	rs116528483	42579358	T	C
3	rs55698819	42580342	G	A
3	rs116288878	42580652	G	C
3	rs342508	42580706	G	A
3	rs112281623	42581401	G	T
3	rs342507	42581680	A	G
3	rs34196076	42581939	C	T
3	rs7635021	42582167	T	A
3	rs171057	42583051	C	T
3	rs7622205	42583142	G	A
3	rs11921835	42583722	G	A
3	rs6796763	42584544	A	C
3	rs6792277	42584850	C	T
3	rs55959327	42585195	C	T
3	rs342526	42585198	C	T
3	rs890688	42585243	C	T
3	rs342525	42585461	G	A
3	rs58825152	42586686	C	T
3	rs6799021	42586704	C	A
3	rs342524	42586839	C	T
3	rs77770458	42587317	G	T
3	rs342523	42587946	G	A
3	rs342522	42588598	G	C
3	rs342521	42588822	A	G
3	rs79409539	42589074	G	C
3	rs34077739	42591403	T	C
3	rs237064	42591446	A	G
3	rs78297236	42591455	G	A
3	rs2241542	42591943	G	A
3	rs342534	42591956	G	A
3	rs342535	42592138	G	A
3	rs342536	42592319	T	C
3	rs143842021	42592581	G	C
3	rs342537	42592874	T	C
3	rs342538	42592902	T	C
3	rs663258	42594019	C	T
3	rs3774398	42595115	C	T
3	rs2068278	42595401	G	T
3	rs13066173	42595839	G	T
3	rs13066333	42595914	G	A
3	rs17074602	42596298	G	A
3	rs62248843	42596599	C	T
3	rs6441892	42597217	A	C
3	rs3774400	42598407	T	G
3	rs2271181	42598980	C	T
3	rs2271184	42599091	G	A
3	rs2271185	42599234	C	T
3	rs13085143	42599358	G	T
3	rs6797545	42599588	G	A
3	rs74715673	42599662	T	C
3	rs7616701	42600811	T	G
3	rs7614219	42600979	A	T
3	rs3821836	42601340	T	C
3	rs34243788	42602278	G	C
3	rs6772312	42603769	C	T
3	rs77714119	42604380	T	C
3	rs925457	42604548	G	T
3	rs114507287	42604798	C	T
3	rs9311324	42605402	A	C
3	rs75644663	42607384	A	G
3	rs78781597	42607470	C	T
3	rs9813479	42607964	C	T
3	rs9833459	42608039	T	C
3	rs6797491	42608761	T	C
3	rs9819563	42609314	G	C
3	rs115229564	42609541	G	A
3	rs35216140	42609929	G	C
3	rs62248845	42610297	T	C
3	rs2271186	42610374	A	G
3	rs2271187	42610515	G	A
3	rs144791370	42611246	T	G
3	rs77373851	42612563	G	A
3	rs60232916	42613235	C	T
3	rs2136012	42613278	T	A
3	rs116094241	42613331	C	G
3	rs56047094	42613594	A	T
3	rs78303408	42613623	G	T
3	rs9865109	42613846	T	C
3	rs75535413	42614467	C	T
3	rs67583158	42614596	G	A
3	rs114736054	42614745	C	T
3	rs67059259	42614755	T	C
3	rs12631025	42615160	G	A
3	rs9828279	42616297	C	G
3	rs115265264	42616606	C	G
3	rs79852299	42616699	A	G
3	rs67832425	42617430	T	C
3	rs6793102	42617654	T	C
3	rs188346497	42617824	T	C
3	rs78661124	42619044	A	G
3	rs36043081	42619261	A	C
3	rs6782164	42620684	A	G
3	rs115916178	42620809	G	A
3	rs80099118	42621023	G	C
3	rs7623867	42621071	C	A
3	rs79693338	42621670	C	G
3	rs33984028	42622781	C	T
3	rs17074611	42623916	G	A
3	rs13085695	42623961	C	G
3	rs614324	42625215	C	T
3	rs614323	42625216	A	C
3	rs3886782	42625580	G	C
3	rs112440650	42626448	G	A
3	rs116011227	42627640	C	T
3	rs665206	42629160	G	A
3	rs664813	42629207	G	A
3	rs807863	42629490	C	T
3	rs704982	42629623	C	T
3	rs13089845	42629910	A	C
3	rs13090902	42630225	G	A
3	rs2940407	42630441	C	T
3	rs13095447	42630583	C	T
3	rs34801786	42630979	A	G
3	rs587712	42631420	A	C
3	rs68004576	42632217	G	A
3	rs17030458	42632238	C	G
3	rs73829243	42633355	G	A
3	rs617722	42633498	T	C
3	rs143411732	42633949	C	T
3	rs34977988	42634183	G	A
3	rs35676838	42634544	A	G
3	rs597498	42635384	C	T
3	rs586082	42635633	A	G
3	rs4549	42636141	G	A
3	rs637852	42637245	C	T
3	rs74377054	42637497	T	C
3	rs142416633	42637618	A	T
3	rs704979	42637664	G	C
3	rs13064311	42638261	C	T
3	rs607568	42639452	A	C
3	rs77291243	42640385	A	G
3	rs3111313	42640394	A	G
3	rs66786953	42641236	C	A
3	rs34852409	42641851	G	C
3	rs639692	42643425	G	A
3	rs34762478	42643600	G	A
3	rs60535002	42643696	G	A
3	rs60348477	42643738	G	C
3	rs78353504	42643830	G	T
3	rs13100261	42643935	G	A
3	rs71323161	42644101	G	A
3	rs115468856	42644424	T	C
3	rs638904	42644781	G	T
3	rs640689	42645143	G	A
3	rs72864022	42645472	G	A
3	rs71323162	42645480	C	T
3	rs34683820	42647769	T	C
3	rs6793186	42648378	A	G
3	rs6788548	42648601	C	A
3	rs6778982	42648731	G	A
3	rs79712822	42648762	A	G
3	rs114036837	42649150	T	C
3	rs112838363	42649567	C	T
3	rs148831434	42649568	G	A
3	rs57259216	42649599	A	G
3	rs627664	42650393	A	G
3	rs115002977	42650700	A	G
3	rs77424663	42650857	A	G
3	rs34687113	42651014	G	C
3	rs13067987	42651209	C	T
3	rs638836	42651319	G	T
3	rs612733	42651465	C	A
3	rs612362	42651525	C	G
3	rs6771105	42651778	G	A
3	rs3774401	42652542	A	G
3	rs3774402	42652674	A	G
3	rs116010852	42652716	G	A
3	rs143530584	42653570	G	A
3	rs3774404	42653578	G	A
3	rs663673	42653656	G	A
3	rs689251	42653858	T	A
3	rs74791813	42653910	A	G
3	rs7624628	42654345	G	A
3	rs2976533	42655046	A	G
3	rs654761	42656578	T	G
3	rs6441928	42657224	G	T
3	rs651180	42657358	T	G
3	rs3846058	42657453	C	G
3	rs111861678	42659774	C	T
3	rs3095258	42659903	A	G
3	rs68071013	42659954	C	T
3	rs114351646	42660188	G	A
3	rs62248848	42660862	C	T
3	rs116382237	42662394	G	A
3	rs73829255	42662493	C	T
3	rs35419602	42662976	A	C
3	rs17074662	42663250	G	A
3	rs36033201	42663902	A	G
3	rs339735	42663943	T	A
3	rs17074664	42664108	T	C
3	rs73085307	42665245	C	T
3	rs3774407	42665278	G	T
3	rs17074669	42665597	A	G
3	rs68028490	42666488	A	G
3	rs115073503	42667650	C	T
3	rs17237090	42667936	A	G
3	rs168138	42668441	A	G
3	rs17074673	42669393	A	G
3	rs17074674	42669460	T	C
3	rs58868911	42670219	T	C
3	rs59914338	42670348	G	A
3	rs339733	42670449	A	G
3	rs147177431	42670775	A	G
3	rs17074680	42671668	T	G
3	rs1062051	42672486	G	A
3	rs56797870	42672982	T	C
3	rs74887666	42673254	A	G
3	rs7617736	42673479	C	T
3	rs398743	42673896	G	C
3	rs13093680	42676265	G	T
3	rs17074693	42676925	C	A
3	rs339659	42677150	G	A
3	rs60994254	42677354	C	T
3	rs115130147	42677503	C	T
3	rs339658	42677836	T	C
3	rs6790204	42677914	A	G
3	rs73086550	44279656	T	G
3	rs6762973	44280172	G	A
3	rs4682732	44281269	A	G
3	rs1463683	44281718	T	C
3	rs1463682	44281879	G	A
3	rs4682733	44282347	C	T
3	rs76308640	44282451	A	G
3	rs9846155	44282840	A	G
3	rs9809107	44282934	G	A
3	rs9850927	44283525	A	G
3	rs7645375	44283808	C	A
3	rs9284879	44284584	G	A
3	rs80124180	44284610	G	A
3	rs17646517	44286015	C	G
3	rs73086557	44287811	G	A
3	rs35540759	44288603	A	C
3	rs6785357	44289015	T	C
3	rs9681701	44289373	T	C
3	rs73086561	44290398	A	G
3	rs9842445	44290585	T	G
3	rs10510742	44291466	A	G
3	rs1488623	44291850	C	T
3	rs1488624	44292060	T	C
3	rs2171569	44292399	A	G
3	rs1488625	44292948	G	T
3	rs1488626	44292955	A	G
3	rs13067367	44293275	T	C
3	rs56377787	44293513	A	G
3	rs13092122	44293547	A	G
3	rs4615049	44293800	G	A
3	rs9311352	44293839	C	G
3	rs9839422	44294081	G	A
3	rs9835626	44294644	T	A
3	rs11915730	44294675	C	T
3	rs4682734	44295174	G	T
3	rs4682735	44295184	T	C
3	rs17076568	44295507	T	A
3	rs4682736	44295870	G	A
3	rs4682960	44296403	T	C
3	rs7639827	44297948	A	G
3	rs7631790	44299205	C	T
3	rs6786331	44299606	T	C
3	rs1387042	44299766	G	A
3	rs149184033	44300804	G	A
3	rs1565207	44300836	C	T
3	rs7645669	44301725	G	A
3	rs1124125	44302472	T	C
3	rs1124124	44302545	A	T
3	rs9821268	44303124	A	G
3	rs12630752	44303185	A	G
3	rs6797417	44303287	T	C
3	rs1352430	44305483	G	A
3	rs2129955	44306073	A	T
3	rs73088407	44306119	A	G
3	rs6441827	44306307	A	G
3	rs4515029	44306601	C	T
3	rs74707249	44307316	A	G
3	rs11130023	44307888	A	G
3	rs11716861	44309076	C	T
3	rs114533735	44309177	T	C
3	rs12631341	44309268	A	G
3	rs6768749	44309620	G	T
3	rs1844147	44309905	G	T
3	rs5004668	44310592	T	C
3	rs9874132	44311392	G	A
3	rs9873869	44311395	C	T
3	rs7644707	44311579	C	G
3	rs11721147	44312439	C	A
3	rs11130024	44312447	T	A
3	rs7621060	44314422	A	G
3	rs7349467	44314778	C	T
3	rs7634452	44315637	G	C
3	rs2372597	44318388	C	T
3	rs112644893	44318560	G	A
3	rs1906574	44319694	G	A
3	rs1586537	44320622	C	T
3	rs996764	44322338	T	C
3	rs996763	44322442	A	G
3	rs1387046	44324114	C	G
3	rs12486452	44324565	G	A
3	rs111291582	44325259	G	A
3	rs11707311	44325264	C	G
3	rs7649004	44325471	G	C
3	rs7641332	44325582	T	C
3	rs7639096	44325630	A	G
3	rs2171573	44325741	G	A
3	rs2171572	44325744	T	C
3	rs11708279	44325891	C	T
3	rs9859565	44326324	A	C
3	rs4608664	44326907	G	A
3	rs62251337	44327429	A	G
3	rs9869151	44327739	A	G
3	rs6801972	44328109	A	G
3	rs4682963	44329961	G	A
3	rs148286724	44330358	G	A
3	rs7626710	44330479	C	T
3	rs9311353	44331517	A	G
3	rs11927593	44332131	T	A
3	rs1488637	44332176	T	C
3	rs73088448	44332562	C	T
3	rs6441828	44332695	G	T
3	rs6441829	44332697	G	T
3	rs6788404	44333079	C	T
3	rs6803491	44333153	T	A
3	rs13323323	44333324	G	T
3	rs6806009	44333377	T	C
3	rs76220860	44333390	G	A
3	rs1565215	44334099	T	C
3	rs1565214	44334299	C	A
3	rs1565212	44334494	A	G
3	rs7619531	44335496	G	A
3	rs7619532	44335501	G	A
3	rs73088457	44335977	T	C
3	rs6776788	44336912	G	C
3	rs1601906	44337173	A	G
3	rs7646215	44337350	C	T
3	rs6780605	44338242	G	A
3	rs6772940	44339201	A	G
3	rs4464423	44339404	C	A
3	rs114710730	44339784	C	T
3	rs11717949	44340100	C	A
3	rs11706545	44340114	T	G
3	rs140462795	44340161	A	G
3	rs113263538	44341741	A	G
3	rs73088468	44342560	T	C
3	rs1488638	44342654	A	C
3	rs4411863	44342720	T	A
3	rs2372598	44343362	T	C
3	rs7618033	44343583	A	C
3	rs10510738	44344791	A	G
3	rs13081044	44345079	A	G
3	rs1488639	44345646	A	T
3	rs17076626	44346179	G	A
3	rs11917026	44347295	T	G
3	rs11929217	44347660	C	T
3	rs146011152	44347726	T	C
3	rs7630980	44348123	A	G
3	rs7633526	44348463	A	G
3	rs6775925	44348600	C	T
3	rs4682738	44349100	A	G
3	rs4682739	44349518	T	C
3	rs7630279	44349636	G	A
3	rs138149132	44349865	C	T
3	rs2171574	44350264	A	G
3	rs2129959	44350394	A	G
3	rs6788890	44351081	G	C
3	rs6441830	44352167	T	C
3	rs73088483	44352515	C	T
3	rs6441831	44352537	G	A
3	rs9853705	44353145	T	G
3	rs9820952	44355672	G	A
3	rs111516076	44357143	C	T
3	rs34710336	44357346	T	C
3	rs4682965	44358534	G	T
3	rs4682966	44358634	T	C
3	rs140686114	44358648	C	T
3	rs4682967	44358806	A	G
3	rs36051440	44359721	A	G
3	rs73829628	44360190	C	A
3	rs78600261	44360835	C	G
3	rs4682968	44361810	T	C
3	rs9857957	44362408	G	A
3	rs10510739	44363621	A	T
3	rs75579151	44364825	T	C
3	rs5007342	44365408	C	A
3	rs80281183	44366272	A	T
3	rs75937287	44366990	T	G
3	rs73088497	44368711	A	G
3	rs17586716	44370157	T	C
3	rs6441833	44370851	G	C
3	rs4234446	44371807	G	A
3	rs17030563	44372146	T	C
3	rs1488641	44374024	G	A
3	rs2029342	44374771	A	T
3	rs4682741	44376429	G	T
3	rs4682742	44376625	T	A
3	rs9812643	44376955	A	G
3	rs2171575	44377170	A	T
3	rs11707582	44377959	A	G
3	rs6441834	44379849	C	G
3	rs2279454	44379864	T	C
3	rs11130025	44380208	C	A
3	rs11540403	44380260	T	C
3	rs13086084	44380488	A	C
3	rs6768330	44381910	C	A
3	rs9647354	44383056	C	T
3	rs9812457	44383819	G	T
3	rs1982814	44384491	C	T
3	rs7624506	44384729	C	T
3	rs2372687	44384776	A	G
3	rs7636230	44384991	A	G
3	rs11706775	44385502	T	C
3	rs936944	44385814	G	A
3	rs10865934	44386305	G	A
3	rs73090412	44386398	A	G
3	rs6785283	44386614	C	T
3	rs11713835	44388892	A	G
3	rs112393829	44388997	A	G
3	rs11914776	44389202	C	T
3	rs139936159	44390445	G	A
3	rs150504809	44391185	G	A
3	rs6807410	44391429	G	A
3	rs79411866	44391692	G	T
3	rs9832578	44393120	G	A
3	rs9869821	44393136	A	G
3	rs13064533	44394448	G	C
3	rs4129069	44395816	G	A
3	rs73090417	44397224	A	T
3	rs73090419	44397447	G	C
3	rs7429291	44397460	G	C
3	rs12631963	44397709	G	C
3	rs12631966	44397787	G	A
3	rs4074328	44398145	G	C
3	rs4074329	44398228	C	T
3	rs113540262	44398361	G	A
3	rs4076082	44398415	G	A
3	rs7429879	44398621	G	C
3	rs4682970	44399668	T	C
3	rs74897395	44400661	T	C
3	rs13575	44401255	C	T
3	rs73090425	44401645	C	T
3	rs7622109	44402063	G	A
3	rs7612349	44402264	A	C
3	rs7645131	44402301	C	T
3	rs6771167	44403692	A	G
3	rs77252550	44404529	C	T
3	rs7626376	44405467	T	C
3	rs7613296	44406119	C	A
3	rs149047132	44406901	A	G
3	rs190887975	44408248	G	A
3	rs59576247	44408255	G	T
3	rs11719686	44408397	T	G
3	rs56366429	44409476	T	C
3	rs73090435	44409646	T	C
3	rs55884306	44410866	G	A
3	rs73090437	44412162	T	G
3	rs7627186	44413569	G	C
3	rs12485791	44413689	G	C
3	rs7617320	44413829	A	G
3	rs4682971	44415912	T	C
3	rs73090441	44415986	A	G
3	rs4682972	44417027	G	C
3	rs7632617	44418537	A	G
3	rs73090444	44418883	T	C
3	rs11707182	44419951	C	G
3	rs111256290	44420238	G	C
3	rs149134207	44420567	A	C
3	rs6779938	44421883	A	T
3	rs114147259	44422143	G	A
3	rs112669897	44423804	C	T
3	rs7634748	44424365	A	G
3	rs4682973	44424839	C	G
3	rs6441836	44425177	G	T
3	rs6801706	44425182	G	A
3	rs57884341	44425835	G	C
3	rs9819635	44425991	C	T
3	rs6808114	44427036	G	A
3	rs6808201	44427092	G	A
3	rs9637423	44428230	T	A
3	rs9311355	44428437	C	T
3	rs9637424	44428446	G	A
3	rs9637419	44428485	C	T
3	rs57489475	44428811	C	T
3	rs12633583	44430332	G	A
3	rs56397308	44432229	G	A
3	rs112416390	44432383	A	T
3	rs7643711	44432886	A	G
3	rs9862293	44433774	G	C
3	rs9862324	44433910	C	T
3	rs11716955	44434311	G	A
3	rs73090454	44434674	G	T
3	rs73090455	44434675	C	T
3	rs13093862	44435280	A	G
3	rs6772705	44436328	G	T
3	rs7644467	44436513	C	T
3	rs4682743	44436888	A	C
3	rs4130227	44437427	C	T
3	rs28439262	44437781	G	A
3	rs73090458	44438913	C	G
3	rs4682976	44439244	A	G
3	rs4682977	44439401	T	G
3	rs7433407	44439771	A	T
3	rs6441839	44439852	A	G
3	rs13080889	44440003	C	T
3	rs59001640	44443227	C	A
3	rs56375707	44443776	G	T
3	rs7653843	44445341	C	T
3	rs56004233	44445860	C	T
3	rs55800297	44447062	A	G
3	rs12497609	44448120	G	T
3	rs80065060	44449582	A	G
3	rs6441840	44450226	A	C
3	rs6441841	44450564	A	G
3	rs74515370	44450972	T	C
3	rs12488257	44451894	C	T
3	rs7431126	44452228	G	A
3	rs7626171	44452337	A	T
3	rs111598781	44453120	T	C
3	rs75566904	44454010	C	T
3	rs7623794	44454943	C	A
3	rs13076052	44456573	C	G
3	rs12386385	44457540	A	G
3	rs17886834	44457581	G	T
3	rs9855152	44458730	T	C
3	rs9845909	44460743	C	T
3	rs9865920	44460830	T	C
3	rs3935212	44460954	G	A
3	rs3935211	44461003	G	A
3	rs9846407	44461038	C	T
3	rs3935210	44461080	G	A
3	rs9813415	44461742	A	G
3	rs12492600	44461904	G	A
3	rs9876127	44462597	T	G
3	rs12493586	44463198	G	A
3	rs6790261	44463648	C	T
3	rs80230205	44463654	T	C
3	rs6790566	44463935	C	A
3	rs9862508	44464118	C	A
3	rs55704305	44464333	G	A
3	rs12054057	44464535	G	A
3	rs12054231	44464619	T	C
3	rs113583810	44464946	G	A
3	rs12491435	44465955	C	G
3	rs113379120	44467487	C	T
3	rs9855433	44468065	C	A
3	rs56091786	44471224	A	G
3	rs66922431	44474551	C	T
3	rs79501043	44475395	G	A
3	rs12492067	44476809	C	G
3	rs111781708	44478843	T	G
3	rs3088013	44479222	T	C
3	rs12637714	44481153	C	T
3	rs78786581	44483010	C	T
3	rs2886	44483206	A	T
3	rs6790563	44485227	A	G
3	rs2372688	44485822	C	T
3	rs4610267	44485914	T	C
3	rs78585428	44487545	C	T
3	rs145393063	44487885	C	A
3	rs137928809	44488656	C	A
3	rs11710965	44489880	T	C
3	rs9754736	44494654	C	T
3	rs9813018	44495023	C	G
3	rs1106499	44495441	T	A
3	rs1881916	44495994	C	T
3	rs113133536	44496240	G	C
3	rs9311357	44497601	G	A
3	rs35126902	44499429	T	C
3	rs9812663	44502108	A	G
3	rs13322437	44502629	C	T
3	rs6441844	44503579	C	T
3	rs6441845	44503633	C	A
3	rs7649834	44503732	C	T
3	rs79909141	44503993	C	T
3	rs34459767	44506430	G	A
3	rs4682745	44508967	T	C
3	rs1806579	44509281	T	C
3	rs2372689	44509710	T	C
3	rs13313937	44509978	T	C
3	rs35069174	44510183	G	C
3	rs4431151	44510906	G	C
3	rs2888390	44511405	G	A
3	rs75297960	44513210	C	T
3	rs6778938	44515772	T	C
3	rs12186073	44515813	C	T
3	rs56234157	44516221	G	A
3	rs9873072	44516496	G	A
3	rs6791565	44517263	G	A
3	rs139316894	44519891	G	A
3	rs13087917	44520267	T	C
3	rs9819766	44520980	G	C
3	rs116776506	44522622	C	T
3	rs6769609	44522804	C	T
3	rs4234447	44524674	G	A
3	rs11714213	44524870	A	C
3	rs12632439	44528949	C	A
3	rs13092951	44529852	A	G
3	rs56231820	44530329	C	T
3	rs6799799	44530356	G	A
3	rs6802489	44530696	G	A
3	rs13084236	44531477	T	C
3	rs9850129	44532047	C	T
3	rs1129133	44533483	C	T
3	rs4682983	44533808	T	C
3	rs6771145	44535889	G	C
3	rs7616113	44537471	T	C
3	rs115237289	44537744	T	C
3	rs9311358	44538748	C	G
3	rs7617515	44539183	A	C
3	rs78037141	44539991	C	G
3	rs12108134	44543030	C	T
3	rs76126919	44546039	T	C
3	rs115658996	44546283	G	C
3	rs112602322	44546641	A	C
3	rs12489887	44547124	A	T
3	rs6789709	44549251	T	C
3	rs11130045	45168882	A	G
3	rs12485464	45169129	C	T
3	rs17210907	45169634	A	T
3	rs4682769	45170095	T	G
3	rs11130046	45170317	C	G
3	rs6763319	45170677	G	T
3	rs4683055	45171167	C	T
3	rs13076926	45171595	A	G
3	rs10490812	45177006	T	C
3	rs7652999	45177308	C	T
3	rs7610980	45177379	C	T
3	rs35170698	45177389	G	A
3	rs58183364	45177849	C	T
3	rs4682770	45177881	G	A
3	rs34676004	45178583	G	A
3	rs2007782	45180170	G	A
3	rs34143902	45180325	G	A
3	rs35107487	45180456	C	T
3	rs75983978	45180951	G	A
3	rs36114248	45181001	C	A
3	rs13070735	45181096	G	C
3	rs77896201	45181520	G	A
3	rs2195202	45182863	G	A
3	rs62244470	45182929	C	T
3	rs111327429	45183156	A	G
3	rs58936716	45183173	G	T
3	rs35935457	45183187	G	A
3	rs4683060	45183230	C	T
3	rs75379963	45183426	C	T
3	rs35482588	45183427	G	A
3	rs72865129	45183497	T	C
3	rs4683061	45184282	T	A
3	rs4683062	45184283	C	A
3	rs62244471	45184323	C	T
3	rs4683063	45184341	C	T
3	rs112011194	45184464	G	A
3	rs2005914	45184644	C	T
3	rs77037334	45185268	A	C
3	rs7633169	45185519	T	G
3	rs12106813	45185648	C	T
3	rs13068120	45185739	C	A
3	rs62244472	45185995	G	A
3	rs55775016	45186679	T	C
3	rs7622796	45186720	C	T
3	rs112388030	45187420	C	T
3	rs113817122	45187441	C	G
3	rs56190366	45187537	T	A
3	rs1863837	45187671	C	T
3	rs2276862	45187785	C	G
3	rs11713965	45188341	T	A
3	rs28364749	45188535	T	A
3	rs9870501	45188628	A	C
3	rs9832992	45188698	C	T
3	rs13066191	45188757	T	G
3	rs13066209	45188795	T	A
3	rs13066534	45188915	T	G
3	rs7629057	45189453	T	C
3	rs9838171	45189460	G	A
3	rs7636990	45189580	G	A
3	rs13092252	45189799	A	G
3	rs13092582	45189872	C	T
3	rs4683065	45190140	G	C
3	rs4683066	45190533	C	G
3	rs4683067	45190997	C	T
3	rs7632713	45191000	T	G
3	rs13099025	45191124	A	T
3	rs11718114	45191493	T	A
3	rs111673054	45191572	A	C
3	rs11714120	45191818	G	C
3	rs13062193	45192053	A	G
3	rs11715054	45192419	G	C
3	rs11715071	45192613	C	T
3	rs4683068	45192973	A	G
3	rs55822945	45192995	C	T
3	rs35402449	45193118	G	T
3	rs6779616	45193324	C	T
3	rs11708336	45193456	A	T
3	rs74754306	45193563	T	C
3	rs11708443	45193799	A	G
3	rs13074202	45193813	G	C
3	rs34549289	45193890	G	A
3	rs36091528	45194076	A	G
3	rs62244474	45194278	C	A
3	rs17270565	45194498	A	G
3	rs75891458	45194509	T	G
3	rs76135652	45194672	C	T
3	rs35158811	45194958	T	C
3	rs112274689	45195051	G	A
3	rs67884765	45195062	G	A
3	rs1975002	45195203	A	G
3	rs10490813	45195453	A	G
3	rs12633663	45195810	C	T
3	rs62244475	45195837	G	A
3	rs66722269	45196270	T	G
3	rs112273834	45196521	C	G
3	rs7651325	45196743	T	C
3	rs7614791	45196757	G	A
3	rs34074110	45196861	C	A
3	rs7615239	45197189	G	C
3	rs146928297	45197319	T	C
3	rs113463942	45197347	G	A
3	rs7617543	45197441	G	A
3	rs56266789	45197545	G	A
3	rs9853196	45197720	G	A
3	rs9853218	45197766	G	A
3	rs2372869	45197968	T	C
3	rs55786062	45198141	G	A
3	rs2372870	45198196	C	G
3	rs75858059	45198413	A	T
3	rs75834447	45198538	G	C
3	rs9878042	45198621	T	A
3	rs9878362	45198852	T	G
3	rs9820685	45198949	A	G
3	rs35595017	45198989	C	T
3	rs6800053	45199051	C	T
3	rs11716107	45199146	G	A
3	rs6775034	45199232	G	A
3	rs9859492	45199318	G	T
3	rs4683070	45199620	C	T
3	rs4683071	45199631	T	G
3	rs2059757	45199948	C	T
3	rs9830918	45200662	A	G
3	rs7610745	45200689	G	A
3	rs113125421	45200960	T	C
3	rs6806366	45201365	T	C
3	rs80294819	45201595	A	G
3	rs11719352	45201862	G	T
3	rs7636911	45202036	C	T
3	rs62244476	45202352	A	T
3	rs34098257	45202827	A	T
3	rs62244477	45203109	G	T
3	rs11130047	45203447	G	A
3	rs4683072	45203896	C	T
3	rs4683073	45204635	G	A
3	rs4682771	45204735	G	A
3	rs13076745	45204857	G	A
3	rs4683074	45204988	C	T
3	rs4682772	45205093	G	A
3	rs75957420	45205275	G	A
3	rs7648955	45205623	C	G
3	rs73829944	45205718	A	G
3	rs4683076	45205733	C	T
3	rs62244493	45205884	G	A
3	rs7618987	45206115	T	G
3	rs62244494	45206384	C	T
3	rs7652024	45206411	C	T
3	rs7621542	45206484	T	C
3	rs62244495	45206523	A	G
3	rs6441894	45206579	T	C
3	rs34086223	45206862	T	C
3	rs62244496	45206904	G	A
3	rs62244497	45207085	G	A
3	rs34724819	45207088	C	T
3	rs62244498	45207499	C	T
3	rs11928665	45208115	G	C
3	rs78182481	45208291	C	G
3	rs6790786	45208579	G	C
3	rs74406673	45208659	G	T
3	rs9883649	45208983	C	G
3	rs12485296	45209233	G	A
3	rs12488679	45209293	T	G
3	rs9813621	45209746	G	C
3	rs9851065	45209899	A	T
3	rs4683077	45210212	G	A
3	rs62244499	45210476	C	T
3	rs6800042	45210655	A	C
3	rs114740612	45210695	C	A
3	rs9838953	45211013	T	G
3	rs57747443	45211032	T	C
3	rs9856692	45211044	A	G
3	rs9819089	45211087	C	T
3	rs9856728	45211102	A	G
3	rs17270895	45211361	A	G
3	rs9857201	45211399	A	G
3	rs74343663	45211415	G	T
3	rs9823840	45211624	C	T
3	rs9824118	45211652	G	A
3	rs9824201	45211887	C	T
3	rs75351896	45212047	C	G
3	rs12330287	45212132	C	T
3	rs115002541	45212304	G	A
3	rs12634018	45212393	T	C
3	rs4524316	45212443	T	G
3	rs72866933	45212586	C	T
3	rs76671154	45212621	T	C
3	rs111864567	45212676	C	A
3	rs112754084	45212696	A	G
3	rs112276398	45212719	A	G
3	rs76021029	45212861	A	G
3	rs4682773	45212867	C	T
3	rs73829955	45212934	A	T
3	rs72866997	45213001	T	C
3	rs9850250	45213371	T	A
3	rs9834092	45213462	C	T
3	rs9834097	45213468	C	T
3	rs12489649	45213675	C	G
3	rs9834720	45213840	C	T
3	rs11718840	45213843	A	T
3	rs1073814	45213859	A	T
3	rs9855041	45214036	T	C
3	rs73829958	45214153	T	A
3	rs73829960	45214180	G	A
3	rs142354730	45214273	A	G
3	rs62244500	45214379	A	G
3	rs9811805	45214746	C	T
3	rs12485827	45214850	G	A
3	rs9849449	45214867	A	G
3	rs9812117	45214965	C	A
3	rs9812719	45215141	G	A
3	rs9832484	45215291	T	G
3	rs9854099	45215423	A	T
3	rs9816577	45215474	C	T
3	rs9854251	45215523	A	T
3	rs9817295	45215803	G	A
3	rs9837067	45215872	T	C
3	rs79843361	45215924	G	A
3	rs9817581	45215925	G	T
3	rs4683079	45215992	C	G
3	rs28798103	45216093	G	A
3	rs55952782	45216232	C	T
3	rs9821854	45216417	C	T
3	rs62244501	45216595	C	T
3	rs4683080	45216596	G	T
3	rs4683081	45216880	A	G
3	rs9822872	45216901	G	A
3	rs4683082	45216928	T	C
3	rs9842658	45216940	T	C
3	rs62244502	45216971	G	T
3	rs9842686	45216980	T	C
3	rs9823198	45217079	G	C
3	rs9823199	45217081	G	C
3	rs76800116	45217227	G	A
3	rs62244503	45217228	C	T
3	rs62244504	45217246	T	C
3	rs78986997	45217308	G	A
3	rs60449973	45217350	G	T
3	rs57169255	45217360	A	G
3	rs57127428	45217394	C	T
3	rs56745484	45217568	T	C
3	rs56166538	45217584	T	C
3	rs58575890	45217614	T	C
3	rs57591288	45217620	T	C
3	rs10490814	45217643	A	G
3	rs17211554	45217655	A	G
3	rs11925880	45217768	A	T
3	rs60573437	45217918	A	G
3	rs79642290	45217947	C	T
3	rs61438350	45218012	T	C
3	rs55661342	45218044	C	G
3	rs11918392	45218089	G	A
3	rs57072082	45218451	G	A
3	rs78208550	45218461	G	A
3	rs62244506	45218605	G	A
3	rs741634	45218619	C	G
3	rs2010761	45218815	A	G
3	rs182597783	45219071	C	T
3	rs2372872	45219109	A	G
3	rs62244524	45219463	T	G
3	rs9858036	45219578	T	C
3	rs34028962	45219819	G	A
3	rs73829964	45219835	C	A
3	rs62244526	45219912	T	C
3	rs9838592	45219998	C	T
3	rs6767173	45220085	T	C
3	rs9838883	45220135	C	T
3	rs6764677	45220203	A	G
3	rs1010138	45220250	A	T
3	rs111422660	45220697	G	A
3	rs76749330	45220766	A	G
3	rs12633909	45220880	G	A
3	rs4683085	45221203	A	G
3	rs56050718	45221282	G	C
3	rs4683086	45221321	G	A
3	rs4683087	45221349	T	C
3	rs12492153	45221574	G	A
3	rs80228550	45221630	G	T
3	rs7627767	45221692	G	A
3	rs79013763	45221829	G	A
3	rs12495589	45221866	T	G
3	rs6441898	45221916	A	G
3	rs12492210	45221970	C	A
3	rs12485732	45221999	A	C
3	rs6441899	45222003	A	T
3	rs6782502	45222113	G	T
3	rs57815892	45222258	T	A
3	rs13062796	45222292	G	C
3	rs13062944	45222318	G	T
3	rs13062988	45222397	G	A
3	rs6774072	45222433	A	C
3	rs6774165	45222521	A	T
3	rs6810240	45222577	C	T
3	rs55676934	45222958	A	G
3	rs12497339	45223641	T	C
3	rs12493979	45223803	C	A
3	rs6441901	45223831	A	G
3	rs115802473	45223868	C	G
3	rs182497043	45223971	C	T
3	rs11720545	45224099	T	A
3	rs11708603	45224330	A	G
3	rs7632250	45225432	T	C
3	rs12636506	45225493	T	C
3	rs75623119	45226066	G	T
3	rs12497497	45226190	A	C
3	rs111424490	45226311	G	T
3	rs78228595	45226343	G	A
3	rs17077434	45226488	G	C
3	rs6799689	45226973	G	A
3	rs75803084	45227035	T	C
3	rs17077435	45227101	G	A
3	rs7646665	45227806	G	A
3	rs7638938	45227810	T	C
3	rs9853526	45228077	G	A
3	rs9873367	45228136	T	A
3	rs12635355	45228202	G	C
3	rs79438280	45228213	G	C
3	rs9857792	45228536	C	T
3	rs9819933	45228579	A	G
3	rs7649595	45228641	G	A
3	rs55849355	45228781	G	C
3	rs62242360	45229130	C	T
3	rs1017299	45229193	G	A
3	rs6806607	45229337	G	A
3	rs7628786	45229339	C	T
3	rs6441902	45229728	A	C
3	rs7636392	45229787	G	A
3	rs6441904	45229932	T	G
3	rs6441905	45229933	T	G
3	rs9813119	45230567	T	C
3	rs9813253	45230642	T	C
3	rs9813262	45230665	T	C
3	rs9831081	45230885	A	G
3	rs9831247	45230961	A	T
3	rs9831259	45230989	A	G
3	rs57156356	45231281	A	G
3	rs9869884	45231308	G	C
3	rs55767524	45231389	A	T
3	rs77180652	45231473	T	A
3	rs13326093	45231793	G	A
3	rs13326095	45231805	G	A
3	rs2195203	45231866	G	A
3	rs13326072	45231883	C	T
3	rs77506283	45231930	C	A
3	rs2195204	45232089	G	A
3	rs9874672	45232120	C	T
3	rs12490098	45232261	A	T
3	rs9875266	45232372	G	T
3	rs9875002	45232384	C	G
3	rs9841307	45232564	A	G
3	rs112759141	45232813	T	C
3	rs112125110	45232845	G	A
3	rs75972332	45232891	T	C
3	rs113294254	45232933	A	G
3	rs111469214	45232942	T	C
3	rs80048635	45233185	T	C
3	rs76897272	45233444	T	C
3	rs78174691	45233485	A	G
3	rs113595690	45233626	G	A
3	rs79612406	45233681	T	G
3	rs13059605	45233844	C	T
3	rs75514146	45234123	G	A
3	rs111291038	45234149	A	T
3	rs111783474	45234245	T	C
3	rs111294916	45234312	G	A
3	rs111733509	45234334	G	A
3	rs112712311	45234382	C	T
3	rs112969359	45234600	G	A
3	rs55809006	45234646	G	A
3	rs77669477	45235246	A	G
3	rs112474057	45235459	T	C
3	rs185703962	45235473	G	A
3	rs6801178	45235871	A	G
3	rs6804024	45236163	T	G
3	rs6804027	45236167	T	C
3	rs6763865	45236187	G	A
3	rs76663098	45236443	A	G
3	rs113328811	45236465	G	C
3	rs112446488	45236503	C	T
3	rs57796884	45236943	C	T
3	rs112718112	45237044	T	C
3	rs112180961	45237105	C	G
3	rs113897031	45237162	G	A
3	rs113987512	45237191	T	C
3	rs113734894	45237223	T	G
3	rs112178208	45237237	C	T
3	rs113522232	45237239	G	T
3	rs74910366	45237296	T	C
3	rs7639787	45237733	C	T
3	rs55766912	45237771	G	A
3	rs112045634	45237853	A	G
3	rs11130048	45237900	C	A
3	rs112163063	45238109	C	T
3	rs4140776	45238122	G	A
3	rs6808026	45238131	A	G
3	rs113071518	45238248	T	C
3	rs75935563	45238416	T	G
3	rs113613580	45238606	T	C
3	rs2042843	45238801	A	G
3	rs7620300	45238943	G	A
3	rs113238538	45238983	G	C
3	rs77127377	45239125	A	T
3	rs113880515	45239251	C	T
3	rs112973938	45239344	G	A
3	rs113242796	45239365	G	A
3	rs112719181	45239370	C	T
3	rs111593561	45239423	C	G
3	rs111864916	45239568	G	A
3	rs2042844	45239800	C	A
3	rs245215	45239835	C	T
3	rs78842299	45239892	C	T
3	rs139069899	45239895	G	A
3	rs74780947	45239943	T	C
3	rs17077459	45240080	T	C
3	rs112763716	45240127	A	G
3	rs75799814	45240186	A	G
3	rs113330606	45240318	C	T
3	rs75701970	45240482	C	T
3	rs113026877	45240571	G	A
3	rs76217420	45240716	C	T
3	rs77434741	45240839	C	T
3	rs115757924	45241105	G	C
3	rs56778440	45241213	G	T
3	rs61533059	45241430	A	G
3	rs57544127	45241446	C	T
3	rs59889377	45241554	A	G
3	rs887744	45241600	A	C
3	rs7647073	45241607	A	G
3	rs245214	45241622	C	G
3	rs245213	45241629	A	G
3	rs6791164	45241848	C	G
3	rs6803557	45241959	A	G
3	rs6803642	45242015	A	G
3	rs6766220	45242075	G	A
3	rs2195205	45242137	C	T
3	rs6766239	45242147	G	A
3	rs112092083	45242495	T	G
3	rs9828900	45242496	G	A
3	rs76653348	45242627	G	A
3	rs245212	45242701	A	G
3	rs112500501	45242811	G	A
3	rs245211	45242868	A	C
3	rs112099362	45242937	G	A
3	rs111560638	45242949	G	A
3	rs111840300	45243083	T	C
3	rs111929227	45243160	A	G
3	rs245209	45243355	C	G
3	rs72627	45243383	C	T
3	rs112532067	45243455	T	C
3	rs112245475	45243638	G	A
3	rs112671288	45243809	T	C
3	rs12632578	45243961	C	T
3	rs113900309	45244223	C	T
3	rs4616687	45244303	C	A
3	rs78294471	45244440	T	C
3	rs245208	45244445	C	T
3	rs113990568	45244845	C	G
3	rs111272674	45244954	T	C
3	rs112774476	45245010	G	A
3	rs111883149	45245029	A	G
3	rs111306731	45245247	G	A
3	rs79726974	45245603	C	T
3	rs111574498	45245627	C	T
3	rs7648149	45245633	C	T
3	rs113919854	45245681	A	G
3	rs112512892	45245733	T	G
3	rs245207	45245744	C	A
3	rs75681200	45245997	G	C
3	rs113082017	45246030	A	G
3	rs111352699	45246192	G	A
3	rs245206	45246478	C	T
3	rs2162642	45247024	T	C
3	rs182443734	45247174	A	C
3	rs191140147	45247344	C	A
3	rs111624369	45247499	G	T
3	rs245205	45247710	A	G
3	rs4682776	45247785	T	A
3	rs2024305	45248397	G	C
3	rs245204	45248762	C	G
3	rs111356094	45248874	A	G
3	rs77163185	45248903	G	A
3	rs4682777	45249004	A	G
3	rs7635465	45249333	G	T
3	rs112990453	45249387	C	T
3	rs7611167	45249409	A	G
3	rs7644010	45249482	C	T
3	rs33731	45249923	T	C
3	rs7644431	45249958	C	T
3	rs7621735	45250010	G	A
3	rs113210917	45250304	T	C
3	rs13098638	45250858	G	A
3	rs78108643	45250998	G	A
3	rs116347642	45251372	G	A
3	rs733865	45251591	C	T
3	rs33732	45251695	G	T
3	rs113723106	45251752	C	A
3	rs745676	45251900	A	G
3	rs33733	45251978	G	A
3	rs12634711	45252117	C	T
3	rs12634712	45252125	C	A
3	rs12637593	45252184	T	C
3	rs28295	45252249	G	A
3	rs72868550	45252284	G	T
3	rs1559993	45252377	A	T
3	rs1559994	45252383	C	T
3	rs1559995	45252540	T	C
3	rs13067693	45252911	C	T
3	rs79948055	45252912	G	A
3	rs887742	45253196	T	C
3	rs33734	45253299	G	T
3	rs33735	45253696	A	C
3	rs113347728	45254136	G	A
3	rs12152424	45254440	T	G
3	rs33736	45254490	C	T
3	rs741091	45254661	C	G
3	rs76029670	45255056	A	C
3	rs75943921	45255123	G	A
3	rs33739	45255209	C	G
3	rs55938336	45255886	C	A
3	rs28294	45256191	C	G
3	rs17077469	45256988	C	T
3	rs28169	45257469	T	C
3	rs33741	45257947	T	C
3	rs75029697	45258008	C	T
3	rs77252551	45258061	G	A
3	rs4683092	45258255	C	T
3	rs74674869	45258319	G	T
3	rs11715806	45258686	C	T
3	rs33742	45259217	C	G
3	rs40417	45259267	G	A
3	rs887743	45259377	C	A
3	rs33744	45259526	G	A
3	rs12494717	45259939	G	T
3	rs33745	45260537	G	T
3	rs12495496	45260774	C	G
3	rs142752526	45260893	T	G
3	rs116182586	45261192	C	T
3	rs75459267	45261334	G	A
3	rs75587040	45261461	G	A
3	rs33747	45261700	G	T
3	rs76902555	45261784	T	C
3	rs13090079	45261923	C	T
3	rs73829982	45262001	G	A
3	rs33748	45262393	C	T
3	rs55748108	45262627	G	A
3	rs113327327	45262710	A	G
3	rs111747857	45262741	T	C
3	rs56345789	45263202	T	C
3	rs144974708	45263506	G	A
3	rs55669359	45263581	C	T
3	rs141017257	45263665	A	T
3	rs4543049	45263711	G	A
3	rs2888431	45263751	A	G
3	rs57380789	45264179	A	C
3	rs142880873	45264188	C	A
3	rs78060020	45264325	T	C
3	rs4683093	45264777	C	T
3	rs56304367	45265450	A	T
3	rs6791745	45266478	C	G
3	rs114925595	45266524	T	C
3	rs33749	45266555	T	C
3	rs33751	45268116	T	C
3	rs79505900	45268140	C	A
3	rs74484775	45268816	G	C
3	rs56828191	45268886	C	T
3	rs61562873	45268887	A	G
3	rs58168546	45268903	G	C
3	rs33752	45269133	A	T
3	rs77863130	45269419	C	T
3	rs33753	45269565	G	C
3	rs80203257	45269735	A	C
3	rs6807585	45270022	G	A
3	rs6807587	45270029	G	A
3	rs56091775	45270050	C	T
3	rs56334925	45270145	G	A
3	rs6784445	45270209	C	T
3	rs33754	45270465	A	T
3	rs56009479	45270642	G	A
3	rs33755	45270791	C	G
3	rs78751568	45271010	C	G
3	rs28793	45272325	A	G
3	rs114164513	45272343	T	C
3	rs146911008	45272489	C	T
3	rs28794	45272873	T	G
3	rs58893923	45273331	A	G
3	rs61382020	45273426	A	G
3	rs17077484	45273480	C	G
3	rs12493086	45273915	T	C
3	rs149930571	45274336	G	C
3	rs33756	45274338	C	G
3	rs33757	45274383	A	T
3	rs12636420	45274915	G	A
3	rs17077488	45275061	G	A
3	rs114983292	45275353	G	A
3	rs33758	45275635	A	G
3	rs75858643	45276160	C	T
3	rs33759	45276370	C	T
3	rs77405382	45276625	C	T
3	rs33760	45276727	G	A
3	rs6782888	45276750	G	A
3	rs58448089	45276896	A	G
3	rs77992794	45277372	C	T
3	rs58979739	45278030	C	T
3	rs150553790	45278031	G	A
3	rs60507856	45278148	G	A
3	rs58910177	45278212	A	G
3	rs140863368	45278251	G	A
3	rs113950915	45278283	C	T
3	rs33762	45278332	A	C
3	rs33763	45278632	T	A
3	rs116037156	45278704	A	C
3	rs7627300	45278958	T	A
3	rs113768249	45279030	T	C
3	rs151077211	45279264	C	G
3	rs141048653	45279271	C	T
3	rs145130530	45279276	G	A
3	rs33764	45279343	C	T
3	rs33765	45279462	G	A
3	rs149529774	45279768	G	A
3	rs13062268	45279848	C	G
3	rs33766	45280065	C	A
3	rs12485905	45280066	G	A
3	rs11922712	45280071	A	G
3	rs116686913	45280153	G	T
3	rs77865207	45280448	C	T
3	rs55752392	45280542	G	A
3	rs145402580	45281077	C	A
3	rs57580209	45281121	A	G
3	rs33767	45281604	G	A
3	rs33768	45281858	C	T
3	rs12487673	45281928	C	T
3	rs33769	45282000	C	T
3	rs115332403	45282398	G	A
3	rs116781017	45282450	A	C
3	rs138630573	45282524	G	T
3	rs61080441	45282552	C	G
3	rs33770	45282691	G	A
3	rs147395292	45282809	G	A
3	rs75461856	45283275	A	G
3	rs33771	45283319	C	T
3	rs33772	45283980	T	C
3	rs140667225	45283986	G	T
3	rs58211455	45284068	A	G
3	rs33773	45284315	G	A
3	rs78087595	45284967	C	T
3	rs1123834	45285252	T	C
3	rs115335094	45285349	C	T
3	rs972850	45285743	G	T
3	rs79912975	45285883	A	C
3	rs150569920	45285970	T	C
3	rs33774	45286107	C	T
3	rs56886078	45286133	G	T
3	rs33775	45286298	A	G
3	rs57750079	45286335	G	T
3	rs1541786	45286716	G	A
3	rs33776	45286898	C	T
3	rs116261415	45286921	C	T
3	rs115515578	45286967	T	C
3	rs33777	45287158	T	C
3	rs114809296	45287383	C	T
3	rs115474683	45287709	G	A
3	rs144204081	45287837	C	T
3	rs33778	45287918	A	G
3	rs78061219	45288191	G	A
3	rs33779	45288534	T	C
3	rs111698556	45288609	A	G
3	rs143871090	45288847	G	A
3	rs2372874	45289210	G	C
3	rs2372875	45289484	G	C
3	rs33780	45289715	C	T
3	rs33781	45289959	A	G
3	rs28288	45290007	G	A
3	rs75189223	45290259	A	T
3	rs17077508	45290550	G	T
3	rs28213	45290708	A	G
3	rs79074724	45290925	G	A
3	rs33782	45290954	G	T
3	rs141143918	45291188	C	T
3	rs146940134	45291214	C	T
3	rs33783	45291959	C	A
3	rs2888432	45292244	T	G
3	rs56121911	45292618	A	G
3	rs77409915	45292753	G	A
3	rs147793955	45293260	C	T
3	rs33785	45293263	A	C
3	rs33786	45293379	G	A
3	rs78716032	45293520	G	A
3	rs4683095	45293715	G	A
3	rs79948605	45293778	A	G
3	rs147572989	45293887	A	C
3	rs75341375	45294648	A	G
3	rs6808155	45294735	G	A
3	rs6808245	45294839	G	A
3	rs6808329	45294924	G	C
3	rs6808333	45294934	G	A
3	rs76729919	45295059	T	C
3	rs33787	45295436	G	A
3	rs150697306	45295462	G	A
3	rs6762918	45295488	G	T
3	rs75264950	45295611	T	G
3	rs7644765	45295706	A	G
3	rs78489533	45295811	T	C
3	rs33788	45295963	T	G
3	rs116493365	45296048	G	A
3	rs76151444	45296185	C	T
3	rs33789	45296367	A	G
3	rs75445140	45296642	C	T
3	rs115992122	45296648	A	C
3	rs33790	45296740	C	T
3	rs9985443	45297004	T	C
3	rs13064318	45297903	C	T
3	rs6807725	45297983	A	G
3	rs33793	45299058	G	C
3	rs33794	45300605	A	G
3	rs33795	45301304	A	G
3	rs72870299	45301649	G	A
3	rs72870301	45301736	G	A
3	rs6791475	45302278	C	T
3	rs11719158	45302279	G	A
3	rs33797	45302410	T	C
3	rs75589631	45302541	A	G
3	rs6806556	45302852	A	G
3	rs11716293	45304537	C	G
3	rs9822723	45304890	A	G
3	rs33799	45304907	C	G
3	rs113244626	45306367	C	G
3	rs33800	45306457	A	G
3	rs17635239	45306634	G	T
3	rs17635268	45307320	A	G
3	rs12633044	45307445	A	C
3	rs61587915	45308171	C	T
3	rs72871708	45308668	G	A
3	rs75603375	45308887	G	A
3	rs17077548	45309500	C	T
3	rs11706314	45309717	C	T
3	rs11706394	45309908	C	G
3	rs11915916	45310542	C	T
3	rs7633043	45311376	G	A
3	rs2215708	45311618	G	A
3	rs114704095	45312042	C	A
3	rs7614959	45312488	C	T
3	rs78256564	45312497	C	T
3	rs7626275	45312541	A	G
3	rs77105741	45312898	C	T
3	rs145855587	45313069	T	A
3	rs17077580	45313138	T	G
3	rs11923281	45313505	T	C
3	rs9871439	45314387	A	G
3	rs77948485	45314526	C	A
3	rs2215709	45315300	C	T
3	rs2215710	45315309	T	C
3	rs77413770	45315883	T	C
3	rs33802	45316089	T	C
3	rs75889214	45316317	G	T
3	rs11708056	45316429	C	A
3	rs73829990	45317401	T	G
3	rs56327790	45317408	C	G
3	rs77174383	45317571	T	C
3	rs74411626	45317710	C	T
3	rs55906651	45317807	T	C
3	rs61348716	45318048	T	C
3	rs76964160	45319693	G	A
3	rs77938496	45319796	T	C
3	rs77457112	45319849	C	T
3	rs72871731	45320150	A	G
3	rs9842349	45320986	C	T
3	rs11716801	45321077	T	C
3	rs72871735	45321453	G	C
3	rs11713612	45321572	C	A
3	rs60715937	45321771	A	G
3	rs6796489	45321995	T	A
3	rs1074465	45322507	C	T
3	rs4554001	45322508	A	G
3	rs11923314	45322604	G	A
3	rs11130050	45322928	A	G
3	rs9872950	45322979	T	A
3	rs11130052	45322981	G	A
3	rs9815516	45323201	A	T
3	rs6787526	45323488	C	T
3	rs113818378	45323611	G	A
3	rs79468183	45323743	G	A
3	rs11916708	45323957	A	G
3	rs6763172	45324196	G	A
3	rs75364808	45324274	G	C
3	rs6765803	45324436	G	A
3	rs6765891	45324475	G	A
3	rs7647882	45325166	A	G
3	rs7650391	45325521	A	G
3	rs2192138	45325903	C	A
3	rs6441908	45326317	A	G
3	rs33805	45327512	C	T
3	rs77379825	45327748	G	C
3	rs6765441	45327780	A	G
3	rs4464495	45328423	C	G
3	rs17635696	45328650	C	T
3	rs2372876	45329777	G	A
3	rs2372877	45329980	C	G
3	rs112627313	45330051	T	A
3	rs6441909	45331017	C	A
3	rs6441910	45331031	G	A
3	rs17077598	45331849	C	T
3	rs6772141	45331942	G	C
3	rs1109150	45332279	G	T
3	rs113932467	45332741	T	C
3	rs192339362	45332746	T	G
3	rs7617429	45333985	T	C
3	rs33806	45334531	G	A
3	rs33807	45334692	G	A
3	rs6771225	45334803	A	T
3	rs55697014	45334860	G	C
3	rs6771340	45334908	A	C
3	rs7651014	45334928	C	T
3	rs147100011	45336460	G	A
3	rs7624100	45336596	A	G
3	rs113203323	45336706	C	G
3	rs76906489	45337120	T	C
3	rs76081018	45337131	G	T
3	rs118100577	45337909	C	T
3	rs142882569	45338144	G	T
3	rs74963357	45339238	T	C
3	rs76952894	45339907	T	G
3	rs17077625	45340462	T	C
3	rs7630233	45340779	G	A
3	rs111677202	45340829	A	G
3	rs7620365	45340998	A	C
3	rs9821911	45341663	C	T
3	rs56275768	45341968	G	T
3	rs854195	45342242	C	T
3	rs76670927	45342929	G	A
3	rs6771038	45343410	C	G
3	rs6795559	45344056	G	A
3	rs6786985	45344082	T	A
3	rs79068918	45344715	G	C
3	rs76018986	45345377	G	A
3	rs74443334	45345750	C	T
3	rs9815900	45346188	C	G
3	rs59580360	45346337	A	G
3	rs78809409	45347648	C	T
3	rs62242408	45348129	T	C
3	rs9868311	45348516	A	G
3	rs62242409	45349210	C	T
3	rs62242410	45349410	G	A
3	rs73829995	45349627	C	T
3	rs62242411	45349923	G	A
3	rs62242413	45350880	C	T
3	rs1515358	45353131	G	T
3	rs61268233	45354025	G	A
3	rs80155490	45355653	C	T
3	rs59183345	45356409	G	A
3	rs72876765	45356521	G	A
3	rs80059748	45357479	G	A
3	rs6801752	45358054	C	T
3	rs62242414	45358568	T	C
3	rs80255683	45359238	C	T
3	rs2372947	45359338	G	A
3	rs11716606	45359629	C	G
3	rs6805666	45360491	A	C
3	rs6793847	45360959	C	T
3	rs11717872	45361166	C	T
3	rs9829766	45361194	A	G
3	rs17636179	45361438	G	A
3	rs6763193	45361499	T	G
3	rs11927517	45362383	C	A
3	rs7644142	45362447	C	T
3	rs62242415	45363292	G	T
3	rs11720250	45363380	G	A
3	rs72878856	45363408	A	C
3	rs6807061	45364734	C	T
3	rs6782202	45364739	G	A
3	rs78300039	45365819	T	C
3	rs12637726	45366412	G	A
3	rs11719661	45367619	G	A
3	rs28651855	45697229	G	A
3	rs115892573	45697731	C	G
3	rs4683134	45697908	A	G
3	rs147032360	45698103	G	A
3	rs114868027	45698337	A	G
3	rs72622921	45698460	C	T
3	rs7615783	45698628	C	G
3	rs2118752	45700125	A	G
3	rs12493287	45700146	C	T
3	rs1964416	45700315	A	G
3	rs2578694	45701455	T	C
3	rs6773659	45701812	A	C
3	rs2742446	45702027	C	G
3	rs6794915	45704471	G	A
3	rs7634865	45705652	T	C
3	rs7621182	45705694	C	G
3	rs17078167	45705907	G	T
3	rs114014757	45706071	G	A
3	rs12493946	45706167	C	T
3	rs2742407	45706194	C	T
3	rs17078173	45706737	G	A
3	rs114835314	45706979	G	A
3	rs17078174	45707389	T	C
3	rs113997208	45707996	A	G
3	rs13085087	45708081	A	G
3	rs7644924	45709323	T	C
3	rs113649530	45709968	C	T
3	rs17078175	45710349	G	A
3	rs115737247	45710628	T	A
3	rs2118750	45710987	G	A
3	rs2673023	45711367	T	C
3	rs4683137	45711369	C	G
3	rs1318992	45711735	T	C
3	rs60267006	45711749	T	C
3	rs2016681	45712280	G	C
3	rs1962892	45712301	C	T
3	rs7634013	45715485	T	C
3	rs2578679	45715688	G	A
3	rs2742409	45715767	G	A
3	rs74858541	45715769	T	C
3	rs111726671	45716208	C	G
3	rs2068430	45716209	G	A
3	rs59567767	45717385	T	G
3	rs113121453	45718602	G	A
3	rs2247771	45719209	T	C
3	rs7644175	45719273	T	A
3	rs3796361	45719561	G	A
3	rs6441927	45719645	G	T
3	rs114957440	45720442	C	T
3	rs1047937	45721111	G	A
3	rs147381938	45721679	G	A
3	rs144910133	45721816	T	C
3	rs116631222	45722060	C	T
3	rs114349226	45722186	T	C
3	rs149109285	45722273	C	T
3	rs115772041	45723091	C	G
3	rs17262464	45723434	T	C
3	rs9851400	45723890	C	G
3	rs2742411	45724547	T	C
3	rs2742412	45724610	C	T
3	rs2742413	45725031	G	T
3	rs7609874	45725292	G	C
3	rs2578677	45725783	C	G
3	rs2742414	45727100	G	A
3	rs139322983	45727395	A	G
3	rs2673054	45728888	T	C
3	rs2742416	45730117	G	A
3	rs62242209	45730281	C	A
3	rs1883094	45730436	T	G
3	rs146182332	45730483	A	G
3	rs188809579	45731082	A	G
3	rs4682797	45731275	A	G
3	rs2742417	45731451	C	T
3	rs3774666	45731732	A	C
3	rs2251954	45731784	T	C
3	rs2742418	45731920	C	T
3	rs2742419	45731929	G	A
3	rs2673053	45732044	T	C
3	rs2673051	45732409	G	T
3	rs2742421	45732515	T	G
3	rs2742422	45732820	G	A
3	rs2742423	45733430	A	G
3	rs13092055	45733518	C	T
3	rs9876474	45733711	G	A
3	rs17328701	45734258	A	G
3	rs9877499	45734404	G	A
3	rs7613833	45734484	A	C
3	rs1969624	45734818	T	C
3	rs1969625	45734975	A	G
3	rs1609553	45735142	T	C
3	rs11707239	45735152	A	G
3	rs1609554	45735192	A	G
3	rs2742424	45735218	G	A
3	rs34183571	45735579	G	A
3	rs2673058	45735618	A	C
3	rs2673057	45735730	T	A
3	rs2742426	45735901	A	G
3	rs2742427	45736423	A	G
3	rs149334559	45736822	G	A
3	rs2742429	45736913	C	T
3	rs2742430	45736961	C	T
3	rs2742431	45737121	C	G
3	rs2673056	45737802	C	T
3	rs56331328	45737844	C	T
3	rs2742433	45738107	C	T
3	rs62242210	45739147	G	T
3	rs2673050	45739807	G	T
3	rs9825559	45740278	T	C
3	rs12633747	45740299	A	G
3	rs9809868	45740410	G	A
3	rs9829631	45740558	T	C
3	rs2742435	45740863	G	A
3	rs1534875	45741043	T	G
3	rs2673048	45741100	A	G
3	rs1534876	45741257	G	T
3	rs2742436	45741397	T	C
3	rs71325084	45742804	C	G
3	rs2673047	45743113	A	G
3	rs2742437	45743277	G	A
3	rs34937296	45743349	C	T
3	rs2742438	45743390	G	T
3	rs938365	45743638	A	C
3	rs114661613	45744190	C	G
3	rs2742439	45744248	G	A
3	rs3774654	45744292	C	T
3	rs938363	45746364	T	G
3	rs938362	45746365	T	C
3	rs1969626	45746836	A	G
3	rs6777727	45747080	C	T
3	rs2373047	45747497	C	A
3	rs2742441	45748429	G	A
3	rs2673039	45748435	A	G
3	rs2742442	45748599	T	A
3	rs2673038	45748632	A	G
3	rs2673037	45749094	A	T
3	rs73058466	45749183	G	A
3	rs2245705	45749722	T	C
3	rs1883096	45750015	C	T
3	rs73058468	45750200	C	T
3	rs75966812	45750986	A	G
3	rs6800556	45752229	G	T
3	rs2742368	45752293	C	A
3	rs2673036	45752471	C	T
3	rs2742445	45752611	T	C
3	rs140565448	45753034	C	T
3	rs13101054	45753186	A	G
3	rs9884084	45753211	A	G
3	rs1877934	45753295	G	A
3	rs1877933	45753487	C	T
3	rs1877932	45753539	A	G
3	rs2742369	45754487	C	A
3	rs2271619	45754685	A	G
3	rs2248991	45754749	G	A
3	rs2673034	45755138	A	G
3	rs6764981	45755636	G	C
3	rs2742385	45756270	G	A
3	rs2742386	45756310	A	C
3	rs2673033	45756350	C	G
3	rs2742389	45756683	G	C
3	rs2742390	45756722	G	A
3	rs2673032	45756927	C	T
3	rs2673031	45756986	A	G
3	rs2742393	45757417	T	A
3	rs2742394	45757591	C	T
3	rs2673030	45757900	T	G
3	rs2249357	45758381	C	A
3	rs77686139	45758521	G	A
3	rs2742395	45758595	T	C
3	rs2673029	45758867	A	G
3	rs2742397	45758946	G	C
3	rs2742398	45759036	T	C
3	rs2673028	45759654	A	G
3	rs62242215	45759822	A	G
3	rs2064063	45759924	T	A
3	rs2064064	45759995	C	T
3	rs2673025	45760483	A	G
3	rs2742406	45760600	C	T
3	rs2064062	45761115	G	C
3	rs35213325	45761511	T	C
3	rs184838331	45761762	C	G
3	rs115124386	45762721	T	C
3	rs13086080	45762725	C	T
3	rs13086609	45762883	G	T
3	rs9311378	45763135	C	T
3	rs2673062	45763635	A	G
3	rs2742447	45763977	G	A
3	rs2742448	45764246	A	G
3	rs77926264	45764497	G	A
3	rs2742449	45764544	T	C
3	rs73058498	45765132	T	G
3	rs2742452	45765708	C	T
3	rs11716028	45765748	G	A
3	rs2742453	45765858	G	A
3	rs2742454	45766222	T	A
3	rs2742455	45767116	A	G
3	rs2742457	45767487	G	A
3	rs2742458	45767602	C	T
3	rs2673068	45768981	G	A
3	rs2673067	45770087	A	C
3	rs142607398	45770590	A	T
3	rs2673066	45771200	C	T
3	rs2673065	45771222	C	T
3	rs767280	45771601	C	G
3	rs6808473	45771685	C	T
3	rs62242234	45772228	A	G
3	rs2531755	45772742	T	C
3	rs11708140	45772744	C	T
3	rs2673055	45772772	G	A
3	rs2276859	45773288	A	C
3	rs2253979	45773320	A	G
3	rs11709306	45773732	G	A
3	rs9826208	45773991	C	T
3	rs2742462	45774696	G	A
3	rs7638902	45775018	G	A
3	rs17264394	45775239	T	C
3	rs2742464	45775679	C	T
3	rs7631818	45775931	A	T
3	rs7632165	45776264	A	G
3	rs1468543	45776900	A	G
3	rs2673075	45778288	C	A
3	rs6807438	45778623	G	A
3	rs1468542	45779136	A	T
3	rs1962800	45779943	G	A
3	rs1019129	45780780	T	C
3	rs3733107	45780906	A	G
3	rs3733106	45781148	C	T
3	rs3821890	45781188	T	G
3	rs13059502	45781380	A	G
3	rs9813643	45781515	C	T
3	rs116650026	45781655	G	A
3	rs2742370	45782098	T	C
3	rs2742371	45782763	G	A
3	rs74678039	45782815	A	T
3	rs2742372	45783472	T	C
3	rs2742373	45784046	C	G
3	rs2742374	45784082	T	C
3	rs62242236	45784417	T	C
3	rs142549737	45784475	A	G
3	rs2742375	45784602	G	A
3	rs9821974	45784963	T	C
3	rs73060324	45785915	T	G
3	rs34567722	45785966	C	G
3	rs2742379	45787835	G	A
3	rs12486907	45788017	G	A
3	rs13091906	45788031	T	C
3	rs12490293	45788127	T	C
3	rs11713933	45789972	T	G
3	rs12490575	45792209	C	T
3	rs11712983	45792419	G	A
3	rs34871573	45794678	G	A
3	rs74753501	45795152	A	C
3	rs12495593	45795498	A	G
3	rs116833463	45795510	C	T
3	rs114752365	45796335	G	A
3	rs4683139	45796429	A	G
3	rs2251021	45796657	G	A
3	rs2251109	45796951	C	T
3	rs17213127	45798226	C	T
3	rs2531750	45799599	G	C
3	rs138454341	45800961	C	A
3	rs7652042	45801726	C	T
3	rs9864354	45801912	C	T
3	rs7621856	45802134	T	C
3	rs11717357	45802266	G	A
3	rs62242240	45803373	G	A
3	rs2191028	45803585	C	T
3	rs2286489	45804069	C	T
3	rs2191027	45804391	C	T
3	rs6770261	45804734	C	T
3	rs11718841	45805087	T	C
3	rs7634267	45806056	T	C
3	rs9857669	45806066	C	T
3	rs7641997	45806173	G	A
3	rs7620663	45806226	C	A
3	rs62242259	45807626	A	G
3	rs9867918	45807699	G	C
3	rs115897987	45807750	T	G
3	rs34785754	45808205	G	C
3	rs2191026	45808495	C	T
3	rs114474876	45808513	G	A
3	rs10461016	45808701	T	C
3	rs4299518	45809273	T	C
3	rs4327428	45809329	C	A
3	rs764177	45809449	A	C
3	rs2108918	45809829	A	G
3	rs2108917	45809843	A	G
3	rs720625	45810094	G	A
3	rs6768156	45810604	A	T
3	rs9818982	45812514	G	A
3	rs758387	45813025	A	G
3	rs56004364	45813265	T	C
3	rs2276858	45813993	G	A
3	rs17279437	45814094	G	A
3	rs17279465	45814748	A	G
3	rs13062383	45816614	C	T
3	rs73062374	45818144	G	A
3	rs17078339	45822437	A	G
3	rs4683140	45822918	T	C
3	rs67757940	45827164	G	A
3	rs12491927	45828506	G	T
3	rs2531747	45828586	T	C
3	rs9848415	45828841	G	A
3	rs57126329	45829562	G	A
3	rs2159272	45829995	A	G
3	rs7644870	45830886	A	C
3	rs12488144	45831442	A	C
3	rs1860263	45832052	A	T
3	rs7653640	45832958	T	C
3	rs13064991	45834811	G	T
3	rs62245068	45840051	C	T
3	rs13100640	45840757	A	G
3	rs2531742	45841068	G	A
3	rs35896106	45841938	C	T
3	rs13071258	45843242	G	A
3	rs17763537	45843315	C	T
3	rs34668658	45844198	A	C
3	rs2673059	45844295	C	T
3	rs78435772	45845600	C	G
3	rs17078346	45845748	A	C
3	rs17763742	45846769	A	G
3	rs17078348	45847241	A	G
3	rs2531741	45847458	A	T
3	rs13322643	45848370	A	G
3	rs2014591	45848462	C	T
3	rs147953564	45848998	C	T
3	rs9843503	45849270	T	G
3	rs115660595	45849792	G	A
3	rs113009771	45850000	G	A
3	rs2531757	45850520	C	A
3	rs72893671	45850783	T	A
3	rs80108502	45850835	C	T
3	rs77155068	45851030	T	C
3	rs113918643	45851459	T	C
3	rs4683142	45852376	G	C
3	rs112257251	45852405	G	A
3	rs7625017	45853062	C	G
3	rs11130076	45853072	C	T
3	rs189025827	45853733	C	T
3	rs9849511	45853848	C	A
3	rs4683143	45855172	T	C
3	rs2531756	45856364	C	A
3	rs59647542	45858710	C	T
3	rs17713054	45859651	G	A
3	rs13078854	45861932	G	A
3	rs13318088	45862804	A	C
3	rs1488370	45862837	T	C
3	rs71325088	45862952	T	C
3	rs9814578	45863267	T	G
3	rs73830464	45863888	C	G
3	rs4683145	45864481	G	A
3	rs10490770	45864732	T	C
3	rs1058961	45865006	T	C
3	rs35624553	45867440	A	G
3	rs1129183	45869972	C	T
3	rs2742361	45870645	G	A
3	rs3774644	45871020	G	A
3	rs2064061	45871203	A	G
3	rs67959919	45871908	G	A
3	rs3774643	45871910	C	T
3	rs62245073	45871993	C	T
3	rs62245074	45872254	G	C
3	rs2742362	45875149	T	G
3	rs61157369	45876235	A	G
3	rs11130077	45877712	G	A
3	rs2742364	45877888	T	C
3	rs2742365	45878563	T	G
3	rs35508621	45880481	T	C
3	rs9844499	45880730	A	G
3	rs9882270	45880770	C	T
3	rs1883091	45882779	G	A
3	rs758390	45882792	T	C
3	rs2633734	45882935	G	A
3	rs2286487	45883711	A	T
3	rs9823284	45883992	C	T
3	rs1386930	45884003	T	C
3	rs1488369	45885360	C	T
3	rs1883092	45886569	T	G
3	rs9830944	45886978	T	C
3	rs34288077	45888690	A	G
3	rs11916880	45888757	C	A
3	rs11712469	45888956	T	G
3	rs35081325	45889921	A	T
3	rs35731912	45889949	C	T
3	rs9843446	45893243	C	G
3	rs76434413	45895422	G	A
3	rs2129880	45897448	C	G
3	rs4683146	45898221	G	A
3	rs62245076	45898747	G	A
3	rs60103812	45899077	C	T
3	rs57667195	45899158	C	A
3	rs952287	45899615	G	A
3	rs34326463	45899651	A	G
3	rs13065964	45900369	G	A
3	rs7614952	45900621	A	G
3	rs76374459	45900634	G	C
3	rs112534379	45900964	C	T
3	rs73064425	45901089	C	T
3	rs1125823	45902963	A	G
3	rs9868648	45903233	G	C
3	rs184815292	45904600	C	T
3	rs1029732	45904714	A	G
3	rs9855780	45905784	G	A
3	rs9856760	45906356	G	A
3	rs2191032	45906572	C	T
3	rs79091774	45906878	A	C
3	rs13081482	45908116	A	T
3	rs7625839	45908148	C	T
3	rs35652899	45908514	C	G
3	rs35044562	45909024	A	G
3	rs9871972	45909090	C	T
3	rs73064431	45909528	C	T
3	rs13092887	45909644	C	A
3	rs2191031	45910870	G	A
3	rs2191030	45910946	T	C
3	rs28607988	45913338	A	C
3	rs77009309	45913521	C	T
3	rs77182227	45915452	G	A
3	rs12639224	45916222	C	T
3	rs34901975	45916786	G	A
3	rs74426244	45917018	C	T
3	rs17078387	45917538	T	A
3	rs17764831	45918215	G	A
3	rs2373086	45918670	C	T
3	rs59104991	45919214	T	A
3	rs58819318	45919365	G	A
3	rs7627901	45919392	T	C
3	rs112212287	45919528	G	A
3	rs62245079	45919968	G	A
3	rs57319220	45919992	G	A
3	rs34518147	45920298	T	C
3	rs116141393	45920657	C	T
3	rs9852270	45921043	T	C
3	rs62245081	45921257	A	G
3	rs6798047	45921771	G	A
3	rs17078398	45923036	C	T
3	rs1860264	45923085	A	C
3	rs138823186	45923540	C	T
3	rs74808020	45924167	G	C
3	rs9868455	45924211	T	C
3	rs6441929	45924791	A	G
3	rs12631321	45924897	C	T
3	rs6441930	45924953	T	C
3	rs79006711	45925881	G	C
3	rs74586549	45926043	C	T
3	rs7613548	45926569	G	A
3	rs75018424	45926947	T	G
3	rs7636844	45927211	C	T
3	rs2286486	45927741	T	C
3	rs7653372	45927759	T	C
3	rs41289608	45928138	G	A
3	rs6441931	45928730	A	G
3	rs34338823	45928769	G	A
3	rs62245094	45929111	C	T
3	rs6806802	45929559	G	T
3	rs6441932	45930222	A	G
3	rs9862611	45931982	C	G
3	rs71325091	45932407	G	A
3	rs6441933	45932847	A	G
3	rs57527954	45933344	C	G
3	rs9834860	45933647	A	C
3	rs12638201	45934279	G	A
3	rs9869542	45934588	T	C
3	rs112535875	45934620	C	T
3	rs62245096	45934805	C	T
3	rs6775854	45934927	G	A
3	rs56058226	45935018	C	T
3	rs75078036	45935443	T	G
3	rs9855205	45935698	C	T
3	rs3764864	45936237	G	A
3	rs7648467	45936322	C	A
3	rs78426777	45936864	G	A
3	rs6782814	45936945	G	C
3	rs9823523	45937117	A	T
3	rs3774642	45937782	C	G
3	rs3774641	45937833	G	T
3	rs140916562	47510580	G	A
3	rs116353390	47510778	G	A
3	rs17784714	47511698	T	C
3	rs148875000	47514371	G	C
3	rs12492433	47515557	G	A
3	rs62248599	47516728	G	A
3	rs111762817	47517416	T	C
3	rs73081205	47517670	A	C
3	rs11716661	47517773	G	T
3	rs11708770	47517774	A	T
3	rs11716763	47518266	C	T
3	rs59586735	47518325	C	T
3	rs142333961	47519027	C	G
3	rs113250574	47523520	A	T
3	rs73081211	47523843	C	T
3	rs62248603	47525863	G	A
3	rs12489046	47527683	T	G
3	rs11914913	47528193	C	A
3	rs12490058	47529063	T	C
3	rs145397364	47529560	T	C
3	rs11130132	47533420	C	T
3	rs12630641	47534836	G	T
3	rs12495169	47539702	T	C
3	rs13059519	47539969	C	T
3	rs7651194	47540917	G	A
3	rs6765990	47542894	G	A
3	rs3816779	47543389	G	A
3	rs17784882	47544003	C	A
3	rs11717374	47544794	T	A
3	rs11713413	47545164	G	A
3	rs117768043	47547037	G	C
3	rs11130133	47547664	C	T
3	rs116061701	47551180	G	A
3	rs150532440	47554937	A	G
3	rs2291298	47555142	C	A
3	rs144144825	47556691	C	T
3	rs11914795	47557722	G	A
3	rs11914932	47558184	G	A
3	rs4599332	47558251	A	G
3	rs11711265	47558448	T	C
3	rs7628631	47560863	T	C
3	rs62260710	47564462	C	G
3	rs62260711	47564491	G	C
3	rs4858856	47565424	G	A
3	rs139946273	47565727	C	G
3	rs62260713	47568984	G	A
3	rs115607457	47571405	C	T
3	rs6790763	47572585	C	A
3	rs11707895	47574937	G	A
3	rs11130137	47578838	G	A
3	rs34634681	47579102	G	A
3	rs62260741	47579965	C	T
3	rs1564760	47582724	C	A
3	rs1872166	47583156	G	A
3	rs62260743	47583208	C	T
3	rs1564761	47585516	G	A
3	rs6768879	47586055	C	T
3	rs9854395	47586514	G	A
3	rs11917071	47587905	A	G
3	rs74337160	47588405	C	T
3	rs60992717	47588898	A	G
3	rs6442070	47589542	G	T
3	rs6442071	47589634	G	A
3	rs4858835	47589918	T	C
3	rs9311409	47590420	C	T
3	rs9820051	47590550	T	C
3	rs6780080	47590724	A	G
3	rs35533636	47590727	T	G
3	rs6782707	47590731	T	A
3	rs6780395	47591020	A	T
3	rs6767896	47591054	C	T
3	rs6767996	47591142	C	T
3	rs4858836	47592376	A	G
3	rs6789835	47592859	T	C
3	rs73081282	47592998	T	C
3	rs13084555	47593132	T	C
3	rs7642691	47593230	G	A
3	rs56128230	47593971	G	A
3	rs112228695	47594208	A	G
3	rs113384409	47594453	G	T
3	rs13085098	47595353	C	G
3	rs6784946	47595805	C	T
3	rs6785031	47595879	C	T
3	rs73081287	47597477	C	A
3	rs11130138	47598663	G	A
3	rs9835605	47599266	T	C
3	rs35167544	47599380	G	A
3	rs62260749	47603277	G	A
3	rs10865948	47603627	G	A
3	rs11716779	47606215	A	G
3	rs11130139	47606570	C	G
3	rs12489865	47608337	G	A
3	rs60322343	47609552	C	A
3	rs869508	47613302	G	T
3	rs2280567	47614413	G	A
3	rs3772402	47616151	T	C
3	rs3772403	47616155	C	T
3	rs3772404	47616342	T	C
3	rs60110914	47617504	T	C
3	rs36033865	47617679	G	A
3	rs3732530	47618953	C	A
3	rs3755637	47622210	A	G
3	rs3755638	47622331	T	C
3	rs2293226	47626782	G	C
3	rs73083103	47629137	T	G
3	rs7631950	47633355	A	G
3	rs11716582	47633759	T	C
3	rs186923953	47637350	G	A
3	rs56746603	47638876	A	G
3	rs4858801	47640922	A	G
3	rs4858802	47641011	T	C
3	rs61620099	47642245	T	C
3	rs2049300	47642726	G	T
3	rs11929303	47643403	T	C
3	rs62262079	47645933	A	T
3	rs4274776	47647358	C	T
3	rs34616865	47649998	C	T
3	rs62262081	47650039	A	G
3	rs13085978	47650075	C	A
3	rs61675361	47652120	T	C
3	rs1014228	47652639	C	T
3	rs1014229	47652795	T	C
3	rs62262084	47653822	C	T
3	rs1464614	47654375	G	T
3	rs11130143	47656433	C	T
3	rs6774170	47657467	C	A
3	rs150488176	47658983	T	C
3	rs1403579	47659379	C	T
3	rs1403578	47659487	C	T
3	rs883661	47660101	T	C
3	rs870622	47660173	G	T
3	rs868255	47660564	A	T
3	rs883663	47660796	G	A
3	rs883662	47660832	C	G
3	rs4858842	47661064	G	A
3	rs34252990	47661739	A	G
3	rs118088757	47667626	C	T
3	rs11130144	47667934	T	C
3	rs1568691	47672891	T	C
3	rs17785248	47672915	A	G
3	rs113603909	47673539	G	A
3	rs12492915	47678035	T	C
3	rs139185674	47678167	C	T
3	rs12636863	47680119	T	C
3	rs41290668	47680523	A	G
3	rs146843870	47681013	C	T
3	rs4858843	47681881	T	C
3	rs7613934	47682171	A	G
3	rs6442072	47684450	C	T
3	rs7621236	47688167	C	A
3	rs7624474	47689276	C	T
3	rs2882611	47693022	G	C
3	rs4858846	47696081	T	C
3	rs11712152	47696804	A	C
3	rs12497921	47697468	C	T
3	rs12498027	47697664	G	A
3	rs75240819	47698472	T	C
3	rs73083150	47700130	G	T
3	rs149748968	47700577	C	T
3	rs13081356	47701557	C	T
3	rs13061412	47701582	T	C
3	rs4858803	47701680	T	C
3	rs11130145	47703270	C	T
3	rs2140335	47705115	C	T
3	rs11130146	47707812	C	A
3	rs6442074	47709304	T	C
3	rs35012836	47711490	G	A
3	rs1141601	47712202	T	C
3	rs12633604	47714798	C	T
3	rs56133371	47717324	A	T
3	rs2291903	47717626	C	A
3	rs35664069	47718811	G	A
3	rs6773732	47719262	A	G
3	rs112047153	47719405	C	T
3	rs6773467	47721243	G	T
3	rs12636099	49631326	C	T
3	rs11716159	49631585	G	A
3	rs13071087	49634594	T	C
3	rs9875617	49634696	G	A
3	rs11720597	49635354	G	A
3	rs62261251	49637049	C	G
3	rs75077023	49639606	G	C
3	rs1491983	49639803	G	T
3	rs13100791	49641049	G	A
3	rs4241405	49642027	C	T
3	rs145788158	49642076	G	A
3	rs13064576	49642430	C	T
3	rs11917431	49644012	C	T
3	rs11921590	49644193	T	C
3	rs11130211	49645209	C	T
3	rs12637313	49645458	A	G
3	rs112843883	49646000	C	T
3	rs62262670	49646206	A	T
3	rs11721148	49646669	G	A
3	rs2029591	49646981	T	C
3	rs1463728	49647404	T	A
3	rs4855835	49647821	G	T
3	rs4855852	49649071	C	T
3	rs62262671	49649873	A	G
3	rs9827708	49649989	C	G
3	rs7614725	49650395	G	A
3	rs9833611	49651210	G	A
3	rs11710905	49651534	C	T
3	rs146231194	49651603	C	T
3	rs12185979	49651970	C	G
3	rs1352889	49652148	T	C
3	rs1352890	49652156	C	T
3	rs73074893	49652597	C	G
3	rs4855849	49653378	A	G
3	rs4855848	49653457	C	T
3	rs62262672	49655927	T	A
3	rs11919311	49656789	G	T
3	rs4855833	49657441	A	G
3	rs12490267	49657852	C	T
3	rs13096480	49658084	A	G
3	rs62262673	49661634	C	T
3	rs9837341	49664767	A	G
3	rs2131108	49665390	G	A
3	rs6803222	49665976	T	G
3	rs1873625	49666964	C	A
3	rs9883000	49667691	T	C
3	rs71324982	49669948	G	A
3	rs12497288	49670650	G	A
3	rs73077107	49671037	G	A
3	rs35007338	49671186	C	T
3	rs1586827	49671224	T	C
3	rs1826347	49671654	A	C
3	rs62262675	49673662	A	G
3	rs62262676	49673855	G	C
3	rs9824092	49674147	C	G
3	rs9824435	49674343	C	T
3	rs9862080	49674458	A	G
3	rs1873626	49675142	T	A
3	rs11710037	49675334	C	G
3	rs9830730	49675875	G	C
3	rs148695514	49676897	C	T
3	rs4855847	49677292	C	G
3	rs11130212	49678077	G	A
3	rs2172252	49678307	A	T
3	rs4283605	49678651	A	G
3	rs2329021	49679072	G	A
3	rs10452032	49680973	G	A
3	rs6446286	49681704	A	G
3	rs9812791	49682311	G	A
3	rs4855846	49683526	G	A
3	rs13316695	49684917	C	G
3	rs2329020	49685073	G	A
3	rs1078341	49685592	A	G
3	rs145814395	49686313	A	T
3	rs6770670	49686682	T	C
3	rs4855845	49687043	T	C
3	rs55754265	49687486	C	T
3	rs6774202	49687779	T	G
3	rs34762726	49689210	G	A
3	rs4855885	49690199	G	A
3	rs11709525	49690496	C	T
3	rs35762866	49690627	G	A
3	rs75625777	49691675	A	G
3	rs192274913	49695672	G	A
3	rs2131104	49696633	C	G
3	rs11718165	49696797	A	G
3	rs9836291	49697459	G	A
3	rs116113662	49698115	G	A
3	rs2005557	49701298	G	A
3	rs9858542	49701983	G	A
3	rs9882740	49702484	T	C
3	rs4855884	49704077	A	G
3	rs6765869	49704729	T	A
3	rs2131109	49704987	T	C
3	rs9823546	49705512	T	A
3	rs36116071	49706699	A	G
3	rs56176327	49706736	G	C
3	rs35404120	49706738	C	T
3	rs1060962	49708502	G	T
3	rs201393564	49708582	C	T
3	rs1060970	49708769	T	C
3	rs71324984	49709147	A	T
3	rs6767878	49710345	T	A
3	rs4855883	49711314	G	C
3	rs11130213	49712297	C	T
3	rs1131095	49714225	T	C
3	rs4855882	49715354	G	T
3	rs4855881	49715446	G	A
3	rs41290716	49717795	C	A
3	rs138273610	49718835	G	A
3	rs9822268	49719729	G	A
3	rs2960548	49720393	C	G
3	rs3197999	49721532	G	A
3	rs13085791	49721798	C	A
3	rs62262682	49722761	C	A
3	rs62262683	49723147	T	C
3	rs3020779	49724808	T	C
3	rs147997200	49726178	G	A
3	rs188322715	49727378	C	T
3	rs2960545	49730058	A	G
3	rs9852529	49730625	G	A
3	rs9858213	49731861	G	T
3	rs55662945	49732699	C	T
3	rs12496226	49734040	G	T
3	rs140746667	49734204	C	T
3	rs9873183	49734229	G	A
3	rs140939614	49734425	C	T
3	rs11130214	49735746	C	G
3	rs11130216	49736172	C	A
3	rs6785549	49736565	G	A
3	rs11130217	49737323	A	G
3	rs35620248	49737954	G	A
3	rs6804655	49738945	C	T
3	rs1491986	49739086	C	T
3	rs1491985	49739507	G	C
3	rs116643069	49743712	T	C
3	rs3749241	49744392	A	G
3	rs11716575	49744890	A	G
3	rs11709680	49745188	C	T
3	rs11709734	49745235	G	A
3	rs4855841	49745677	G	A
3	rs4855867	49745822	C	T
3	rs112017743	49746570	T	C
3	rs13061156	49747560	C	T
3	rs4855862	49748833	C	T
3	rs73077157	49749705	A	C
3	rs34823813	49749976	G	A
3	rs3749240	49750188	T	A
3	rs2291542	49751585	C	T
3	rs12715437	49751856	T	C
3	rs11710675	49751900	C	A
3	rs11130218	49752372	C	T
3	rs11130219	49752427	C	T
3	rs34614773	49753003	T	G
3	rs11720705	49753788	A	G
3	rs7628207	49754970	T	C
3	rs4768	49758764	A	G
3	rs11547261	49760477	G	A
3	rs4855850	49761571	G	A
3	rs3811696	49761605	C	T
3	rs3811695	49761613	C	T
3	rs7634902	49762662	G	T
3	rs1049256	49763338	T	C
3	rs2307021	49765483	C	G
3	rs9870858	49769071	C	T
3	rs62262722	49769419	G	C
3	rs3749237	49770032	G	A
3	rs3206653	49771943	C	T
3	rs9849038	49771990	A	G
3	rs7649348	49772375	G	A
3	rs7618501	49772647	A	G
3	rs7618519	49772708	A	T
3	rs35261599	49773236	G	A
3	rs73077175	49774658	G	A
3	rs115549790	49775567	C	T
3	rs11714957	49776178	C	T
3	rs13086130	49779764	C	T
3	rs13086465	49779906	C	T
3	rs9876508	49780844	G	A
3	rs9815766	49783103	C	T
3	rs7374277	49784777	T	C
3	rs7374183	49785133	G	A
3	rs7372966	49788969	T	C
3	rs7429353	49789664	T	A
3	rs7372725	49790544	C	A
3	rs7372730	49790682	C	G
3	rs9872864	49792023	A	G
3	rs9855505	49792158	T	G
3	rs9835157	49797769	G	A
3	rs12490656	49798520	G	A
3	rs7621797	49798864	G	A
3	rs7634886	49798920	A	G
3	rs9882639	49799475	A	C
3	rs59512581	49799652	T	C
3	rs9865480	49799729	T	C
3	rs60205400	49800272	C	T
3	rs141235065	49800361	C	T
3	rs62262727	49803395	G	A
3	rs6809431	49804119	A	G
3	rs6804970	49804290	C	T
3	rs9859153	49807085	G	T
3	rs7431078	49808190	G	A
3	rs62262730	49808274	T	G
3	rs7431106	49808374	G	A
3	rs34522271	49808517	A	G
3	rs11717463	49808981	C	T
3	rs6446295	49809063	G	T
3	rs115770773	49809752	T	C
3	rs9870755	49809841	C	T
3	rs6766836	49810961	A	G
3	rs148383796	49811047	G	A
3	rs76424424	49811278	A	G
3	rs35210174	49812606	C	T
3	rs7613603	49812866	C	T
3	rs34451146	49813013	C	T
3	rs57648519	49813169	C	A
3	rs9853352	49813258	A	G
3	rs112101327	49813826	T	C
3	rs62260663	49814949	T	C
3	rs9829155	49817450	T	C
3	rs76227412	49818437	G	T
3	rs9814765	49818555	C	T
3	rs11130221	49819102	C	G
3	rs35474403	49819779	T	G
3	rs116238056	49821362	G	A
3	rs13063621	49821625	T	C
3	rs78804971	49821769	T	C
3	rs13084243	49821878	G	C
3	rs9836756	49822909	G	A
3	rs11920900	49823024	G	C
3	rs77448841	49824756	G	A
3	rs9851651	49825326	C	A
3	rs9851930	49825369	G	A
3	rs9871654	49825370	T	C
3	rs73077200	49826987	C	T
3	rs7620848	49828021	G	C
3	rs145439991	49828863	G	C
3	rs62260715	49829326	G	A
3	rs7637711	49829653	A	G
3	rs61745903	49830032	C	T
3	rs34735338	49831698	G	A
3	rs6802890	49832261	A	G
3	rs116642728	49832263	G	T
3	rs73079003	49832788	G	A
3	rs62260717	49833029	A	G
3	rs6809879	49834571	A	G
3	rs71324996	49834767	A	C
3	rs6790568	49835450	C	T
3	rs7629936	49836707	G	A
3	rs6446296	49838052	G	A
3	rs7433888	49838053	T	C
3	rs2234391	49842625	A	G
3	rs3819325	49843723	T	C
3	rs58339610	49845006	T	A
3	rs2234385	49846041	G	A
3	rs1799845	49847623	A	G
3	rs1799844	49847642	G	A
3	rs28535523	49848414	C	T
3	rs1799843	49849723	G	A
3	rs62260719	49852419	G	A
3	rs6775384	49853073	G	A
3	rs62260720	49853796	T	A
3	rs6446297	49854358	A	G
3	rs146297253	49857335	C	T
3	rs10865958	49858142	A	G
3	rs55997059	49858661	A	T
3	rs9850465	49860678	C	T
3	rs6446298	49860854	T	C
3	rs73079012	49861068	T	C
3	rs73079014	49863483	C	T
3	rs1128535	49866392	C	T
3	rs35129566	49866584	T	G
3	rs7648987	49868455	A	G
3	rs11717256	49868520	C	T
3	rs7636294	49868804	G	C
3	rs7645061	49868842	C	T
3	rs7649428	49868876	A	T
3	rs695238	49869158	A	C
3	rs13085679	49869631	G	A
3	rs138484063	49870826	A	T
3	rs61557789	49871201	C	T
3	rs2352967	49871641	C	T
3	rs115615516	49871947	A	T
3	rs62260723	49872124	T	C
3	rs59684465	49874246	C	T
3	rs73079018	49875327	T	C
3	rs9858428	49877585	G	T
3	rs2271960	49878078	T	C
3	rs2271961	49878113	T	C
3	rs1996663	49878264	C	G
3	rs1996664	49878395	A	G
3	rs1317140	49878652	G	A
3	rs148349093	49880182	C	A
3	rs34484573	49880399	G	A
3	rs2246832	49881134	A	T
3	rs2247036	49882349	C	T
3	rs9819511	49884261	C	T
3	rs13316065	49884913	C	T
3	rs77941694	49886319	G	T
3	rs62260729	49889919	T	C
3	rs2352974	49890613	C	T
3	rs59357103	49890967	G	A
3	rs10865959	49891002	G	C
3	rs17598137	49891362	C	A
3	rs2352975	49891885	T	C
3	rs10049413	49892896	A	G
3	rs2276864	49894030	T	C
3	rs35441946	49895712	G	A
3	rs6797500	49896618	T	A
3	rs2681780	49897830	C	T
3	rs2777888	49898000	A	G
3	rs2681781	49898273	A	G
3	rs62260755	49898318	C	G
3	rs3796386	49899795	G	A
3	rs67070774	49900350	G	A
3	rs11130222	49901060	A	T
3	rs141352122	49901650	A	G
3	rs2883059	49902160	T	C
3	rs9821675	49902544	A	G
3	rs9859813	49902553	G	A
3	rs13326300	49905300	G	A
3	rs28478136	49905750	C	G
3	rs6446187	49907111	C	A
3	rs952594	49908023	G	A
3	rs11716961	49908338	G	A
3	rs1317154	49910084	T	C
3	rs1317571	49910657	T	G
3	rs62260756	49910838	C	T
3	rs55692411	49911155	G	A
3	rs34654589	49911449	C	G
3	rs62262060	49912027	C	T
3	rs1317215	49912291	G	A
3	rs36022378	49913705	T	C
3	rs11712056	49914397	T	C
3	rs9862795	49915506	A	T
3	rs7613360	49916710	C	T
3	rs9813644	49918751	G	A
3	rs9843653	49920571	T	C
3	rs6762477	50093209	G	A
3	rs12486470	50094271	T	A
3	rs62263584	50095691	A	G
3	rs2245365	50097319	C	A
3	rs11924711	50097366	G	A
3	rs2624815	50098112	A	G
3	rs11920034	50100066	A	G
3	rs6793528	50100188	C	A
3	rs13097720	50101468	G	A
3	rs138916547	50101637	T	C
3	rs115669815	50102446	T	C
3	rs112940497	50103343	T	G
3	rs2023953	50103917	G	A
3	rs2023952	50104307	G	A
3	rs11924670	50104708	A	G
3	rs11916999	50104873	C	G
3	rs79480342	50106674	G	A
3	rs2624822	50107219	T	C
3	rs2240329	50107512	G	A
3	rs2023951	50108188	C	T
3	rs111844308	50108685	A	T
3	rs3774734	50108792	C	A
3	rs62263586	50109044	T	C
3	rs62263588	50109394	G	A
3	rs149787889	50112056	G	A
3	rs12494077	50112998	T	C
3	rs2240328	50113004	T	C
3	rs2240327	50113034	A	G
3	rs12494172	50113346	T	C
3	rs7061	50114515	C	T
3	rs2526743	50115245	G	A
3	rs2624816	50117312	T	G
3	rs62263590	50117420	G	C
3	rs2624817	50117520	A	G
3	rs62263591	50118110	T	G
3	rs34831713	50118748	T	C
3	rs112512657	50119146	C	G
3	rs71326915	50119256	T	A
3	rs12494916	50119739	T	G
3	rs55924524	50120257	A	G
3	rs12492291	50120330	C	T
3	rs10049087	50123417	A	G
3	rs7650241	50124923	T	C
3	rs143336190	50124950	T	A
3	rs9681286	50125219	T	C
3	rs2526754	50125996	G	A
3	rs2247510	50126215	C	A
3	rs35333166	50128005	C	T
3	rs2240326	50128386	G	A
3	rs2624853	50128893	A	G
3	rs2013208	50129399	C	T
3	rs17225749	50131140	T	A
3	rs62263596	50131520	A	C
3	rs62263597	50131691	G	A
3	rs2624834	50132131	G	T
3	rs7648652	50135412	A	C
3	rs6808044	50136165	A	G
3	rs13095697	50136463	G	A
3	rs2856234	50139142	A	G
3	rs1061474	50144951	T	C
3	rs140724462	50145370	C	T
3	rs141938556	50145870	G	A
3	rs3733133	50146094	T	A
3	rs6778802	50146592	T	C
3	rs2301166	50148305	C	G
3	rs62263600	50149270	A	C
3	rs17729979	50150770	A	G
3	rs62263602	50152491	C	T
3	rs1138536	50153356	T	C
3	rs13066140	50154223	T	C
3	rs2624825	50154989	G	A
3	rs2624826	50155468	T	G
3	rs2624829	50156695	A	G
3	rs12636045	50157112	C	T
3	rs12636232	50157895	C	T
3	rs2856238	50158191	T	C
3	rs2856237	50158774	A	G
3	rs2071208	50159679	G	A
3	rs2071207	50159844	T	C
3	rs62260770	50159955	C	G
3	rs2071206	50160109	G	A
3	rs11928995	50161568	C	A
3	rs2008877	50162291	T	G
3	rs115192074	50163408	G	C
3	rs2624848	50165101	T	C
3	rs62260771	50165563	G	C
3	rs4688686	50169715	C	T
3	rs2014830	50172397	C	T
3	rs2189691	50174025	T	C
3	rs7428430	50174184	C	T
3	rs2624847	50174197	G	T
3	rs13100903	50174572	C	T
3	rs71326918	50174844	C	A
3	rs7642934	50174848	G	A
3	rs2526388	50174886	T	C
3	rs2526387	50175348	G	C
3	rs2014004	50175940	G	A
3	rs2526386	50175959	C	T
3	rs2003485	50176589	C	T
3	rs2624846	50176739	C	A
3	rs739983	50178011	G	A
3	rs74403826	50178822	G	A
3	rs12636449	50180613	A	G
3	rs148149389	50180898	C	T
3	rs2526385	50181135	T	G
3	rs2526383	50184538	T	C
3	rs11714286	50185508	G	A
3	rs2526400	50186948	A	G
3	rs73080976	50187326	G	A
3	rs2526398	50187596	G	C
3	rs2526397	50187790	G	T
3	rs2526396	50188309	A	G
3	rs141449209	50188540	G	A
3	rs2526395	50188886	T	C
3	rs2526394	50189057	T	C
3	rs2526393	50189173	C	G
3	rs73080977	50189531	G	T
3	rs6800021	50190346	G	A
3	rs2526392	50191191	T	C
3	rs2526390	50192760	C	T
3	rs2526389	50192826	C	T
3	rs2859580	50194644	G	A
3	rs2624842	50196418	C	A
3	rs73080980	50196533	C	T
3	rs1046953	50197097	C	T
3	rs2624841	50198415	C	T
3	rs12631337	50198537	A	G
3	rs2624840	50199015	T	C
3	rs35124980	50199330	G	A
3	rs11710277	50199747	A	G
3	rs13069856	50200789	T	C
3	rs2188151	50201924	G	T
3	rs2624839	50202231	T	C
3	rs140081490	50204126	C	T
3	rs3774745	50204745	C	T
3	rs113953796	50205294	C	G
3	rs60429865	50205315	A	G
3	rs2624838	50205642	C	G
3	rs2624837	50205962	A	G
3	rs2518796	50207075	T	C
3	rs3774749	50207227	C	T
3	rs3774750	50208406	C	G
3	rs62260773	50208630	G	A
3	rs143208781	50208756	G	A
3	rs2518795	50208819	C	T
3	rs2624836	50208868	A	G
3	rs2624835	50209049	G	A
3	rs3774751	50209053	G	T
3	rs1005678	50210289	C	G
3	rs6446201	50210865	A	G
3	rs144893978	50212220	G	A
3	rs2624833	50212512	G	T
3	rs73080992	50213525	G	A
3	rs140750015	50214303	C	A
3	rs67627084	50216114	C	T
3	rs13059311	50216421	T	C
3	rs9831967	50217234	C	T
3	rs9832454	50217558	C	T
3	rs13085567	50217654	C	T
3	rs9858297	50218879	T	C
3	rs148641669	50218945	C	T
3	rs146674222	50219095	C	T
3	rs6446202	50219991	C	G
3	rs111744323	50221027	C	T
3	rs13067082	50221715	A	G
3	rs7642692	50222693	T	C
3	rs1046956	50222926	T	A
3	rs2073726	50223593	T	A
3	rs11717349	50223977	C	T
3	rs12632110	50224225	A	G
3	rs12637671	50224562	G	A
3	rs11711407	50225029	A	G
3	rs14321	50226151	T	C
3	rs112415945	50227627	C	T
3	rs57842657	50227787	T	A
3	rs9858059	50227871	C	T
3	rs11716820	50228316	C	T
3	rs3755831	50228767	G	T
3	rs11919418	50233215	T	G
3	rs13064381	50233317	C	T
3	rs34877766	50234126	A	G
3	rs6807194	50236373	A	G
3	rs112824661	50238956	T	C
3	rs34276912	50238989	C	T
3	rs7617915	50239012	T	C
3	rs57462170	50239803	G	A
3	rs4688745	50240338	T	C
3	rs1858828	50242387	G	T
3	rs2236939	50243510	G	T
3	rs35219849	50243801	C	T
3	rs35137368	50243948	G	A
3	rs2236940	50244080	G	A
3	rs35768187	50245991	C	G
3	rs2236941	50247824	C	T
3	rs62260792	50248427	G	A
3	rs2236942	50248807	G	C
3	rs74461473	50250747	C	T
3	rs2282749	50250837	T	C
3	rs78020607	50254624	A	G
3	rs739431	50255305	A	G
3	rs35926495	50255663	C	T
3	rs56048629	50255666	C	T
3	rs886075	50256928	G	A
3	rs35742391	50257389	G	A
3	rs79499880	50259551	A	G
3	rs7636862	50260057	C	T
3	rs140191313	50260314	C	T
3	rs145831787	50260468	C	T
3	rs9878345	50261332	C	T
3	rs9883222	50267837	G	A
3	rs11716295	50270165	A	C
3	rs60247651	50272953	T	A
3	rs62260798	50274278	C	T
3	rs142550625	50276357	C	T
3	rs115425584	50278006	G	A
3	rs6768830	50278069	C	T
3	rs58051625	50278717	G	C
3	rs1894324	50280881	G	A
3	rs10510755	50281168	C	T
3	rs114872512	50282876	T	C
3	rs57319506	50285677	T	C
3	rs57453427	50285930	T	C
3	rs2298952	50286953	G	A
3	rs2298953	50287260	T	G
3	rs2298954	50287551	C	T
3	rs9836046	50288462	C	T
3	rs762707	50289853	C	T
3	rs28763896	50290016	G	A
3	rs71583822	50290755	C	A
3	rs2097247	50290902	C	T
3	rs9851719	50291049	G	A
3	rs9852677	50291617	G	A
3	rs2282751	50291785	G	A
3	rs2236944	50292193	G	T
3	rs11715758	50292324	G	A
3	rs115899015	50293203	C	T
3	rs181394846	50293392	C	T
3	rs41291724	50294066	C	G
3	rs9830408	50294551	A	G
3	rs4547694	50297330	A	G
3	rs4141060	50300117	T	C
3	rs77097132	50301050	C	T
3	rs9839427	50301584	A	G
3	rs143885784	50302917	G	A
3	rs148188800	50302918	C	T
3	rs11916258	50304845	C	T
3	rs188024255	50304897	C	T
3	rs3755832	50305234	G	A
3	rs3806708	50306249	T	C
3	rs9875873	50306632	C	T
3	rs7641224	50307111	C	T
3	rs146920089	50309416	G	C
3	rs762705	50313527	A	C
3	rs6776145	50316119	T	C
3	rs150356212	50319526	G	A
3	rs12635953	50322710	C	T
3	rs12629572	50324672	T	G
3	rs138558275	50328588	C	G
3	rs1076872	50329826	A	G
3	rs74398439	50331927	C	T
3	rs13100173	50332697	G	A
3	rs3774753	50333627	T	C
3	rs34484133	50334481	C	T
3	rs11545105	50336454	G	A
3	rs34136796	50337032	C	A
3	rs1283	50337422	G	A
3	rs116482870	50339622	C	T
3	rs113603579	50340762	G	T
3	rs28365992	50340996	T	C
3	rs62260802	50341071	G	A
3	rs62260803	50341480	C	T
3	rs149952098	50341505	C	T
3	rs55933602	50343600	C	T
3	rs78138837	50344178	A	G
3	rs139379641	50347933	G	A
3	rs75987913	50351708	G	A
3	rs9877046	50352458	T	G
3	rs61382127	50353615	T	C
3	rs709210	50357869	A	C
3	rs7629917	50358464	C	T
3	rs115961639	50361284	G	A
3	rs11549673	50362371	G	A
3	rs142171159	50365232	C	T
3	rs2073498	50369546	C	A
3	rs78501918	50369914	A	G
3	rs2236947	50371432	C	A
3	rs34495934	50371757	A	G
3	rs2073499	50374293	A	G
3	rs57838764	50374568	T	C
3	rs79536844	50375066	C	T
3	rs147944291	50377046	C	T
3	rs6446203	50377129	C	T
3	rs1989839	50378946	A	G
3	rs2301639	50380661	G	A
3	rs73082914	50387873	C	T
3	rs2233474	50388607	C	A
3	rs150718057	50389960	A	C
3	rs73082917	50391555	A	G
3	rs77217288	50393676	G	A
3	rs114081069	50395522	C	T
3	rs113275492	50397264	C	T
3	rs45536634	50400081	G	A
3	rs2239801	50402309	C	G
3	rs76846888	50406058	C	T
3	rs2071803	50407344	C	A
3	rs11914549	50408855	G	A
3	rs2236948	50409826	A	G
3	rs78671882	50411188	C	T
3	rs2269569	50412797	T	C
3	rs2071802	50412945	A	G
3	rs58415636	50414620	T	C
3	rs5030977	50416501	C	T
3	rs56287038	50418547	G	T
3	rs7614770	50418873	C	G
3	rs7617345	50419348	C	T
3	rs2236950	50420554	C	A
3	rs2236951	50421081	T	C
3	rs71326929	50422330	G	A
3	rs2236953	50424182	G	T
3	rs2236954	50425177	C	A
3	rs62260810	50427616	G	A
3	rs9311451	50428138	G	A
3	rs762897	50428766	C	A
3	rs148115848	50428885	C	T
3	rs762895	50429282	C	G
3	rs2236955	50429876	G	A
3	rs2073496	50431142	A	G
3	rs2298955	50431194	T	C
3	rs734767	50431410	C	G
3	rs1107265	50431995	A	C
3	rs2282752	50433967	G	C
3	rs12490042	50434984	T	C
3	rs62260811	50435832	T	C
3	rs2282753	50436716	C	T
3	rs2282754	50436827	T	C
3	rs138650894	50437305	G	C
3	rs79685183	50438073	C	T
3	rs7613681	50438793	T	C
3	rs2236956	50440390	G	C
3	rs2236957	50440426	A	G
3	rs17606778	50440552	C	A
3	rs2236958	50441613	G	C
3	rs2236959	50441627	T	C
3	rs73833363	50442309	A	G
3	rs2282755	50442800	G	T
3	rs11712474	50444851	C	T
3	rs2236961	50446524	G	C
3	rs9828829	50447295	G	A
3	rs2236962	50448515	C	G
3	rs2236963	50448632	G	A
3	rs6767505	50448778	C	G
3	rs2236964	50449062	C	G
3	rs80094684	50450304	T	C
3	rs2282756	50452237	G	A
3	rs2236965	50453456	T	C
3	rs111243025	50454771	C	T
3	rs6446206	50455470	G	A
3	rs13087550	50455867	C	T
3	rs743754	50456059	G	C
3	rs916217	50457227	G	A
3	rs7647409	50457599	G	A
3	rs1034409	50457993	T	G
3	rs2236967	50461240	G	A
3	rs183507293	50461774	C	A
3	rs1540293	50463935	C	T
3	rs9835537	50464335	T	C
3	rs41295964	50464690	G	A
3	rs113669272	50465135	G	A
3	rs2236968	50465975	A	G
3	rs138693802	50466421	G	A
3	rs114397936	50466479	A	G
3	rs2282757	50468491	C	T
3	rs2236969	50470047	G	A
3	rs60391761	50470952	T	C
3	rs11917680	50471408	G	T
3	rs147121806	50472339	C	T
3	rs35896972	50472890	C	T
3	rs28428559	50473164	A	G
3	rs2236971	50473349	G	A
3	rs2236972	50473924	T	C
3	rs2236973	50474284	T	C
3	rs2236974	50474574	G	A
3	rs62260815	50474624	G	A
3	rs28580410	50474732	A	G
3	rs743757	50476378	G	C
3	rs11928538	50477809	C	A
3	rs2282758	50477905	C	T
3	rs12488468	50478487	T	G
3	rs9883635	50478854	C	T
3	rs9817768	50480102	C	T
3	rs9837658	50480131	T	G
3	rs762898	50480863	T	C
3	rs11917269	50481035	G	T
3	rs743756	50481717	C	T
3	rs61493458	50482994	G	A
3	rs2236975	50483437	T	C
3	rs71326932	50485005	C	T
3	rs2236976	50485958	A	G
3	rs2236977	50486057	A	G
3	rs2236978	50486239	G	A
3	rs2236979	50486895	T	C
3	rs114541445	50487487	A	G
3	rs9832993	50488687	C	G
3	rs2236981	50488845	A	C
3	rs9837861	50489208	G	C
3	rs2236982	50489399	A	G
3	rs142774456	50489989	C	G
3	rs2236983	50490244	T	C
3	rs9843693	50490594	C	T
3	rs2157328	50492156	G	A
3	rs2187815	50492528	C	T
3	rs9854585	50492653	G	A
3	rs77983325	50493004	G	A
3	rs743859	50493380	C	T
3	rs743857	50493550	T	C
3	rs2282760	50494497	A	G
3	rs2236984	50495487	A	C
3	rs4688720	50497035	A	G
3	rs7649603	50498475	G	C
3	rs9863307	50499532	C	T
3	rs9311453	50499727	G	A
3	rs34866311	50499944	C	T
3	rs73835503	50500270	A	G
3	rs116062681	50502200	C	T
3	rs929047	50503170	A	G
3	rs9814606	50504514	C	T
3	rs2236987	50504546	T	C
3	rs34547772	50504598	C	G
3	rs2236988	50504896	G	A
3	rs2236989	50505395	C	T
3	rs12637870	50506073	C	A
3	rs4688719	50508213	G	C
3	rs11130250	50508326	G	A
3	rs7642779	50508498	C	T
3	rs2236990	50510658	C	T
3	rs9990256	50510824	A	G
3	rs11918571	50512804	C	T
3	rs73082936	50512974	C	T
3	rs916288	50513157	A	G
3	rs78431498	50513831	C	T
3	rs2282762	50514612	A	G
3	rs13099869	50515600	C	A
3	rs60697422	50516599	T	C
3	rs73082941	50517669	G	T
3	rs8180034	50518935	G	C
3	rs11715725	50519141	T	C
3	rs736471	50519392	T	C
3	rs6787890	50520128	T	C
3	rs6788459	50520695	T	C
3	rs2027854	50521177	C	G
3	rs12492113	50521402	G	A
3	rs13090170	50522718	T	C
3	rs56766970	50522877	T	C
3	rs1467916	50523494	T	G
3	rs1467914	50523668	A	G
3	rs6786523	50524221	C	T
3	rs12494849	50524558	C	G
3	rs1467913	50525017	C	A
3	rs41499647	50525154	C	T
3	rs9867588	50526880	T	C
3	rs58432784	50527218	G	A
3	rs35684775	50527549	T	G
3	rs743856	50527874	T	C
3	rs763030	50528092	G	C
3	rs35829757	50528212	C	T
3	rs6807916	50532006	A	G
3	rs73835511	50532900	C	T
3	rs78342753	50534041	C	G
3	rs35053615	50534129	G	T
3	rs7613931	50534350	A	G
3	rs9814874	50534635	G	A
3	rs35335661	50535195	C	A
3	rs35986136	50535221	C	T
3	rs36059704	50535915	C	G
3	rs35198275	50536092	A	G
3	rs752183	50536273	C	A
3	rs71326934	50536383	C	G
3	rs61423002	50537048	A	G
3	rs61018691	50538600	G	C
3	rs57361338	50538995	C	T
3	rs73835516	50539185	C	A
3	rs1107312	50539219	A	G
3	rs73835517	50539263	G	A
3	rs34860383	50539527	A	C
3	rs34704833	50539595	C	T
3	rs36046126	50540425	T	C
3	rs34762184	50541769	G	A
3	rs35908181	50541915	T	C
3	rs3806706	50542726	G	C
3	rs73082948	50544417	C	G
3	rs12493985	50544715	T	G
3	rs34267788	50544811	T	A
3	rs34434811	50544836	G	A
3	rs35864641	50544863	G	T
3	rs4533647	50545833	T	C
3	rs750510	50546340	T	C
3	rs62262960	50546737	A	G
3	rs78395062	50546842	G	C
3	rs754298	50548895	T	C
3	rs11715134	50552866	G	A
3	rs35694819	50553156	A	G
3	rs13084476	50555065	G	T
3	rs17050991	50555933	A	C
3	rs12491812	50556581	C	T
3	rs61574029	50558817	T	G
3	rs61613532	50560201	T	C
3	rs61193866	50560498	G	A
3	rs72938758	50560558	A	G
3	rs4688714	50560693	T	C
3	rs11720093	50562042	C	T
3	rs12487817	50562566	T	C
3	rs12486143	50564170	G	T
3	rs750453	50565137	T	A
3	rs4688713	50566497	A	G
3	rs34756253	50567007	A	G
3	rs11719998	50567736	C	T
3	rs73835531	50568188	T	C
3	rs67425923	50569152	C	A
3	rs17050995	50569775	A	G
3	rs142922893	50570449	T	C
3	rs7652260	50571585	C	G
3	rs398703	50574213	G	A
3	rs7628500	50574367	A	C
3	rs12491425	50575312	G	A
3	rs4688712	50575898	C	T
3	rs628081	50576839	G	A
3	rs13091933	50577415	A	G
3	rs17051000	50578281	A	T
3	rs6784166	50579050	T	C
3	rs78393402	50579086	G	A
3	rs35714264	50579906	T	G
3	rs420536	50580658	C	A
3	rs391620	50581248	A	C
3	rs12494094	50581957	A	C
3	rs13076850	50584999	T	G
3	rs56170012	50588176	A	G
3	rs60552073	50589366	C	T
3	rs399484	50589455	T	C
3	rs4688710	50590628	G	A
3	rs809454	50590675	C	T
3	rs6787521	50590946	A	C
3	rs11130252	50591727	G	A
3	rs55913858	50592359	G	T
3	rs443030	50592768	G	A
3	rs56153510	50592877	G	A
3	rs35690191	50594734	G	A
3	rs665912	50594812	G	A
3	rs129310	50594836	G	A
3	rs2269506	50595141	C	T
3	rs13083004	50595281	C	T
3	rs118103718	50596824	T	C
3	rs1034405	50597092	G	A
3	rs2269505	50597948	G	A
3	rs35655236	50598047	T	G
3	rs41291736	50598396	G	A
3	rs34399912	50599491	C	T
3	rs34166957	50605877	G	A
3	rs3804627	50606374	T	C
3	rs2232245	50606807	G	A
3	rs34584636	50607064	T	C
3	rs2227293	50608448	G	A
3	rs2355321	50609808	A	G
3	rs417592	50610696	A	G
3	rs399971	50612658	A	G
3	rs62262965	50613893	C	T
3	rs2227280	50614688	A	G
3	rs116108034	50615472	C	T
3	rs388483	50615539	G	A
3	rs17787569	50616646	G	A
3	rs2269507	50616783	C	T
3	rs2232253	50617502	C	T
3	rs2285090	50620043	T	C
3	rs3749265	50623575	T	A
3	rs1894459	50623676	A	G
3	rs67588094	50624872	C	T
3	rs695170	50625521	C	T
3	rs79192940	50627050	G	A
3	rs34646335	50628029	T	C
3	rs34889917	50628537	G	A
3	rs441516	50628931	C	T
3	rs59949730	50629340	A	G
3	rs12494326	50629659	C	G
3	rs67813889	50630221	C	T
3	rs34202063	50630814	G	A
3	rs2355323	50631800	G	A
3	rs140440099	50632595	G	A
3	rs13094336	50632870	C	T
3	rs61316441	50633835	C	T
3	rs4688707	50634026	C	T
3	rs7646236	50635553	T	C
3	rs201198	50636111	G	A
3	rs201197	50636364	G	A
3	rs201196	50637070	T	C
3	rs71326937	50637383	C	A
3	rs453570	50637469	G	C
3	rs490634	50640830	C	T
3	rs4687800	51476387	A	G
3	rs7634991	51477627	C	T
3	rs4687804	51478938	C	A
3	rs12489414	51479750	G	A
3	rs73078648	51479856	G	C
3	rs79050925	51480532	C	A
3	rs79414294	51480872	A	G
3	rs35746825	51480941	G	A
3	rs4687610	51483210	T	C
3	rs6445727	51484469	G	A
3	rs4687811	51484545	A	G
3	rs4687812	51484726	C	G
3	rs11716246	51484914	C	T
3	rs4687813	51486570	T	C
3	rs58568178	51486755	C	T
3	rs75015041	51487949	C	T
3	rs12493618	51489478	C	T
3	rs144920960	51490406	T	C
3	rs112818447	51490428	C	T
3	rs57027950	51498434	A	G
3	rs7634016	51500155	T	C
3	rs7620081	51500591	T	C
3	rs2033703	51501411	T	C
3	rs6769932	51502357	C	T
3	rs6774745	51502362	A	G
3	rs73078654	51503887	C	T
3	rs80154052	51506549	C	T
3	rs75348180	51507069	G	A
3	rs74924256	51509044	C	T
3	rs7642698	51509084	A	C
3	rs112305753	51512324	G	A
3	rs73834253	51513115	T	C
3	rs73834254	51513131	C	G
3	rs7625821	51513236	G	A
3	rs2164599	51515229	T	C
3	rs6793900	51517307	G	T
3	rs11923089	51518019	G	A
3	rs79023824	51521723	T	C
3	rs76009718	51521951	A	G
3	rs62257549	51522676	G	A
3	rs59838596	51522806	A	G
3	rs56239081	51522932	G	A
3	rs2082993	51525071	A	C
3	rs2082992	51525094	A	G
3	rs12492624	51525565	A	T
3	rs74675102	51526806	A	G
3	rs11130293	51527703	G	A
3	rs113143209	51527727	T	C
3	rs7623803	51529264	C	T
3	rs78170456	51530348	C	T
3	rs76020161	51530434	G	A
3	rs7372658	51532167	A	G
3	rs75429084	51532575	T	C
3	rs7623949	51533039	A	G
3	rs12490471	51535589	C	G
3	rs188065562	51538556	G	T
3	rs60606339	51539297	A	C
3	rs58059174	51539492	G	A
3	rs9311469	51540035	C	A
3	rs12494462	51541171	T	C
3	rs72951443	51541547	T	C
3	rs73834258	51542517	A	G
3	rs12485610	51542769	A	T
3	rs12493857	51544640	C	G
3	rs12487426	51544723	A	G
3	rs78184278	51545480	T	C
3	rs11721253	51547219	A	G
3	rs78938570	51548015	C	T
3	rs78925660	51549524	G	A
3	rs188773395	51549682	A	G
3	rs4687553	51550653	T	C
3	rs4687656	51551845	A	G
3	rs77054703	51552532	C	T
3	rs79859550	51552673	G	T
3	rs76062062	51552976	G	A
3	rs4687605	51554042	T	C
3	rs4687686	51559011	A	G
3	rs9812532	51560590	C	T
3	rs79530315	51561122	C	T
3	rs61689323	51561486	T	C
3	rs12493265	51561766	A	C
3	rs9842600	51562294	T	C
3	rs9843583	51562898	T	C
3	rs4687563	51563134	A	C
3	rs112512408	51563641	G	A
3	rs35536327	51565941	G	T
3	rs113472779	51567400	A	G
3	rs6773188	51568137	C	T
3	rs9827186	51568773	C	T
3	rs4687691	51569392	G	A
3	rs1055429	51570508	T	C
3	rs17051811	51576964	A	T
3	rs4687568	51577372	G	C
3	rs11720298	51581509	A	G
3	rs58189274	51586935	A	G
3	rs115266764	51587140	A	G
3	rs9866430	51591265	G	A
3	rs11719995	51593827	C	T
3	rs55793914	51593842	G	C
3	rs11709482	51594366	T	C
3	rs74318565	51595302	C	G
3	rs56089924	51595420	C	G
3	rs6771081	51596197	A	G
3	rs4687721	51598254	G	A
3	rs76744908	51599595	A	C
3	rs140589968	51599764	C	T
3	rs12486568	51601486	C	T
3	rs6445791	51601982	G	A
3	rs60007226	51603358	A	T
3	rs6773098	51606431	G	A
3	rs76931272	51608346	G	A
3	rs59564034	51613542	A	G
3	rs6806509	51616334	T	C
3	rs79947662	51617451	T	A
3	rs6809155	51623216	A	G
3	rs11928276	51623547	C	T
3	rs6771194	51626449	A	G
3	rs58762652	51631070	A	G
3	rs72951490	51633843	G	A
3	rs80301381	51634132	A	G
3	rs4687734	51634841	A	G
3	rs62259675	51638465	C	G
3	rs59857544	51640687	T	A
3	rs189736831	51641658	T	C
3	rs73834265	51645406	G	A
3	rs113268023	51647115	C	T
3	rs13324384	51647653	T	C
3	rs112782529	51648296	G	A
3	rs76440154	51649976	A	G
3	rs6787312	51650510	G	A
3	rs4317086	51652016	T	C
3	rs148603272	51652257	T	G
3	rs73080606	51652381	G	C
3	rs55872019	51653867	T	G
3	rs4687592	51655856	C	T
3	rs9864693	51656370	G	C
3	rs9864443	51656376	C	G
3	rs73080613	51658467	G	A
3	rs9841077	51662407	T	A
3	rs73080615	51666041	A	G
3	rs12496340	51670774	A	C
3	rs55706150	51674415	G	A
3	rs150822141	51681988	C	T
3	rs4494918	51683248	G	C
3	rs4687769	51685692	A	T
3	rs140067854	51686813	T	G
3	rs60123882	51689306	A	G
3	rs112046766	51693694	T	G
3	rs7375146	51695094	C	T
3	rs4234644	51695865	G	C
3	rs79650634	51701257	G	A
3	rs6775666	51703064	A	G
3	rs12485825	51705952	C	T
3	rs6771491	51705962	G	A
3	rs4355273	51706179	C	G
3	rs112714824	51706687	T	C
3	rs4687599	51708003	G	A
3	rs111637674	51710185	C	T
3	rs73080633	51714373	G	A
3	rs11923703	51719577	G	A
3	rs111564972	51720407	G	A
3	rs111866767	51721366	C	T
3	rs73080642	51721882	A	G
3	rs55815124	51726893	C	A
3	rs79854958	51728272	G	A
3	rs13090011	51728573	G	A
3	rs113110277	51732371	G	T
3	rs4468965	51735458	A	G
3	rs11919197	51736344	T	C
3	rs3821829	51736644	T	C
3	rs11553574	51737965	G	A
3	rs2518461	51738101	G	A
3	rs4067	51738256	A	G
3	rs113426529	51746239	G	A
3	rs12487957	51754116	T	C
3	rs4687770	51755065	T	C
3	rs4687771	51755112	T	A
3	rs6800949	51755441	G	A
3	rs66524851	51756642	G	T
3	rs142430873	51757078	C	T
3	rs73080658	51758820	C	T
3	rs76229890	51759093	G	C
3	rs2132914	51761253	A	G
3	rs9824926	51763293	G	T
3	rs7612479	51764091	T	C
3	rs59955041	51764132	C	T
3	rs58412051	51765507	C	T
3	rs138274331	51766532	G	A
3	rs6445949	51767974	T	G
3	rs4687773	51768909	T	C
3	rs4687774	51769100	G	A
3	rs4687775	51769206	G	T
3	rs6778196	51770429	C	T
3	rs12493092	51770943	T	C
3	rs113567935	51771187	T	C
3	rs9839297	51771376	G	C
3	rs9839502	51771532	G	A
3	rs9876970	51771556	A	G
3	rs9839728	51771828	C	G
3	rs6445958	51772297	A	G
3	rs6445959	51772347	A	G
3	rs59034236	51772400	C	T
3	rs6809161	51773450	G	A
3	rs4687776	51775803	G	A
3	rs57713200	51776533	C	T
3	rs76549183	51776820	T	A
3	rs57322743	51784176	A	G
3	rs75335857	51784300	C	T
3	rs74574745	51787212	G	A
3	rs55988860	51788493	C	A
3	rs34789050	51790029	G	A
3	rs1846085	51790250	C	A
3	rs35217875	51790343	G	A
3	rs75061884	51792951	G	A
3	rs58616022	51802431	G	A
3	rs6773704	52163189	A	G
3	rs77348386	52163804	G	A
3	rs9809977	52166147	T	C
3	rs9841469	52166596	C	A
3	rs188147349	52167220	C	T
3	rs4687808	52167773	C	G
3	rs4687809	52167975	G	A
3	rs140655180	52168506	G	A
3	rs4687810	52169095	T	C
3	rs76403062	52171275	G	A
3	rs2334961	52173625	G	C
3	rs735768	52174970	T	G
3	rs12629791	52175783	C	T
3	rs28452586	52176007	A	G
3	rs749995	52176701	C	T
3	rs893055	52177348	T	C
3	rs17051977	52182944	T	C
3	rs2304505	52184760	T	C
3	rs377675220	52186352	A	G
3	rs6777340	52188308	T	C
3	rs114209632	52188361	C	T
3	rs9811707	52190657	G	A
3	rs56281986	52190937	A	T
3	rs112905563	52192911	C	T
3	rs183663399	52194908	A	C
3	rs6786592	52196241	T	C
3	rs9815010	52196548	C	T
3	rs79553248	52196749	C	T
3	rs9816434	52197513	C	T
3	rs7638246	52198322	T	C
3	rs56322622	52198618	T	G
3	rs9847092	52199453	T	C
3	rs57466127	52201141	G	A
3	rs9637473	52201210	G	A
3	rs1237830	52202820	T	C
3	rs808787	52203249	G	A
3	rs171294	52203599	C	G
3	rs352146	52203938	A	G
3	rs77222888	52206318	G	A
3	rs164638	52207886	T	G
3	rs352147	52208285	A	G
3	rs352148	52208898	T	C
3	rs123681	52209320	A	G
3	rs352149	52209530	C	A
3	rs183029	52209884	A	G
3	rs352150	52209995	A	G
3	rs79533629	52210055	C	T
3	rs352151	52210272	C	G
3	rs352152	52210700	G	T
3	rs164639	52210872	C	T
3	rs352153	52211184	A	T
3	rs352156	52214610	C	T
3	rs34656997	52214640	A	G
3	rs353551	52217088	C	T
3	rs352158	52217704	C	T
3	rs78488964	52217956	G	A
3	rs614288	52220203	T	C
3	rs352159	52220483	T	C
3	rs352160	52221092	C	T
3	rs352161	52221849	C	A
3	rs140347732	52223946	T	C
3	rs411457	52228150	A	T
3	rs524986	52228496	T	C
3	rs352173	52229095	C	G
3	rs147076680	52229792	C	T
3	rs104902	52230440	A	C
3	rs104903	52230475	A	T
3	rs181274	52233861	T	A
3	rs352171	52234203	A	G
3	rs352170	52236077	A	G
3	rs352169	52236762	G	A
3	rs352168	52237970	C	T
3	rs352167	52238656	T	C
3	rs352166	52238677	C	T
3	rs164641	52241229	T	C
3	rs6802320	52241835	T	C
3	rs352165	52242902	A	G
3	rs11712164	52244051	A	T
3	rs352163	52247110	G	A
3	rs164640	52247314	C	T
3	rs352162	52252969	T	C
3	rs138413144	52254277	C	A
3	rs445676	52255392	G	A
3	rs352140	52256697	C	T
3	rs352139	52258372	T	C
3	rs5743840	52260212	T	A
3	rs5743836	52260782	A	G
3	rs187084	52261031	A	G
3	rs352144	52261468	T	G
3	rs352143	52264907	T	C
3	rs164637	52265215	G	A
3	rs164636	52265259	G	C
3	rs115585422	52265321	G	A
3	rs58879205	52266290	T	C
3	rs352141	52267118	G	C
3	rs2267847	52267732	C	G
3	rs3852062	52267885	A	G
3	rs11717574	52268246	T	C
3	rs11713464	52268392	C	G
3	rs11714313	52268662	C	A
3	rs67767125	52268834	G	C
3	rs353547	52268866	T	C
3	rs11715382	52269616	C	T
3	rs147544111	52269892	C	T
3	rs7628461	52272028	A	C
3	rs610060	52273421	G	A
3	rs4082828	52274742	A	C
3	rs11711847	52276657	C	G
3	rs11719760	52276883	A	G
3	rs11711914	52276901	C	T
3	rs7638204	52278241	C	T
3	rs34514944	52278944	T	C
3	rs7618915	52279594	G	A
3	rs114645176	52279951	T	G
3	rs11715391	52280378	C	T
3	rs11706541	52286349	G	C
3	rs73088773	52286585	G	A
3	rs34551211	52286825	C	T
3	rs34569561	52287293	T	C
3	rs11717383	52287468	G	T
3	rs1060330	52288945	T	C
3	rs11542804	52289709	G	C
3	rs1767	52290474	C	G
3	rs1769	52290550	A	G
3	rs57823393	52291078	G	A
3	rs55847657	52293312	C	G
3	rs3210487	52293859	A	G
3	rs113895715	52294175	A	G
3	rs144480939	52294819	T	A
3	rs7614727	52295895	C	T
3	rs55724529	52298076	G	A
3	rs58531656	52298116	T	C
3	rs60382084	52298161	C	A
3	rs13093555	52298171	T	C
3	rs6793317	52298986	T	C
3	rs59612757	52299521	T	C
3	rs34385735	52299737	G	A
3	rs7643913	52303213	G	A
3	rs11714358	52303600	G	C
3	rs73088783	52305286	C	T
3	rs7629072	52305633	C	T
3	rs59565798	52307169	G	A
3	rs144571993	52307291	A	T
3	rs61644644	52307496	T	C
3	rs6445358	52308845	C	G
3	rs6809248	52309338	A	G
3	rs11715208	52309827	G	A
3	rs699465	52310442	G	A
3	rs77020200	52312976	C	T
3	rs140255088	52313181	C	G
3	rs73088785	52313214	T	G
3	rs34135146	52313432	G	C
3	rs11718729	52313454	C	A
3	rs13098856	52314955	G	A
3	rs9844183	52315192	A	G
3	rs140771279	52318056	G	A
3	rs73088791	52318281	C	A
3	rs79047225	52318628	T	G
3	rs148099710	52319708	A	C
3	rs13065677	52321788	C	T
3	rs11707056	52321976	C	A
3	rs57615517	52322417	G	A
3	rs13071708	52322680	G	A
3	rs34228726	52322797	A	G
3	rs6783652	52323344	G	A
3	rs3796342	52324165	C	T
3	rs35976326	52325039	G	A
3	rs35130772	52325106	C	G
3	rs2276834	52325759	A	G
3	rs55676974	52328024	G	A
3	rs3733063	52328533	G	A
3	rs11708811	52328607	C	T
3	rs17052051	52331266	C	G
3	rs17052052	52331793	A	G
3	rs73088800	52332292	A	G
3	rs138611969	52333200	G	C
3	rs7622851	52333671	C	G
3	rs73088802	52333944	G	A
3	rs17052053	52334593	T	C
3	rs184228418	52336152	G	A
3	rs17052054	52337754	C	T
3	rs56352611	52338590	T	C
3	rs9311474	52338852	T	C
3	rs10461027	52341126	G	A
3	rs3844291	52341215	A	C
3	rs699469	52342529	T	G
3	rs10460962	52343679	C	T
3	rs10461028	52343742	A	G
3	rs17052058	52344680	A	G
3	rs78537850	52345437	G	A
3	rs6445385	52345459	A	G
3	rs17052061	52346240	T	G
3	rs111593386	52346730	G	T
3	rs730050	52348364	C	A
3	rs3852063	52349204	A	G
3	rs3852064	52349412	G	T
3	rs17327818	52349847	A	G
3	rs6445386	52350212	A	G
3	rs55997317	52350745	G	A
3	rs7615405	52351553	T	G
3	rs17052068	52352864	C	T
3	rs34332947	52353119	G	T
3	rs11717028	52354061	A	G
3	rs57441156	52354242	C	G
3	rs61150019	52354376	G	A
3	rs55965068	52354432	A	G
3	rs6763882	52354772	C	T
3	rs74762885	52356126	G	A
3	rs11711934	52358117	T	C
3	rs11707931	52358417	C	G
3	rs35133416	52359040	C	T
3	rs6796333	52359678	T	C
3	rs11710014	52359972	C	T
3	rs34181173	52360647	G	A
3	rs34628357	52362580	G	A
3	rs34762015	52366044	G	A
3	rs55813842	52367172	G	C
3	rs4687612	52367932	A	G
3	rs2335640	52368387	T	C
3	rs34238085	52368947	A	C
3	rs13059674	52371789	T	G
3	rs11705963	52371991	T	G
3	rs11706001	52372128	T	A
3	rs11706108	52372366	T	C
3	rs11713478	55443033	C	G
3	rs116281464	55443827	C	T
3	rs59931202	55445120	C	G
3	rs11716743	55445851	C	T
3	rs1964454	55446324	A	T
3	rs11709969	55446719	A	G
3	rs71308102	55446944	A	G
3	rs4955850	55447094	C	T
3	rs115052948	55447354	A	G
3	rs3910862	55447515	G	A
3	rs3910863	55447577	C	T
3	rs7427022	55447645	G	A
3	rs12634005	55447984	C	T
3	rs12634081	55448274	C	T
3	rs35733891	55448694	G	C
3	rs3846040	55449045	T	C
3	rs11706523	55449130	A	G
3	rs3846041	55449471	A	G
3	rs9851239	55449506	G	A
3	rs9875519	55450068	T	A
3	rs9876199	55450472	T	A
3	rs9866712	55452238	G	A
3	rs9866612	55452348	C	A
3	rs55756571	55452433	G	T
3	rs4955991	55452554	C	A
3	rs4955992	55452900	A	G
3	rs4955993	55452980	G	A
3	rs12496049	55453122	G	T
3	rs7612542	55453133	G	C
3	rs7614883	55453364	G	A
3	rs12489615	55453425	A	G
3	rs7649017	55453435	A	T
3	rs12489647	55453507	A	T
3	rs9872536	55453536	G	T
3	rs12496912	55454091	C	T
3	rs72867010	55454143	A	G
3	rs12497001	55454260	G	A
3	rs28481710	55455112	G	C
3	rs77693184	55456729	C	T
3	rs2885451	55456813	G	A
3	rs9817525	55457148	C	T
3	rs3856714	55457629	G	A
3	rs3846042	55457632	C	T
3	rs7427936	55457954	A	G
3	rs9832670	55458386	A	G
3	rs9815328	55458545	T	A
3	rs9871060	55458562	G	A
3	rs748866	55459275	T	C
3	rs2362198	55459679	A	C
3	rs7634305	55460094	G	A
3	rs12497742	55460580	G	A
3	rs9830339	55460937	T	C
3	rs79142648	55461559	A	G
3	rs80122260	55461870	C	T
3	rs12492872	55461878	A	G
3	rs7640326	55461980	G	A
3	rs6445739	55462097	C	G
3	rs6445740	55462170	C	T
3	rs34224141	55462174	G	A
3	rs17327825	55462467	C	A
3	rs79515753	55462485	C	G
3	rs114197717	55462535	G	A
3	rs17327860	55462573	G	A
3	rs2084021	55462664	G	T
3	rs56173982	55462882	T	C
3	rs34898754	55462964	A	T
3	rs1373634	55463424	A	G
3	rs1822811	55463480	T	C
3	rs1822812	55463526	T	C
3	rs1822813	55463572	C	A
3	rs920904	55463669	G	A
3	rs59927685	55463684	G	A
3	rs71309906	55464053	A	G
3	rs2362199	55464381	A	G
3	rs140827779	55464667	C	A
3	rs58685103	55464724	G	A
3	rs61258499	55464780	G	T
3	rs111951458	55464795	G	A
3	rs6770879	55464875	G	A
3	rs35669522	55464920	G	A
3	rs75099119	55465335	C	T
3	rs17327979	55465656	C	T
3	rs35629403	55465695	G	T
3	rs11924177	55465780	T	C
3	rs11920089	55465903	C	A
3	rs73073479	55466002	G	A
3	rs6445741	55466025	T	A
3	rs115049694	55466035	C	A
3	rs6445742	55466107	T	G
3	rs17055315	55466324	G	C
3	rs6445743	55466598	G	A
3	rs56302086	55466615	G	A
3	rs6445744	55466663	G	A
3	rs9842468	55466981	C	T
3	rs4955994	55467586	C	T
3	rs4955995	55467696	G	T
3	rs73830616	55467891	T	C
3	rs11712000	55467903	T	C
3	rs2885452	55467924	C	T
3	rs2362200	55468058	T	A
3	rs2362201	55468138	C	T
3	rs2362202	55468168	G	C
3	rs2885453	55468209	G	A
3	rs6809515	55468846	C	T
3	rs4955996	55469228	T	C
3	rs17328166	55469619	C	T
3	rs1851070	55469638	G	A
3	rs78996693	55469710	A	G
3	rs1520703	55469813	A	C
3	rs17262401	55470161	C	T
3	rs12488984	55470190	C	T
3	rs17055329	55471003	C	G
3	rs17055331	55471063	C	T
3	rs3914876	55471359	G	A
3	rs34375078	55471649	G	A
3	rs13095061	55471783	G	A
3	rs865235	55472156	A	G
3	rs2649865	55472189	G	C
3	rs511830	55472373	C	A
3	rs71309907	55472381	G	A
3	rs13059018	55473083	G	C
3	rs4124853	55473226	T	C
3	rs655249	55473367	A	G
3	rs667603	55473839	T	C
3	rs13086785	55473894	T	C
3	rs1392224	55474073	A	G
3	rs7621770	55474222	A	G
3	rs75051569	55474648	T	C
3	rs485885	55474939	C	T
3	rs815533	55475273	A	G
3	rs146081250	55475862	T	A
3	rs12636594	55475872	G	A
3	rs34646967	55476109	G	C
3	rs6782543	55476416	A	G
3	rs34796655	55477935	C	T
3	rs498107	55478304	G	A
3	rs497970	55478356	T	C
3	rs73830622	55478645	T	C
3	rs4955851	55479641	G	A
3	rs11709042	55479649	G	C
3	rs79649528	55479731	T	C
3	rs9866560	55480045	A	C
3	rs9866698	55480088	A	G
3	rs13082141	55480345	C	G
3	rs2649866	55480431	C	T
3	rs544704	55480723	T	C
3	rs3913369	55481075	G	T
3	rs71309908	55481139	C	T
3	rs75127326	55481431	T	C
3	rs585509	55481535	A	G
3	rs487556	55481911	G	C
3	rs587332	55481930	G	T
3	rs587737	55481983	A	G
3	rs71309909	55482268	C	T
3	rs1587443	55482270	C	A
3	rs75285234	55482495	G	A
3	rs9840623	55482630	C	G
3	rs9864583	55482797	T	C
3	rs11714488	55484498	G	A
3	rs9875068	55484713	T	G
3	rs646847	55486027	T	A
3	rs78779810	55486057	A	G
3	rs647265	55486133	C	A
3	rs551926	55486198	G	A
3	rs62249098	55486296	G	A
3	rs4511867	55486348	G	A
3	rs11709866	55487222	A	T
3	rs873486	55487289	C	T
3	rs751193	55487317	T	A
3	rs751194	55487428	G	A
3	rs6789859	55487515	C	T
3	rs6445746	55488281	A	G
3	rs62249099	55488304	A	G
3	rs4955852	55488395	T	A
3	rs115870888	55488423	C	T
3	rs4955853	55488519	C	T
3	rs4955998	55488894	C	A
3	rs79090118	55488983	A	G
3	rs34197327	55489380	G	A
3	rs1499890	55489798	G	A
3	rs11130474	55489835	G	C
3	rs628624	55490814	G	C
3	rs6766898	55490862	T	C
3	rs11928746	55490902	T	C
3	rs629537	55491013	G	A
3	rs4955999	55491146	G	A
3	rs503022	55491436	C	A
3	rs12494109	55491571	C	A
3	rs13059073	55491810	T	C
3	rs55770957	55491870	G	A
3	rs845542	55492050	C	T
3	rs71309910	55492230	A	G
3	rs645486	55492326	C	A
3	rs508407	55492420	T	G
3	rs55736932	55492432	G	A
3	rs506786	55492554	C	G
3	rs71309911	55492781	C	T
3	rs658991	55492955	C	G
3	rs476986	55493514	C	A
3	rs6804696	55493678	A	G
3	rs34143591	55494047	G	A
3	rs6792802	55494079	C	T
3	rs60454539	55494140	G	A
3	rs9842417	55494673	A	C
3	rs71309912	55494767	C	T
3	rs71309913	55495258	C	T
3	rs80040982	55495920	G	A
3	rs11706227	55496260	C	T
3	rs597437	55496409	G	C
3	rs7646331	55496532	C	T
3	rs78672886	55496537	G	A
3	rs11710229	55497953	A	T
3	rs34538079	55498843	C	T
3	rs2649870	55498921	C	T
3	rs590386	55499407	C	T
3	rs79586524	55499408	G	A
3	rs589557	55499579	A	C
3	rs12497254	55499664	G	A
3	rs1047898	55499781	T	C
3	rs11708810	55500045	T	A
3	rs10865994	55500408	T	A
3	rs17055392	55500700	A	G
3	rs669889	55501002	G	C
3	rs1829556	55501175	T	C
3	rs3732750	55502251	G	A
3	rs3773606	55503522	T	A
3	rs7622120	55504730	A	G
3	rs2682456	55505023	C	T
3	rs116737715	55505035	G	T
3	rs11918967	55505390	G	C
3	rs2682455	55505730	T	C
3	rs71309916	55505887	G	C
3	rs2682454	55506138	C	A
3	rs3773608	55506490	T	C
3	rs2056349	55506567	C	T
3	rs556874	55507281	T	C
3	rs3821658	55508075	C	T
3	rs9818631	55508102	G	A
3	rs675575	55509750	T	A
3	rs472631	55511675	G	A
3	rs115798231	55514123	T	C
3	rs73075443	55514766	A	T
3	rs77344209	55515277	C	T
3	rs815541	55516963	G	C
3	rs815540	55517047	A	G
3	rs17711385	55518096	A	G
3	rs648872	55519857	G	A
3	rs56031929	55520027	T	C
3	rs566926	55520778	T	G
3	rs620014	55521717	C	A
3	rs148138919	55521955	C	G
3	rs506611	55522769	G	C
3	rs504849	55522939	T	C
3	rs3892592	55522978	A	G
3	rs502912	55523184	G	T
3	rs114304198	55523392	A	G
3	rs148452047	55523573	C	T
3	rs142344283	55523994	G	A
3	rs79788398	55524110	G	A
3	rs73075454	55525025	T	C
3	rs664887	55525173	G	A
3	rs652594	55525610	G	A
3	rs524153	55525985	T	G
3	rs639000	55526350	C	T
3	rs116446509	55527642	G	A
3	rs114518666	55528120	G	T
3	rs114918304	55528233	A	C
3	rs13090147	55529354	C	A
3	rs11916364	55529380	T	C
3	rs484247	55529483	C	G
3	rs684674	55531092	G	T
3	rs557077	55531267	G	A
3	rs6794981	55531840	G	A
3	rs1160047	55531959	G	A
3	rs1818728	55532218	C	T
3	rs34906970	55533147	G	C
3	rs17711446	55534264	G	A
3	rs7624718	55535274	A	G
3	rs17711489	55535699	A	C
3	rs17711513	55536473	C	A
3	rs17762441	55536667	C	T
3	rs665643	55536774	C	T
3	rs17711589	55536802	G	A
3	rs73075470	55537050	C	T
3	rs73075471	55537052	C	T
3	rs72868640	55537297	A	G
3	rs7623080	55538653	C	T
3	rs1795651	55539560	G	A
3	rs931698	55540870	C	A
3	rs72868644	55541133	G	A
3	rs1499885	55542177	T	A
3	rs3796232	55544873	G	C
3	rs1846592	55545503	C	T
3	rs58409049	55545598	A	G
3	rs73075478	55545914	T	C
3	rs114909995	55546423	C	T
3	rs1499886	55546868	G	A
3	rs7634464	55547427	C	A
3	rs6445749	55547873	G	C
3	rs4498004	55547967	A	C
3	rs6805053	55548022	T	A
3	rs62249157	55548253	C	T
3	rs79916071	55548254	G	A
3	rs13314106	55548726	A	C
3	rs78225018	55548849	G	A
3	rs1983012	55549133	C	T
3	rs62251460	55550162	A	G
3	rs62251461	55550234	C	T
3	rs73075483	55550689	T	C
3	rs9858777	55550768	C	G
3	rs570374	55551064	C	T
3	rs627164	55552099	C	T
3	rs142649704	55552146	A	C
3	rs511843	55552815	A	G
3	rs1392220	55552848	G	A
3	rs62251462	55553097	C	T
3	rs73075492	55553805	A	C
3	rs9875103	55553880	G	A
3	rs673491	55554203	A	G
3	rs11130476	55555279	T	C
3	rs11720739	55555385	C	G
3	rs532401	55555692	A	G
3	rs11705955	55555704	C	G
3	rs55876294	55555769	G	T
3	rs1827170	55555879	G	T
3	rs528574	55556129	A	G
3	rs1846591	55556160	A	T
3	rs58236701	55556801	A	T
3	rs61410041	55557220	A	G
3	rs62251464	55557700	A	C
3	rs577439	55558252	A	T
3	rs73077403	55558889	T	C
3	rs35647719	55559268	A	T
3	rs641035	55559506	T	A
3	rs73077406	55560144	G	A
3	rs861564	55560173	C	T
3	rs73077409	55561002	C	T
3	rs62251466	55561657	A	G
3	rs1875110	55563344	T	C
3	rs12490665	55563544	T	C
3	rs145205577	55564987	A	G
3	rs73077414	55565003	A	G
3	rs55912611	55565055	C	T
3	rs62251468	55565688	G	A
3	rs1179480	55566281	C	G
3	rs1167248	55566477	A	G
3	rs139561542	55567351	C	T
3	rs1167249	55567413	G	A
3	rs1167250	55567452	A	G
3	rs56140442	55567619	G	A
3	rs56097241	55567982	T	G
3	rs115419383	55568542	C	T
3	rs1167251	55568756	A	G
3	rs12491100	55568813	T	C
3	rs12491147	55568961	T	C
3	rs62251469	55569579	G	A
3	rs904623	55569881	A	G
3	rs6767040	55570952	C	T
3	rs62251470	55571149	A	G
3	rs60626865	55571418	T	G
3	rs1795648	55571760	G	A
3	rs1696241	55572157	G	C
3	rs17263206	55572478	G	A
3	rs150140997	55572560	T	C
3	rs115565819	55573243	T	C
3	rs6771013	55573403	A	C
3	rs17329094	55573863	A	G
3	rs17263248	55574820	A	G
3	rs1167241	55574938	A	C
3	rs1167242	55575785	G	A
3	rs6781191	55576013	T	G
3	rs966127	55576068	C	T
3	rs7615821	55576451	C	T
3	rs1177504	55576549	C	A
3	rs1167243	55577252	A	T
3	rs73077440	55577259	G	T
3	rs1184846	55577710	C	A
3	rs1182877	55577813	T	C
3	rs6785376	55577880	A	G
3	rs1167244	55577935	C	T
3	rs12106807	55577995	C	T
3	rs62251473	55578249	A	G
3	rs1179479	55578546	G	A
3	rs1167245	55578658	C	T
3	rs1795631	55578722	G	A
3	rs1182878	55578846	C	T
3	rs13073697	55578928	G	A
3	rs12487514	55578932	C	T
3	rs115442867	55579086	T	C
3	rs1167246	55579093	C	T
3	rs1167247	55579229	C	G
3	rs62251474	55579453	G	A
3	rs1152117	55579480	G	A
3	rs76331871	55579652	A	G
3	rs7646961	55579774	G	A
3	rs112546132	55579974	T	C
3	rs1186007	55580021	A	T
3	rs1622798	55580756	C	A
3	rs77248172	55581476	G	C
3	rs3856715	55582406	T	C
3	rs76328984	55582751	A	T
3	rs1795632	55582800	T	C
3	rs116448066	55583153	T	A
3	rs115924554	55583293	C	T
3	rs1696257	55583412	C	T
3	rs1696259	55583888	G	T
3	rs6775447	55584153	C	T
3	rs61592052	55584203	T	C
3	rs1795639	55584581	A	T
3	rs75282510	55584654	T	C
3	rs58925976	55584748	A	G
3	rs138435880	55584853	G	T
3	rs80053283	55584921	G	C
3	rs55843321	55584998	C	T
3	rs62251475	55585153	G	T
3	rs4271886	55585396	C	T
3	rs62251505	55585539	C	T
3	rs116530139	55585724	C	T
3	rs532253682	55585787	C	T
3	rs73077465	55585936	C	T
3	rs140545858	55586097	G	A
3	rs139203809	55586302	T	G
3	rs73077468	55586400	T	C
3	rs6785138	55586433	C	T
3	rs61403446	55586472	G	T
3	rs17055468	55586529	G	A
3	rs11720559	55586557	T	C
3	rs56719902	55586628	C	T
3	rs11705697	55586720	T	A
3	rs2047566	55586738	C	T
3	rs11717237	55587016	C	T
3	rs143305571	55587292	C	A
3	rs62251506	55587542	C	T
3	rs62251507	55587638	C	T
3	rs143342720	55587671	A	G
3	rs113831304	55587773	T	A
3	rs2047567	55587889	G	A
3	rs67171120	55588882	C	G
3	rs74507221	55588926	A	G
3	rs68158390	55588982	G	A
3	rs62251508	55589178	C	T
3	rs1846593	55589804	T	C
3	rs73077480	55589811	A	G
3	rs67240840	55589841	A	G
3	rs59990236	55590514	G	C
3	rs58582157	55590649	G	C
3	rs115215058	55591267	C	T
3	rs78194201	55591847	C	G
3	rs116424969	55591988	C	T
3	rs11716980	55591995	G	T
3	rs112323745	55592219	G	A
3	rs56115292	55592454	C	T
3	rs36039042	55592479	T	C
3	rs76520662	55592974	A	G
3	rs1499887	55593238	C	A
3	rs75263535	55593732	C	T
3	rs2362203	55594001	G	A
3	rs67204048	55594078	G	C
3	rs139381324	55594698	T	C
3	rs11720302	55595045	C	T
3	rs11708843	55595173	T	A
3	rs79611953	55595814	G	A
3	rs111434393	55596481	C	T
3	rs11706755	55596739	C	A
3	rs112998625	55596777	T	G
3	rs2173623	55596916	T	C
3	rs56375615	55596971	T	C
3	rs67087162	55597286	C	T
3	rs59092529	55597784	G	C
3	rs73077490	55598923	G	A
3	rs75855195	55599324	A	G
3	rs56158231	55599506	G	A
3	rs55666529	55600019	C	T
3	rs62251512	55600314	C	T
3	rs148060346	55600410	G	A
3	rs66620549	55600482	G	A
3	rs62251513	55600546	A	G
3	rs78808046	55602076	G	A
3	rs61613824	55602137	T	A
3	rs11711663	55602828	T	C
3	rs1499888	55603569	A	T
3	rs7609711	55604646	C	G
3	rs114454048	55604893	C	T
3	rs7621448	55605068	A	G
3	rs6765147	55605200	C	T
3	rs6765264	55605361	C	T
3	rs79815547	55605544	C	G
3	rs6778509	55606077	A	G
3	rs55856144	55606087	G	A
3	rs6783998	55606476	T	C
3	rs76152725	55606693	C	T
3	rs6769087	55606773	C	T
3	rs4538346	55607629	G	A
3	rs6772485	55607737	C	T
3	rs73079410	55608340	C	A
3	rs114799337	55608501	G	A
3	rs78284213	55609337	C	T
3	rs72870484	55609630	T	C
3	rs11709710	55610406	G	A
3	rs78196753	55610804	C	T
3	rs72870485	55610988	T	G
3	rs7631822	55612678	T	A
3	rs60960215	55613288	G	A
3	rs72870488	55613559	G	A
3	rs72870490	55613769	A	G
3	rs9810802	55613962	A	G
3	rs72870492	55614049	G	A
3	rs28673967	55614540	G	A
3	rs6778834	55615165	C	T
3	rs6794010	55615260	A	G
3	rs11720530	55616604	T	G
3	rs11716383	55616647	G	A
3	rs73079428	55620461	C	T
3	rs1167254	55620566	T	C
3	rs1167255	55620667	T	A
3	rs1696247	55621302	C	G
3	rs73079430	55621493	C	T
3	rs1795649	55623171	C	T
3	rs4955813	55624464	C	T
3	rs2002504	55625077	G	A
3	rs9841705	55625372	A	G
3	rs1795656	55626065	A	C
3	rs2649861	55626330	G	A
3	rs1875108	55626915	C	T
3	rs1167252	55629453	C	T
3	rs4955814	55631684	T	C
3	rs7627969	55633742	G	A
3	rs62251520	55635970	C	T
3	rs193317	55636745	A	G
3	rs1123080	55637763	T	C
3	rs59661540	55638519	T	C
3	rs11707445	55638525	C	T
3	rs77521636	55638702	G	C
3	rs75334198	55640226	G	A
3	rs77372262	55640710	G	A
3	rs79123063	55642109	A	G
3	rs17055498	55642506	A	G
3	rs62251522	55643071	C	T
3	rs34542764	55643213	G	A
3	rs7620856	55643291	C	T
3	rs1392221	55649764	T	C
3	rs6762795	55650704	A	G
3	rs815447	55651271	G	A
3	rs2121011	55651753	G	C
3	rs61559697	55653587	G	A
3	rs358924	55653705	A	G
3	rs17055518	55653812	G	A
3	rs79057729	55656089	G	A
3	rs2649859	55656345	C	G
3	rs35004621	55656540	T	C
3	rs358923	55657633	C	T
3	rs168593	55657705	T	C
3	rs358922	55657958	C	T
3	rs358921	55658030	T	A
3	rs9829143	55658296	A	G
3	rs358920	55658351	T	C
3	rs114179929	55659955	A	T
3	rs77224384	55660269	G	C
3	rs187205	55660874	G	A
3	rs75621312	55660893	T	C
3	rs358919	55661267	G	A
3	rs113280889	55661387	G	A
3	rs358918	55662128	T	C
3	rs9818576	55663504	C	G
3	rs358917	55663593	T	C
3	rs7615339	55664449	G	A
3	rs59462463	55664519	C	T
3	rs358916	55664567	G	C
3	rs358915	55664884	T	G
3	rs7615993	55665188	G	T
3	rs2067745	55665383	G	A
3	rs76649773	55665808	C	G
3	rs843800	55665890	A	G
3	rs1179373	55665931	A	G
3	rs1179372	55665975	C	A
3	rs74794813	55666184	G	A
3	rs6803782	55667540	C	G
3	rs815460	55668470	G	A
3	rs144598782	55668995	C	T
3	rs815459	55669024	C	T
3	rs815458	55669142	C	T
3	rs74543407	55669208	G	A
3	rs815457	55669764	T	C
3	rs112044345	55669990	C	T
3	rs1179371	55670411	G	C
3	rs9311575	55670625	T	C
3	rs78740839	55670640	C	A
3	rs74994585	55670702	G	A
3	rs9831688	55670750	C	T
3	rs13084767	55670920	A	C
3	rs9852175	55671043	T	G
3	rs865274	55671225	A	C
3	rs815465	55671385	A	G
3	rs11714808	55671586	T	C
3	rs815466	55671759	C	T
3	rs815467	55672055	G	C
3	rs80315224	55673875	C	T
3	rs78413815	55674268	C	A
3	rs13061388	55674386	C	A
3	rs815468	55675503	C	T
3	rs78995847	55676177	G	A
3	rs12636171	55676323	C	G
3	rs843802	55677033	C	T
3	rs79795301	55677266	T	A
3	rs61525025	55677643	T	C
3	rs79875865	55678578	C	T
3	rs114485918	55679057	C	T
3	rs17055610	55679149	C	T
3	rs17055620	55679376	C	T
3	rs17055623	55679808	C	G
3	rs815470	55679841	G	A
3	rs845478	55680206	T	C
3	rs58002944	55680727	T	C
3	rs148783778	55681299	G	A
3	rs17055647	55681358	C	A
3	rs709336	55682726	C	T
3	rs815469	55683014	G	A
3	rs1182862	55683926	G	A
3	rs61695666	55685132	T	A
3	rs115920468	55685260	T	C
3	rs2590722	55686014	C	T
3	rs1126230	55687722	G	T
3	rs80013315	55689352	T	C
3	rs1152115	55689383	C	G
3	rs1445469	55689964	C	A
3	rs1152114	55690329	A	G
3	rs3732751	55690989	C	T
3	rs2231384	55693291	A	G
3	rs2231383	55693316	C	T
3	rs1179359	55693482	C	A
3	rs1152113	55694061	T	C
3	rs13068020	55694336	T	G
3	rs1152112	55694731	T	C
3	rs1152111	55694738	C	T
3	rs115450186	55695225	C	T
3	rs75208894	55696142	G	T
3	rs2702139	55696202	T	C
3	rs56167149	55697604	C	T
3	rs815471	55697980	C	T
3	rs815472	55698042	G	A
3	rs11705985	55698176	T	C
3	rs815473	55698764	T	G
3	rs62251549	55699240	A	G
3	rs815474	55699314	G	T
3	rs815475	55699331	T	A
3	rs12106889	55699880	T	C
3	rs815476	55700083	G	A
3	rs58824827	55700322	C	T
3	rs34053949	55700479	C	G
3	rs1900093	55700512	G	A
3	rs7626491	55700652	T	C
3	rs4974189	55700890	T	G
3	rs4974190	55701185	C	T
3	rs9826672	55701568	T	C
3	rs9844301	55701571	A	C
3	rs73069896	55701758	C	T
3	rs28419269	55701818	A	C
3	rs77544601	55702457	G	A
3	rs815419	55702923	G	T
3	rs4974192	55703101	T	C
3	rs815418	55703273	T	C
3	rs4955862	55703584	C	G
3	rs4955863	55703603	T	G
3	rs1495357	55704079	A	G
3	rs9842333	55704401	T	C
3	rs13078955	55704866	A	G
3	rs937314	55706883	G	C
3	rs937315	55706885	C	T
3	rs145882728	55707351	G	A
3	rs815417	55708011	G	C
3	rs7621248	55708693	C	T
3	rs815416	55710455	C	T
3	rs815415	55711370	T	C
3	rs73071609	55711504	C	A
3	rs77480090	55712158	C	G
3	rs6445752	55715118	G	C
3	rs863631	55716651	T	C
3	rs13076577	55716845	A	G
3	rs815456	55717050	T	C
3	rs73071614	55717118	C	G
3	rs17055741	55717324	C	T
3	rs71309924	55718490	G	A
3	rs1994978	55719552	C	A
3	rs865974	55719827	C	T
3	rs77871036	55720364	T	C
3	rs815399	55720462	T	C
3	rs865273	55721840	G	C
3	rs6801294	55722235	T	C
3	rs55851141	55723569	C	T
3	rs74978971	55723812	C	T
3	rs6805592	55724442	A	G
3	rs13063537	55727172	G	C
3	rs4955815	55727345	T	C
3	rs4955864	55727607	G	C
3	rs1184840	55727951	C	G
3	rs4955865	55733390	C	T
3	rs2270583	55733717	A	G
3	rs1495371	55734673	C	T
3	rs815444	55734681	C	T
3	rs815443	55734822	G	A
3	rs864623	55735226	A	C
3	rs815442	55736572	T	C
3	rs970930	55736867	C	A
3	rs709337	55736877	A	T
3	rs2362849	55737481	C	T
3	rs62249278	55738300	A	T
3	rs815441	55738381	G	A
3	rs2702143	55738509	T	G
3	rs2643619	55738573	G	A
3	rs815440	55738747	T	C
3	rs1838635	55738777	T	C
3	rs815439	55738780	C	G
3	rs815438	55738864	A	G
3	rs1390192	55738914	G	C
3	rs864622	55738985	T	G
3	rs815437	55739360	C	T
3	rs815436	55739435	T	C
3	rs815435	55739691	G	A
3	rs815434	55740038	G	T
3	rs815433	55740114	C	T
3	rs815432	55740268	C	T
3	rs815431	55740355	A	C
3	rs815430	55740533	C	T
3	rs815429	55740624	G	C
3	rs815428	55740724	G	A
3	rs815427	55740832	A	G
3	rs1390193	55741010	T	A
3	rs815426	55741014	A	T
3	rs815425	55741141	G	A
3	rs815424	55741252	G	A
3	rs62249279	55741330	G	A
3	rs860096	55741396	G	A
3	rs709338	55741742	A	G
3	rs709339	55741894	T	A
3	rs815423	55742035	A	G
3	rs815422	55742066	T	G
3	rs815421	55742095	C	G
3	rs1185212	55742679	A	G
3	rs861561	55742838	T	G
3	rs1179376	55743058	C	T
3	rs1179375	55743198	T	C
3	rs1179374	55743275	G	A
3	rs815420	55743778	A	T
3	rs937311	55744160	C	T
3	rs1185211	55744735	A	T
3	rs815401	55745022	T	C
3	rs815402	55745569	G	A
3	rs62249280	55745624	G	A
3	rs62249281	55746036	C	T
3	rs709340	55746807	G	A
3	rs4955867	55747303	G	C
3	rs7610277	55747996	G	A
3	rs815404	55748457	C	A
3	rs7636136	55748894	C	G
3	rs815405	55749162	T	C
3	rs815406	55749194	T	C
3	rs709341	55749311	G	A
3	rs709342	55749355	T	A
3	rs815407	55749882	T	A
3	rs756036	55750332	G	C
3	rs114100331	55750545	C	A
3	rs864621	55750772	C	T
3	rs815409	55750910	A	G
3	rs815410	55750939	G	A
3	rs115858890	55751081	G	A
3	rs815411	55751329	G	A
3	rs815412	55751773	T	C
3	rs62249314	55752011	A	G
3	rs843797	55752129	T	C
3	rs815413	55752299	G	C
3	rs34423651	55752659	C	T
3	rs13081380	55753118	C	A
3	rs1373886	55755002	A	G
3	rs7610616	55755494	T	C
3	rs1874311	55755590	G	A
3	rs62249315	55755687	C	A
3	rs9827132	55756121	T	C
3	rs114250477	55756407	T	A
3	rs7644354	55756693	C	T
3	rs1495358	55757037	T	C
3	rs1495359	55757050	T	C
3	rs1530481	55758499	T	G
3	rs4955817	55758742	G	A
3	rs9815682	55759556	T	G
3	rs1845667	55759778	T	C
3	rs78381297	55760136	A	T
3	rs1495360	55760165	G	A
3	rs2643618	55760813	G	T
3	rs1348666	55761898	T	A
3	rs1472309	55762116	T	C
3	rs9848797	55762265	A	G
3	rs732887	55763091	T	C
3	rs11130479	55763988	C	T
3	rs870501	55764159	T	C
3	rs937313	55764240	A	C
3	rs1495361	55764665	G	A
3	rs751306	55764957	C	T
3	rs815454	55765718	C	A
3	rs62249317	55766410	C	T
3	rs709343	55766492	A	G
3	rs815453	55767988	C	T
3	rs62249318	55767993	A	G
3	rs815452	55768130	T	C
3	rs815451	55768688	G	C
3	rs815450	55769302	A	C
3	rs815449	55769568	T	C
3	rs815448	55769985	T	C
3	rs9835843	55771856	G	C
3	rs13089481	55771955	G	A
3	rs1445470	55772355	G	C
3	rs75372347	55772366	G	A
3	rs114676178	55772831	G	A
3	rs2362850	55773735	G	T
3	rs1900095	55774210	G	A
3	rs116120022	55775162	T	C
3	rs17055891	55775339	G	A
3	rs17055895	55775533	A	T
3	rs9876560	55775699	T	C
3	rs9819244	55776017	A	G
3	rs9825583	55777542	A	C
3	rs4955870	55778175	A	G
3	rs58006701	55778622	G	A
3	rs4955871	55778865	A	G
3	rs4955818	55778915	C	A
3	rs11130481	55779139	A	G
3	rs56140704	55779519	T	G
3	rs6801405	55780166	G	A
3	rs2885622	55780549	C	A
3	rs2201516	55780808	A	G
3	rs17081794	55781557	G	A
3	rs4491866	55781592	T	C
3	rs4955872	55781660	T	C
3	rs4955873	55781695	G	A
3	rs62249320	55781742	A	T
3	rs4955874	55781842	T	C
3	rs4955875	55781859	T	C
3	rs1390196	55781965	T	G
3	rs2132237	55782769	G	A
3	rs937312	55783355	C	T
3	rs1079231	55783527	A	C
3	rs4299452	55783682	G	A
3	rs2005178	55783730	C	A
3	rs755325	55784327	T	C
3	rs56062600	55784631	G	A
3	rs13064055	55785362	C	T
3	rs11130482	55785506	G	C
3	rs35277336	55785541	A	G
3	rs7639704	55786072	T	C
3	rs17714306	55786540	C	G
3	rs73075145	55786748	T	G
3	rs62249322	55787084	C	T
3	rs9839023	55788346	G	A
3	rs12107286	55788508	G	A
3	rs34029701	55789145	G	C
3	rs9868399	55789724	T	C
3	rs12107879	55789913	T	A
3	rs150647353	55790028	C	T
3	rs9849285	55790029	G	C
3	rs62249341	55790768	C	G
3	rs6799985	55791201	C	T
3	rs6763853	55791336	A	G
3	rs1495363	55791368	A	G
3	rs12152439	55791914	G	C
3	rs6797740	55792226	A	C
3	rs11130483	55792871	G	C
3	rs11709551	55793077	A	G
3	rs9870897	55794394	C	T
3	rs1390197	55794587	C	G
3	rs9848037	55796723	A	G
3	rs1463767	55798221	T	C
3	rs73076916	55799818	C	T
3	rs11927643	55799883	C	T
3	rs9311578	55801004	A	G
3	rs9311579	55801010	A	G
3	rs1495364	55801088	G	A
3	rs1495365	55802668	G	T
3	rs1495366	55802749	G	A
3	rs58315468	55802802	G	C
3	rs9815001	55802982	G	A
3	rs9815155	55803101	G	C
3	rs9835091	55803291	T	C
3	rs9852746	55803332	A	G
3	rs9852888	55803435	A	T
3	rs9853067	55803523	A	G
3	rs9857120	55803715	A	C
3	rs9840584	55804396	T	C
3	rs72875455	55804624	G	A
3	rs72875458	55804739	T	C
3	rs112998357	55804825	G	T
3	rs140545850	55804894	A	G
3	rs4955877	55805322	G	C
3	rs4955878	55805447	C	T
3	rs12488280	55805538	G	T
3	rs72875463	55805667	A	C
3	rs62249344	55805736	C	T
3	rs4974144	55805996	G	A
3	rs2362852	55807071	C	T
3	rs6445754	55807255	C	T
3	rs1495368	55808202	T	C
3	rs75066860	55808322	G	A
3	rs1495369	55808465	C	T
3	rs73076937	55808627	G	A
3	rs73076938	55808643	C	T
3	rs61500900	55809467	G	A
3	rs9819181	55809483	C	A
3	rs60551886	55809898	G	A
3	rs55768092	55810490	G	A
3	rs9866297	55810766	A	T
3	rs12631767	55810929	C	T
3	rs113101822	55811305	A	C
3	rs9871520	55811748	A	G
3	rs9834489	55811863	G	A
3	rs112469731	55813485	C	A
3	rs17332241	55813586	C	A
3	rs17272764	55813881	G	A
3	rs9846380	55814556	G	A
3	rs77954696	55814839	G	A
3	rs73076947	55815582	A	G
3	rs9311580	55815762	A	C
3	rs116562219	55815764	G	A
3	rs111708598	55815831	T	C
3	rs4955879	55816268	G	C
3	rs4955880	55816425	G	A
3	rs9818853	55816585	A	G
3	rs1495370	55816899	T	C
3	rs1390198	55817985	T	C
3	rs4955881	55818229	A	G
3	rs4955882	55818242	A	C
3	rs4955883	55818249	A	G
3	rs6802432	55818633	A	G
3	rs17055973	55818832	A	G
3	rs9843817	55819021	G	T
3	rs9843690	55819079	C	T
3	rs17272960	55819083	G	A
3	rs17055975	55819743	C	T
3	rs4955884	55819819	G	A
3	rs9311581	55820275	C	T
3	rs73076953	55820547	G	C
3	rs17055980	55821044	G	C
3	rs7641404	55821060	C	T
3	rs7641474	55821111	C	T
3	rs17055982	55821539	T	C
3	rs10049464	55822004	T	A
3	rs9311582	55822251	T	A
3	rs4574263	55822333	G	T
3	rs4607078	55822528	C	T
3	rs9809248	55822759	T	C
3	rs4373038	55822976	T	A
3	rs79483871	55823368	A	G
3	rs4566506	55823434	T	C
3	rs9865440	55823436	C	T
3	rs56912263	55823677	T	C
3	rs57802485	55823836	T	A
3	rs76258078	55823890	A	G
3	rs62249347	55824233	C	A
3	rs78603653	55824349	G	A
3	rs4572738	55824412	T	C
3	rs75803370	55824764	C	T
3	rs62249348	55824868	G	T
3	rs4521190	55825328	G	C
3	rs4542991	55825701	C	T
3	rs4299453	55826780	A	G
3	rs79876028	55827414	A	G
3	rs147766050	55827451	T	G
3	rs78829100	55827605	G	A
3	rs79345964	55827748	G	A
3	rs80080638	55828044	T	C
3	rs9864181	55828445	G	A
3	rs4459870	55829060	C	T
3	rs9873405	55829678	C	A
3	rs4974145	55829851	A	G
3	rs62249349	55832393	G	A
3	rs66539449	55832830	A	C
3	rs72877114	55832844	A	G
3	rs72877115	55832909	G	A
3	rs72877116	55833393	T	G
3	rs67904715	55833865	T	G
3	rs62249350	55834422	G	A
3	rs28542334	55834517	T	C
3	rs12487362	55834549	G	A
3	rs56168605	55834834	G	C
3	rs12488085	55834871	G	A
3	rs55731766	55834972	G	T
3	rs9845696	55835270	T	A
3	rs9850511	55836021	T	G
3	rs9850515	55836023	T	C
3	rs9851142	55836382	T	G
3	rs74993840	55836865	C	A
3	rs6782276	55837076	T	C
3	rs59690742	55837810	T	C
3	rs72877125	55838029	A	G
3	rs75849295	55838325	C	T
3	rs79730090	55838435	G	A
3	rs9838012	55838948	T	C
3	rs4129821	55839251	C	T
3	rs4129822	55839410	A	G
3	rs4129823	55839541	G	A
3	rs59879283	55840021	A	G
3	rs57864937	55840096	A	G
3	rs112679928	55840135	C	T
3	rs61131462	55840679	C	A
3	rs77768050	55840922	C	T
3	rs10470694	55841197	C	T
3	rs10470621	55841282	A	G
3	rs9311584	55841587	G	A
3	rs9311585	55841600	T	C
3	rs9311586	55841751	T	C
3	rs9311587	55841762	C	A
3	rs9311588	55841927	C	T
3	rs73834022	55842116	A	G
3	rs116548110	55843272	C	T
3	rs13319660	55843286	C	T
3	rs62249353	55843602	C	A
3	rs9840522	55843621	C	G
3	rs7633241	55844247	A	G
3	rs4974146	55844250	T	G
3	rs7622193	55844576	C	T
3	rs9849819	55844732	C	T
3	rs80075995	55844946	C	T
3	rs13314632	55845221	A	G
3	rs114480764	55845822	C	T
3	rs60213760	55846063	C	T
3	rs80271846	55846208	A	C
3	rs4260395	55846469	C	A
3	rs9860951	55846998	C	T
3	rs59686659	55847643	T	G
3	rs77995045	55849019	T	C
3	rs7615473	55849978	G	T
3	rs9854247	55850971	G	A
3	rs9854025	55851020	C	T
3	rs79980402	55851330	T	C
3	rs76900166	55851391	T	C
3	rs56384654	55852283	C	T
3	rs9879933	55852358	T	G
3	rs56336374	55852588	T	C
3	rs59480574	55852650	C	G
3	rs2168818	55853269	T	A
3	rs56357131	55853498	A	G
3	rs80046486	55853963	G	C
3	rs76934414	55854551	A	G
3	rs75241540	55854904	C	T
3	rs78765946	55855038	G	A
3	rs72877139	55855171	C	T
3	rs72877142	55855228	T	A
3	rs9820522	55855428	T	C
3	rs58443853	55855543	T	C
3	rs2315942	55855820	G	A
3	rs17765246	55856238	T	C
3	rs141836574	55856520	G	T
3	rs62251577	55856862	C	T
3	rs72877147	55857467	T	C
3	rs72877148	55857493	T	C
3	rs4974113	55857958	A	G
3	rs17056024	55858972	C	G
3	rs17056026	55859118	A	G
3	rs4974147	55859367	C	T
3	rs9874792	55860526	G	T
3	rs17714443	55861131	C	A
3	rs1542422	55861376	A	G
3	rs9828807	55861863	T	C
3	rs60065807	55862120	G	T
3	rs55694654	55862738	A	G
3	rs79257513	55862777	G	A
3	rs4246673	55862909	A	G
3	rs56050871	55862989	G	A
3	rs2315943	55863074	G	A
3	rs55852613	55863101	C	G
3	rs2315944	55863232	C	T
3	rs77379415	55863349	C	T
3	rs9815091	55863425	C	T
3	rs9857104	55863859	A	T
3	rs77901867	55863871	T	C
3	rs12636001	55864505	A	G
3	rs74817285	55865028	A	G
3	rs62251582	55865238	G	A
3	rs7616709	55865750	G	A
3	rs7616716	55865779	G	C
3	rs144628676	55865825	C	T
3	rs111402874	55865835	C	T
3	rs4974148	55865861	A	G
3	rs55739628	55865966	A	G
3	rs147766161	55865985	C	T
3	rs55816673	55866010	T	C
3	rs139400930	55868532	A	T
3	rs75038106	55869345	C	T
3	rs62251598	55870844	C	G
3	rs62251599	55870920	T	A
3	rs113959309	55871533	C	T
3	rs62255817	55871856	C	T
3	rs62255818	55871870	A	G
3	rs78925749	55871989	T	C
3	rs187573147	55872201	C	T
3	rs4974149	55872812	G	A
3	rs9839530	55873120	C	G
3	rs1598884	55873641	A	G
3	rs4283544	55873831	C	T
3	rs13327694	55874372	A	G
3	rs9850057	55874765	G	A
3	rs9812501	55875063	A	T
3	rs138358579	55875341	G	T
3	rs7631663	55876020	G	C
3	rs62255821	55876213	T	C
3	rs76382485	55876622	G	T
3	rs1008	55876776	A	G
3	rs55883734	55876828	T	C
3	rs1870274	55876950	A	T
3	rs9812214	55878174	G	C
3	rs112230981	55879269	A	G
3	rs57059589	55879842	T	C
3	rs7644025	55879849	G	A
3	rs7622795	55880065	C	T
3	rs7644330	55880126	G	A
3	rs7625119	55880215	C	A
3	rs7638901	55880257	T	C
3	rs7636607	55880260	A	G
3	rs115892876	55880416	A	G
3	rs60717613	55880518	C	T
3	rs59983433	55880878	G	A
3	rs6792650	55881021	A	C
3	rs6782906	55881520	C	T
3	rs4592994	55882242	G	C
3	rs6768151	55882577	C	T
3	rs7617962	55883232	C	T
3	rs59611401	55883263	C	A
3	rs7631779	55883382	T	C
3	rs7631846	55883396	T	C
3	rs55957219	55883860	A	G
3	rs149982218	55884333	C	T
3	rs6790300	55884492	T	A
3	rs115821391	55884544	G	T
3	rs6790618	55884805	T	G
3	rs57688760	55885010	C	T
3	rs57460732	55885106	T	C
3	rs6796871	55886196	T	C
3	rs58216059	55886224	G	A
3	rs28698867	55886684	T	G
3	rs55673265	55888890	G	C
3	rs7636943	55889407	C	T
3	rs7617166	55890333	G	C
3	rs7609626	55890476	T	C
3	rs79990610	55892717	C	T
3	rs12636793	55893257	C	T
3	rs114092494	55893350	C	T
3	rs12636865	55893459	G	A
3	rs62255831	55893668	G	A
3	rs12637417	55893802	C	G
3	rs73078777	55893907	A	G
3	rs17056053	55894537	G	A
3	rs6766607	55894951	G	A
3	rs6769408	55895409	G	A
3	rs62255832	55896257	T	C
3	rs17056058	55896580	C	T
3	rs1379710	55897705	G	A
3	rs17056061	55898099	C	G
3	rs17056065	55898769	T	C
3	rs55675302	55898850	G	A
3	rs55682897	55899430	T	C
3	rs62255835	55899750	T	C
3	rs72879133	55899845	T	C
3	rs72879135	55900089	A	G
3	rs993594	55900438	C	T
3	rs1458068	55900692	A	T
3	rs1458067	55901012	A	G
3	rs67824942	55902009	C	T
3	rs1993539	55902452	G	A
3	rs1458066	55903088	A	G
3	rs74707857	55903115	A	G
3	rs73073394	55903474	A	T
3	rs62256771	55903627	T	C
3	rs62256772	55903767	C	G
3	rs62256773	55903795	G	A
3	rs9818424	55903916	G	A
3	rs62256774	55904839	T	G
3	rs733509	55907014	C	T
3	rs897965	55907489	A	G
3	rs79470853	55909567	A	G
3	rs56211981	55911006	A	G
3	rs7625888	55911137	C	T
3	rs62256778	55911267	T	C
3	rs6795541	55911529	A	T
3	rs17056081	55912786	C	A
3	rs1350414	55913015	T	C
3	rs17056086	55913166	C	T
3	rs1350415	55913237	G	A
3	rs7618265	55913655	C	A
3	rs17056090	55915453	A	T
3	rs7432905	55915612	G	A
3	rs17056093	55915664	A	G
3	rs17056098	55915848	A	C
3	rs62253660	55916303	C	A
3	rs79370613	55916904	A	T
3	rs6445755	55918092	T	G
3	rs6763408	55918352	G	T
3	rs12633538	55918848	C	A
3	rs62253661	55919087	C	T
3	rs55967115	55919745	T	C
3	rs55971093	55919789	T	G
3	rs9857973	55922102	C	T
3	rs7649504	55924285	T	C
3	rs922002	55924967	C	T
3	rs2315945	55925029	T	G
3	rs7639013	55925391	C	T
3	rs62253664	55926072	C	T
3	rs9829018	55927035	T	G
3	rs9810436	55927565	G	A
3	rs9881523	55927979	T	C
3	rs922001	55928359	C	T
3	rs28620756	55928780	T	C
3	rs9811620	55929044	T	C
3	rs28641773	55929160	A	G
3	rs55724092	55929411	C	T
3	rs80119508	55929722	C	T
3	rs1156513	55929848	A	G
3	rs62253666	55930391	C	T
3	rs73075332	55930848	T	C
3	rs73075334	55930993	C	T
3	rs62253667	55931067	G	A
3	rs2125243	55931639	A	G
3	rs12108171	55931958	C	A
3	rs11929620	55932500	C	T
3	rs17714807	55932652	C	T
3	rs11130484	55933293	A	G
3	rs62253668	55933967	T	C
3	rs62253669	55933979	T	C
3	rs11130485	55933993	C	G
3	rs62253670	55934150	G	A
3	rs11130486	55934162	A	G
3	rs13322687	55934301	A	G
3	rs17765780	55934415	C	T
3	rs11708779	55934939	G	A
3	rs9311589	55935361	G	T
3	rs6774470	55935470	A	G
3	rs6774873	55935878	A	G
3	rs11709888	55936122	C	T
3	rs11926232	55936417	A	G
3	rs11130487	55936511	A	C
3	rs73075350	55938707	C	T
3	rs7621837	55939201	C	T
3	rs17056149	55939692	A	G
3	rs9842218	55940183	T	C
3	rs9822787	55940544	C	T
3	rs11717249	55940929	A	T
3	rs13080171	55941438	A	C
3	rs62253672	55941781	T	C
3	rs4386462	55942194	A	G
3	rs4541375	55942547	G	C
3	rs7636557	55942645	G	C
3	rs7626642	55942824	A	G
3	rs34120832	55943418	A	C
3	rs13072547	55943591	T	C
3	rs13097725	55943753	G	A
3	rs66465679	55943930	T	C
3	rs13098328	55944292	C	T
3	rs73075372	55945242	C	T
3	rs1110225	55945666	C	T
3	rs6794124	55946297	A	C
3	rs60360348	55946608	C	G
3	rs73075381	55946901	C	G
3	rs11924873	55947628	C	T
3	rs73075385	55948816	C	G
3	rs4974150	55949219	A	T
3	rs1379724	55949272	A	C
3	rs11712729	55949485	G	C
3	rs73075389	55949779	G	T
3	rs73083339	55949881	A	G
3	rs11713641	55950095	C	T
3	rs11705830	55950129	A	G
3	rs67843876	55951160	C	G
3	rs11715747	55951857	C	T
3	rs73083347	55952021	A	T
3	rs1379725	55952415	T	G
3	rs11917617	55952782	A	G
3	rs4111	55954215	A	C
3	rs58092526	55954423	C	T
3	rs73083355	55954510	A	T
3	rs73083359	55954715	A	C
3	rs17288603	55955214	G	A
3	rs11919999	55955506	A	C
3	rs11916416	55955590	T	C
3	rs9879068	55955918	G	T
3	rs1379711	55956075	C	T
3	rs56007492	55956375	A	T
3	rs73831809	55956795	T	C
3	rs2316116	55957120	G	C
3	rs73083368	55957618	A	C
3	rs724333	55958059	T	G
3	rs724334	55958082	T	C
3	rs13076081	55958411	A	C
3	rs13076088	55958416	A	G
3	rs11130488	55959722	A	C
3	rs75275128	55960728	C	T
3	rs4974151	55962509	T	C
3	rs2873080	55962769	C	G
3	rs1350411	55963077	T	C
3	rs114843083	55963669	C	A
3	rs73083374	55966356	A	G
3	rs9834272	55967193	C	T
3	rs749168	55967597	A	T
3	rs11923626	55969054	A	T
3	rs11712398	55969663	T	C
3	rs4974153	55969858	G	T
3	rs1303938	55970151	C	T
3	rs12488382	55970966	C	T
3	rs73083379	55971551	C	T
3	rs11715818	55973123	T	C
3	rs12491186	55974204	C	T
3	rs77470761	55974282	G	C
3	rs2168817	55974425	G	A
3	rs73083381	55974555	G	A
3	rs12635403	55976133	C	T
3	rs6768055	55977509	C	G
3	rs60677507	55977888	G	A
3	rs77456703	55978786	A	G
3	rs11707255	55979510	G	A
3	rs11715867	55979964	A	G
3	rs11709372	55981302	C	T
3	rs56378219	55981814	T	C
3	rs58120479	55982002	G	T
3	rs12635043	55982344	T	C
3	rs12635074	55982416	T	G
3	rs73086151	55983084	G	A
3	rs73086153	55983860	G	A
3	rs73086154	55985112	G	A
3	rs7430876	55985397	A	T
3	rs12496072	55985751	T	C
3	rs11130489	55986059	C	T
3	rs73086157	55986328	C	T
3	rs34851422	55986570	C	T
3	rs13071068	55986883	A	C
3	rs150078283	55987202	C	T
3	rs184799692	55987218	G	A
3	rs7641315	55987823	A	G
3	rs7643992	55988059	T	C
3	rs7643995	55988065	T	A
3	rs73831818	55988394	A	G
3	rs9311590	55989518	C	G
3	rs9311591	55989707	G	T
3	rs11713317	55989938	G	A
3	rs9812727	55990726	A	G
3	rs56163631	55991546	G	A
3	rs79092376	55991999	G	C
3	rs9856301	55992015	C	T
3	rs79705321	55992747	C	T
3	rs115179992	55992774	C	A
3	rs1585225	55992812	G	C
3	rs897967	55993528	C	T
3	rs897966	55993543	A	G
3	rs12495172	55993656	G	A
3	rs73086168	55993837	C	T
3	rs17056288	55993951	C	T
3	rs75038347	55994123	C	T
3	rs74842059	55994591	A	G
3	rs75531556	55994755	C	T
3	rs1812146	55994905	G	A
3	rs13087971	55995163	A	G
3	rs17056290	55995282	T	C
3	rs6763168	55996285	T	C
3	rs77043509	55996426	C	T
3	rs6797130	55996585	C	T
3	rs79664677	55996787	C	A
3	rs115805598	55996954	G	C
3	rs1870275	55997387	C	T
3	rs922003	55997518	A	G
3	rs115516694	55997893	C	T
3	rs77794812	55998052	C	T
3	rs1458069	55998346	C	T
3	rs140696394	55998404	C	T
3	rs73086178	55998636	C	A
3	rs80207507	55999095	T	C
3	rs76116330	55999341	T	C
3	rs6770904	55999353	A	G
3	rs75842631	55999498	C	T
3	rs9870119	55999728	C	T
3	rs1458056	56000912	C	T
3	rs1458059	56001281	T	C
3	rs11917737	56001663	T	C
3	rs9881130	56001720	G	C
3	rs73086185	56002413	T	C
3	rs75827151	56002583	C	T
3	rs73086189	56003704	C	G
3	rs73086190	56004160	T	C
3	rs9817480	56004422	G	A
3	rs73086191	56004637	T	C
3	rs13073082	56004767	C	T
3	rs79029993	56004768	G	A
3	rs13097006	56005359	T	C
3	rs73086196	56005453	T	C
3	rs11717188	56005655	A	G
3	rs111993672	56005715	T	C
3	rs11713587	56005791	T	C
3	rs2034917	56007356	A	G
3	rs2034916	56007365	C	T
3	rs73086201	56007958	C	A
3	rs78818859	56008297	G	A
3	rs13066051	56009167	C	T
3	rs59759400	56009679	T	C
3	rs79122951	56010247	G	A
3	rs11713228	56010702	T	C
3	rs13077670	56010923	C	A
3	rs34917685	56010957	A	G
3	rs73831825	56011776	C	T
3	rs9868630	56012096	A	G
3	rs1458065	56012812	G	A
3	rs34309011	56012847	T	C
3	rs4974114	56012851	G	A
3	rs73831828	56012888	T	C
3	rs4974115	56012933	C	G
3	rs114140774	56012948	C	A
3	rs4974155	56012978	C	A
3	rs6770141	56013376	C	T
3	rs1458064	56014052	A	C
3	rs9842128	56014117	G	T
3	rs73084796	56014464	C	T
3	rs12491087	56014515	G	A
3	rs4974156	56014763	G	T
3	rs12485264	56014781	A	G
3	rs75432476	56015141	A	C
3	rs9637478	56015514	C	T
3	rs4974157	56015670	A	G
3	rs1458063	56015925	G	A
3	rs1458062	56016020	G	A
3	rs114229165	56016204	T	C
3	rs734941	56016399	C	A
3	rs732255	56016672	C	T
3	rs9819464	56016757	A	G
3	rs897964	56016862	T	G
3	rs150692209	56017016	A	G
3	rs732254	56017119	C	T
3	rs9878600	56017598	T	C
3	rs6799706	56017816	T	C
3	rs6797314	56018046	A	G
3	rs7356061	56018490	A	T
3	rs1023883	56018873	C	T
3	rs73831837	56019070	A	G
3	rs6806267	56019805	T	C
3	rs6445762	56019905	C	A
3	rs7613818	56020159	G	A
3	rs11714345	56020842	G	A
3	rs1458061	56021636	A	G
3	rs6773433	56022164	G	C
3	rs12496818	56022193	T	A
3	rs7628577	56022359	C	T
3	rs6783462	56022804	C	G
3	rs7650821	56023131	G	A
3	rs1379722	56023563	G	A
3	rs1379721	56023625	G	A
3	rs114543027	56024661	C	T
3	rs4974159	56025951	C	A
3	rs7641427	56026877	C	T
3	rs1350413	56027305	G	A
3	rs6766861	56027527	T	C
3	rs7614271	56027803	T	G
3	rs73086924	56027916	T	C
3	rs1870273	56028102	A	G
3	rs1976790	56028135	C	T
3	rs1976791	56028332	A	G
3	rs9809605	56028793	T	C
3	rs9827086	56028849	A	G
3	rs1914864	56029034	A	T
3	rs1914865	56029057	C	T
3	rs2873081	56029271	G	T
3	rs2125244	56029704	A	T
3	rs62253748	56030606	A	G
3	rs3736506	56031089	T	C
3	rs2219415	56031204	A	C
3	rs3817370	56031237	C	T
3	rs12233468	56031353	A	G
3	rs11720792	56032082	C	T
3	rs11709347	56032279	T	A
3	rs7620775	56032613	G	A
3	rs28450246	56033047	G	A
3	rs13084391	56033281	T	C
3	rs57141558	56033696	C	T
3	rs1379719	56034261	A	G
3	rs1379718	56034268	A	G
3	rs6806432	56034902	C	T
3	rs1007155	56035242	A	G
3	rs11709483	56035885	C	T
3	rs12631548	56035991	C	T
3	rs1379717	56037999	G	A
3	rs55926504	56039541	T	C
3	rs12487286	56040203	C	A
3	rs1379715	56041187	C	T
3	rs77392726	56042176	T	C
3	rs9851203	56042228	T	C
3	rs6779691	56042837	A	G
3	rs6782638	56043361	A	T
3	rs114928049	56043509	T	C
3	rs116494362	56045389	C	T
3	rs62253749	56045451	C	T
3	rs6780386	56046346	C	G
3	rs1458060	56046642	G	A
3	rs17216524	56047389	G	A
3	rs73089166	56048018	A	C
3	rs9839881	56048967	C	T
3	rs9844887	56049709	C	T
3	rs9883032	56050146	A	T
3	rs9850937	56051038	G	A
3	rs1023880	56051779	G	A
3	rs17825124	56052060	T	C
3	rs3816575	56052839	G	T
3	rs17288665	56053901	G	A
3	rs13061634	56054077	T	C
3	rs1379712	56054734	C	T
3	rs6805331	56054925	T	C
3	rs11130492	56055393	A	G
3	rs11130493	56055557	G	C
3	rs12496267	56055638	G	T
3	rs13093416	56055893	C	G
3	rs11917067	56056204	T	C
3	rs62255373	56056441	A	C
3	rs73089182	56056451	C	A
3	rs11130494	56056458	A	C
3	rs78914791	56057997	G	A
3	rs2222248	56058004	T	C
3	rs17031174	56058518	T	C
3	rs61532273	56059651	T	C
3	rs74637180	56060192	C	T
3	rs138058662	56060279	T	A
3	rs143404672	56060319	C	T
3	rs9311592	56060330	G	A
3	rs59576102	56060509	A	C
3	rs9821043	56061490	T	C
3	rs73089189	56065597	A	T
3	rs73089191	56066537	T	C
3	rs35751923	56066565	C	T
3	rs73089194	56067730	C	T
3	rs73089196	56070660	C	A
3	rs9862661	56070758	A	C
3	rs6803094	56071514	T	A
3	rs6772984	56072334	C	T
3	rs6792281	56073859	T	C
3	rs7615948	56078781	G	A
3	rs1401406	56080342	A	G
3	rs73091008	56081932	T	C
3	rs12637898	56083248	G	C
3	rs7651932	56084240	A	G
3	rs114138211	56085312	A	T
3	rs11130496	56086424	G	A
3	rs10461036	56087101	C	T
3	rs7623143	56088978	T	C
3	rs73091011	56089306	T	A
3	rs9881155	56090365	G	A
3	rs7636594	56090387	G	A
3	rs73091012	56091781	A	T
3	rs2203828	56092472	C	T
3	rs6445764	56092603	G	T
3	rs6445765	56092898	C	A
3	rs1519029	56093180	G	A
3	rs7625720	56095565	A	G
3	rs4974162	56095832	T	C
3	rs4974163	56096210	C	T
3	rs6789050	56097257	T	C
3	rs13093077	56097889	T	C
3	rs17056403	56098181	G	A
3	rs9819904	56098410	C	A
3	rs1401405	56098995	C	T
3	rs1401404	56099091	G	A
3	rs142684529	56100090	C	T
3	rs79356336	56100679	C	T
3	rs6796689	56102313	G	C
3	rs34742957	56102809	G	C
3	rs13065489	56104643	G	T
3	rs9818750	56104964	A	G
3	rs1485675	56105198	C	A
3	rs1485673	56105349	A	G
3	rs75579733	56105707	T	A
3	rs9823863	56105836	A	G
3	rs4974165	56106226	C	T
3	rs6799669	56106678	A	T
3	rs9829099	56106830	A	G
3	rs6764978	56107233	G	A
3	rs6805322	56107496	T	C
3	rs9845373	56108410	G	C
3	rs56101867	56109368	C	T
3	rs55959113	56109457	T	C
3	rs9854960	56109774	G	T
3	rs9817131	56109968	A	G
3	rs10510779	56111023	T	C
3	rs73091043	56111278	A	G
3	rs10510780	56111372	G	A
3	rs58375176	56111452	T	C
3	rs1982766	56111456	G	A
3	rs73091049	56111684	A	G
3	rs78731704	56111740	T	G
3	rs9865648	56111993	C	A
3	rs9865958	56112172	C	G
3	rs9866234	56112175	G	C
3	rs73091050	56112691	T	A
3	rs115549403	56112876	A	T
3	rs1023970	56112934	G	A
3	rs73091052	56112986	A	T
3	rs73091055	56113107	G	A
3	rs1878928	56113162	C	T
3	rs9833446	56113195	A	G
3	rs923128	56113556	G	A
3	rs9838245	56113931	A	G
3	rs73091061	56114019	T	C
3	rs9876574	56114034	G	A
3	rs17056416	56114348	G	A
3	rs28463735	56114473	C	A
3	rs17825159	56114750	G	A
3	rs12488237	56114861	T	C
3	rs9881968	56115188	C	G
3	rs77984559	56115721	A	G
3	rs2171072	56115830	A	T
3	rs9831431	56115946	T	C
3	rs73091072	56116108	T	C
3	rs28548394	56116266	T	A
3	rs73072505	56116640	A	G
3	rs73072508	56116726	C	A
3	rs73072510	56116790	C	T
3	rs73072512	56116912	C	T
3	rs73072514	56117024	G	A
3	rs28456300	56117102	A	G
3	rs73072515	56117181	A	C
3	rs28697998	56117302	C	T
3	rs73072521	56117306	G	A
3	rs28621075	56117427	C	G
3	rs28582725	56117461	G	A
3	rs28660486	56117467	C	T
3	rs73072529	56117624	T	C
3	rs28744477	56117866	A	C
3	rs28599505	56117970	C	T
3	rs73072536	56118985	T	G
3	rs9819954	56119364	T	G
3	rs73072542	56119423	A	G
3	rs73072547	56119721	T	C
3	rs9880092	56119971	C	T
3	rs10510781	56120497	C	T
3	rs9810354	56121074	C	A
3	rs28471370	56121910	G	T
3	rs17825171	56122084	C	T
3	rs73072555	56122603	A	G
3	rs35563958	56124039	T	A
3	rs1872488	56125726	G	A
3	rs12152425	56125823	T	C
3	rs73089265	56126001	C	A
3	rs73089267	56126016	A	G
3	rs9842617	56127216	G	A
3	rs13097220	56127529	A	G
3	rs17235263	56127787	A	C
3	rs6800841	56128265	G	T
3	rs9819890	56128470	C	T
3	rs9857687	56128629	A	T
3	rs17825183	56129491	G	A
3	rs9850438	56130392	T	C
3	rs17825189	56130514	G	T
3	rs6807938	56130714	G	A
3	rs73089280	56131422	T	C
3	rs17235284	56132088	G	A
3	rs17235291	56132161	C	T
3	rs9311594	56132650	G	A
3	rs17235305	56132843	C	A
3	rs111711817	56132844	C	T
3	rs9883636	56133202	A	G
3	rs79784038	56133667	G	C
3	rs17825201	56133676	C	T
3	rs17825207	56133689	C	A
3	rs17825213	56134646	T	C
3	rs17825219	56134951	C	T
3	rs13326628	56135498	T	C
3	rs9881749	56136042	T	C
3	rs9862215	56136094	G	A
3	rs7651042	56136175	G	T
3	rs9866951	56136942	C	A
3	rs9811790	56137026	T	C
3	rs9844291	56137995	C	T
3	rs1485670	56138304	T	C
3	rs9882373	56138357	A	C
3	rs62255403	56138932	G	A
3	rs9811789	56138953	A	G
3	rs4974167	56139250	A	C
3	rs73089299	56139315	T	C
3	rs9870248	56139491	T	C
3	rs9817492	56140311	A	G
3	rs9855836	56140451	G	A
3	rs1485681	56140654	C	T
3	rs9880824	56141386	T	A
3	rs9860909	56141439	C	T
3	rs9881126	56141556	T	A
3	rs9861486	56141639	G	A
3	rs9827365	56141789	A	G
3	rs7647972	56141843	C	G
3	rs9810107	56141909	T	C
3	rs9827514	56141913	A	C
3	rs73091205	56142271	G	A
3	rs9828337	56142437	A	C
3	rs9811060	56142467	T	G
3	rs1352008	56142860	T	C
3	rs9871223	56143069	G	A
3	rs9815611	56143086	T	G
3	rs9870989	56143150	C	T
3	rs73091207	56143242	G	A
3	rs13326476	56144098	C	T
3	rs4974168	56144261	A	C
3	rs73091211	56144835	C	T
3	rs17235368	56144893	G	C
3	rs79183538	56145162	T	A
3	rs73091213	56145173	G	C
3	rs61401343	56145447	C	T
3	rs28464790	56146554	C	T
3	rs17235375	56146679	G	A
3	rs74840316	56146810	C	G
3	rs28428721	56146915	C	T
3	rs17235382	56146926	C	T
3	rs17235389	56147001	A	T
3	rs12493083	56147139	A	C
3	rs17825278	56147256	C	T
3	rs9837290	56147435	T	C
3	rs9855148	56147458	A	C
3	rs9817542	56147475	C	A
3	rs9311595	56147531	A	G
3	rs9311596	56147704	A	G
3	rs9869654	56148289	C	T
3	rs9831925	56148310	A	G
3	rs73091231	56148447	C	G
3	rs9814900	56148573	T	C
3	rs9874507	56148767	G	T
3	rs9874662	56148884	G	A
3	rs73091236	56149192	C	G
3	rs13091322	56149492	A	G
3	rs73091241	56150102	C	T
3	rs1385690	56150778	A	G
3	rs7637114	56151112	G	C
3	rs73091242	56151364	C	T
3	rs9830503	56151399	T	G
3	rs7629639	56151643	A	G
3	rs2220220	56151713	G	C
3	rs2200432	56151970	T	C
3	rs9820348	56152904	C	T
3	rs9820493	56152981	C	A
3	rs7629769	56154017	G	A
3	rs13078548	56154321	C	A
3	rs17056469	56154378	T	A
3	rs17056472	56154675	T	C
3	rs7625220	56155000	T	C
3	rs7632887	56155006	G	A
3	rs7632901	56155049	G	A
3	rs7625230	56155233	A	G
3	rs17235396	56155298	C	T
3	rs7625422	56155421	A	G
3	rs73091252	56156417	T	C
3	rs73091253	56156480	T	C
3	rs73091255	56156683	A	G
3	rs73091256	56156684	T	C
3	rs73091258	56156907	G	T
3	rs73091259	56156925	C	T
3	rs73091260	56157121	C	T
3	rs56132867	56157325	C	G
3	rs7634259	56157659	T	C
3	rs116451707	56157957	G	A
3	rs73091267	56160355	T	C
3	rs73091268	56160609	A	C
3	rs73091269	56160951	G	A
3	rs73091270	56161000	A	C
3	rs2176637	56161040	T	G
3	rs73072703	56161460	T	G
3	rs73072704	56162036	G	A
3	rs73078455	56162058	C	A
3	rs73078456	56162173	C	T
3	rs73078458	56163308	G	A
3	rs28397662	56163369	C	A
3	rs13058777	56163560	A	T
3	rs73078461	56163771	A	C
3	rs73078464	56164299	G	A
3	rs73078465	56165014	T	C
3	rs1519030	56165039	G	A
3	rs1519031	56165187	A	T
3	rs73078469	56166465	G	A
3	rs73078470	56166467	G	A
3	rs73078474	56167091	A	G
3	rs28485564	56167236	C	T
3	rs144838187	56167362	G	A
3	rs28496913	56167443	C	A
3	rs73078477	56167540	T	C
3	rs9844377	56167965	G	A
3	rs73078479	56168248	C	T
3	rs9811952	56169180	A	T
3	rs79293003	56169819	A	T
3	rs11915970	56169965	A	T
3	rs73078482	56170268	G	A
3	rs56283068	56170344	C	T
3	rs28407987	56170504	G	C
3	rs56304204	56170760	A	T
3	rs73078483	56170788	C	T
3	rs73078485	56172054	C	G
3	rs17056493	56173019	C	T
3	rs73078488	56173265	C	T
3	rs12485705	56175878	G	C
3	rs28689027	56177498	T	C
3	rs4974169	56178417	G	A
3	rs73078492	56178435	C	T
3	rs9853630	56180126	C	T
3	rs117853199	56180206	C	T
3	rs73078494	56180721	G	A
3	rs17235410	56180887	C	T
3	rs4974170	56181178	A	T
3	rs73078496	56181729	C	A
3	rs6788505	56182665	C	T
3	rs10510782	56183800	G	A
3	rs4974171	56183985	T	C
3	rs9824306	56184678	T	C
3	rs79987842	56185264	C	T
3	rs1352009	56186069	C	T
3	rs1352010	56186236	A	G
3	rs9848499	56186528	A	G
3	rs73080403	56187447	G	A
3	rs73080405	56188754	T	C
3	rs9873343	56189053	C	T
3	rs1485672	56189133	G	T
3	rs56141852	56189631	G	A
3	rs73080407	56190446	C	G
3	rs73080408	56190559	G	A
3	rs2171073	56191328	A	G
3	rs1352012	56192540	T	C
3	rs1352013	56192791	G	T
3	rs1352014	56192884	A	T
3	rs6780051	56193150	G	T
3	rs1564907	56193500	T	C
3	rs11716632	56193660	A	G
3	rs12636541	56193904	A	T
3	rs11917679	56194236	G	A
3	rs28823346	56195363	T	C
3	rs1843391	56195682	G	A
3	rs1601451	56195701	C	T
3	rs1825560	56196207	A	T
3	rs115575535	56196603	C	T
3	rs9877547	56196730	A	T
3	rs2316475	56197110	T	C
3	rs2316476	56197188	T	C
3	rs11712407	56197528	C	T
3	rs2316477	56197899	A	G
3	rs2316478	56197929	A	G
3	rs2316480	56198099	A	G
3	rs7636352	56198361	T	C
3	rs7633985	56198457	A	G
3	rs7644153	56198498	G	A
3	rs7644257	56198612	G	A
3	rs1452214	56199057	A	T
3	rs11917333	56199250	G	C
3	rs12491217	56199355	T	A
3	rs12487839	56199497	C	T
3	rs2316481	56199963	G	A
3	rs2316482	56200301	A	G
3	rs76332336	56200461	T	C
3	rs965961	56200887	A	G
3	rs12635356	56201105	T	C
3	rs6810099	56201476	G	T
3	rs6445768	56201643	C	T
3	rs6787104	56202480	T	G
3	rs13100274	56203608	G	A
3	rs62255424	56203663	C	T
3	rs142320403	56204940	G	A
3	rs72870171	56205166	A	T
3	rs1376980	56206260	G	A
3	rs11716452	56206313	C	G
3	rs9827698	56207008	A	T
3	rs6804221	56207448	T	C
3	rs6764295	56207634	G	A
3	rs9311598	56207809	C	G
3	rs60384923	56208008	T	G
3	rs13097517	56208034	G	A
3	rs13098091	56208486	C	A
3	rs2200433	56208917	A	G
3	rs10510783	56209141	A	G
3	rs2046451	56209729	C	T
3	rs116607006	56210502	A	T
3	rs6445770	56211104	A	G
3	rs6763791	56213170	G	A
3	rs6788949	56213177	C	T
3	rs61689518	56213218	C	T
3	rs4974173	56213648	G	A
3	rs73834604	56213923	G	A
3	rs6445771	56213930	G	C
3	rs1376983	56214080	G	T
3	rs11719428	56214279	C	A
3	rs72870196	56214448	G	A
3	rs28583826	56215445	T	G
3	rs6764950	56215474	T	C
3	rs1376984	56215601	A	G
3	rs1452216	56216380	C	A
3	rs7616016	56217171	T	C
3	rs724929	56217454	C	A
3	rs755321	56218384	C	G
3	rs755322	56218516	C	T
3	rs80214905	56218575	C	T
3	rs78653958	56218665	G	A
3	rs1078310	56218725	C	G
3	rs1078309	56218889	T	C
3	rs4974175	56219210	T	C
3	rs6779122	56219879	T	A
3	rs6779216	56219932	T	C
3	rs6782034	56220373	T	C
3	rs4974119	56220713	C	T
3	rs28655135	56220714	C	T
3	rs4974120	56220993	T	C
3	rs4974121	56221062	G	C
3	rs4974123	56221217	T	C
3	rs4974176	56221607	T	G
3	rs74920130	56222265	T	G
3	rs60383545	56223115	T	C
3	rs7628255	56223384	G	A
3	rs1466178	56223717	T	C
3	rs6783356	56224087	G	A
3	rs6786058	56224301	G	A
3	rs73078547	56224807	G	T
3	rs9830173	56225329	C	G
3	rs7613726	56225903	C	G
3	rs75696950	56225996	T	C
3	rs7635184	56226041	G	A
3	rs72871533	56227125	G	A
3	rs1825561	56227418	C	T
3	rs9817254	56227922	C	T
3	rs34027389	56228358	G	A
3	rs4974178	56228392	G	A
3	rs12486927	56228498	G	A
3	rs6803165	56229305	G	A
3	rs116656447	56230303	A	G
3	rs4974179	56230867	C	T
3	rs4974124	56231259	C	T
3	rs6786714	56231518	C	T
3	rs13087905	56231598	G	A
3	rs17732598	56232234	A	G
3	rs1452207	56232855	T	C
3	rs1452206	56233022	G	A
3	rs12639313	56233180	A	T
3	rs923129	56233274	G	A
3	rs77881794	56233739	G	A
3	rs4974180	56234135	T	C
3	rs991334	56234783	C	T
3	rs991335	56234932	G	A
3	rs7628015	56235603	C	A
3	rs7649615	56235770	G	A
3	rs1452203	56236218	T	C
3	rs9880997	56236557	T	C
3	rs55849756	56236729	C	T
3	rs9865282	56236792	G	A
3	rs13324556	56237286	G	A
3	rs4318528	56237417	G	A
3	rs17634512	56237810	C	A
3	rs13096822	56237936	C	G
3	rs9880422	56238195	A	C
3	rs13097694	56238206	G	C
3	rs9843455	56238406	G	T
3	rs17553133	56238470	A	T
3	rs4974181	56238573	C	T
3	rs2316484	56239103	T	C
3	rs12492055	56239203	G	T
3	rs116315937	56239505	G	A
3	rs982477	56239573	C	T
3	rs7610622	56240117	T	C
3	rs6763223	56240424	A	G
3	rs6774658	56240826	G	A
3	rs10510784	56240977	T	G
3	rs10433620	56241274	C	A
3	rs10433621	56241288	C	T
3	rs9821284	56241391	A	G
3	rs2167619	56241461	T	C
3	rs9859491	56241615	C	A
3	rs2123182	56241912	A	G
3	rs114297973	56242001	T	C
3	rs17235431	56242176	T	C
3	rs13084765	56243087	G	T
3	rs6801342	56243172	A	T
3	rs10433552	56243207	C	T
3	rs11707901	56244163	T	C
3	rs73080534	56244701	T	C
3	rs17056646	56244784	C	T
3	rs9824691	56245095	T	C
3	rs9842348	56245230	A	G
3	rs4974182	56245414	T	C
3	rs9847090	56245845	A	T
3	rs9809991	56245875	G	C
3	rs9810412	56246302	C	T
3	rs34235403	56246969	C	T
3	rs111388129	56247129	C	T
3	rs9815714	56247212	G	A
3	rs62253567	56247263	G	A
3	rs6771628	56247400	T	C
3	rs144213477	56247438	G	A
3	rs6805098	56247466	C	T
3	rs9867542	56247851	G	A
3	rs6445773	56247866	C	T
3	rs6445774	56247919	C	T
3	rs6445775	56248034	G	A
3	rs111628669	56248133	C	T
3	rs28780379	56248838	C	T
3	rs9818484	56249567	T	C
3	rs111456882	56249776	G	C
3	rs9840027	56249778	A	T
3	rs80130948	56250237	A	G
3	rs148968939	56250280	C	A
3	rs75497145	56250556	A	G
3	rs141424395	56250637	T	C
3	rs149500194	56250900	C	T
3	rs28888991	56251416	C	T
3	rs112830258	56251434	T	A
3	rs28766049	56251442	A	G
3	rs9834432	56252568	T	C
3	rs12486948	56252719	G	A
3	rs146600182	56252725	T	C
3	rs55853651	56252743	A	G
3	rs690223	56252770	A	G
3	rs55928895	56252990	G	T
3	rs13070591	56253180	G	T
3	rs13070314	56253206	C	T
3	rs1994295	56253555	G	A
3	rs1994294	56253677	T	C
3	rs13323783	56254133	A	G
3	rs4974184	56254561	G	A
3	rs13061788	56254813	T	G
3	rs9834759	56255803	G	A
3	rs1901554	56256543	T	C
3	rs9311599	56256627	A	G
3	rs1452217	56257202	T	C
3	rs1452218	56258061	T	G
3	rs1452220	56258327	G	A
3	rs12490280	56258565	T	C
3	rs73080547	56258688	C	T
3	rs11712770	56259172	T	G
3	rs73080550	56259183	C	T
3	rs75467086	56259447	T	C
3	rs11709589	56259725	C	T
3	rs977313	56259872	T	A
3	rs1485677	56260323	G	A
3	rs1485678	56260448	G	C
3	rs1485679	56260489	G	A
3	rs4974185	56260717	C	T
3	rs1452208	56260841	G	A
3	rs80153101	56261033	A	G
3	rs80260768	56261129	A	G
3	rs1452209	56261306	C	G
3	rs1452210	56261365	G	A
3	rs12490423	56262217	C	T
3	rs77538585	56262220	T	A
3	rs144768742	56262622	A	G
3	rs9844806	56263486	C	T
3	rs4974186	56263534	G	T
3	rs6782312	56263950	G	A
3	rs112582428	56264055	G	A
3	rs138715347	56264091	A	C
3	rs6445777	56264729	T	C
3	rs73080560	56264829	A	G
3	rs2316861	56265108	T	A
3	rs114649166	56265952	C	T
3	rs9880047	56266100	T	G
3	rs12488385	56266803	A	G
3	rs11130503	56267580	G	A
3	rs35721039	56267809	C	T
3	rs116702533	56267841	C	A
3	rs62253585	56267866	C	G
3	rs7621613	56268327	C	G
3	rs9867216	56268744	T	C
3	rs9867636	56268993	T	A
3	rs9810491	56269276	A	G
3	rs547732	56269376	T	C
3	rs1947347	56269810	G	A
3	rs4974187	56270272	T	C
3	rs7639236	56270302	A	G
3	rs9873480	56270338	T	C
3	rs9816050	56270528	A	C
3	rs1452222	56271850	A	C
3	rs2123184	56271889	T	C
3	rs11926826	56273512	C	A
3	rs73082442	56273743	C	T
3	rs11719222	56273752	C	T
3	rs689919	56274114	A	G
3	rs76230523	56274649	A	C
3	rs7645684	56274790	G	A
3	rs9879781	56274895	G	T
3	rs7626886	56275241	C	T
3	rs7627149	56275541	C	T
3	rs12629146	56276046	G	A
3	rs12634374	56276213	A	G
3	rs183741777	56276705	C	T
3	rs13065887	56276970	G	T
3	rs17235452	56277184	T	C
3	rs4974127	56277721	C	T
3	rs4974128	56278016	C	T
3	rs7650293	56278506	T	C
3	rs7636668	56278593	C	T
3	rs59079055	56278755	A	G
3	rs11922083	56279032	G	C
3	rs7653453	56279415	T	G
3	rs7653658	56279664	T	C
3	rs7653768	56279779	T	C
3	rs13064390	56279928	A	C
3	rs13065094	56280058	G	A
3	rs11130504	56280163	A	G
3	rs13065193	56280316	C	T
3	rs13077690	56282516	C	T
3	rs17216573	56282978	T	C
3	rs11718962	56283664	G	A
3	rs11130505	56284029	G	A
3	rs17235466	56284305	G	A
3	rs35659930	56284482	T	A
3	rs6794479	56284784	C	T
3	rs1545920	56286046	A	T
3	rs4974188	56286627	G	A
3	rs901151	56287524	G	A
3	rs12485548	56287769	T	C
3	rs12495038	56287771	C	G
3	rs13081691	56288219	G	A
3	rs13081402	56288250	C	A
3	rs62253588	56288310	A	C
3	rs2167617	56288321	C	T
3	rs2123178	56288610	A	G
3	rs12630006	56288897	T	A
3	rs1869157	56289514	G	C
3	rs35110829	56289900	G	C
3	rs11130506	56290330	G	C
3	rs6766633	56290991	C	A
3	rs34770968	56291015	C	G
3	rs6781843	56291134	T	C
3	rs690515	56291187	G	A
3	rs6769152	56291210	C	T
3	rs6784402	56291235	T	C
3	rs34392996	56291697	T	G
3	rs34484508	56292194	T	C
3	rs149298706	56292437	G	A
3	rs13068081	56292829	C	A
3	rs6770399	56293247	A	G
3	rs73082476	56294560	T	C
3	rs62253611	56295479	C	T
3	rs73082478	56295551	G	A
3	rs13086809	56295967	G	A
3	rs58413645	56295989	G	T
3	rs4974129	56297764	A	G
3	rs4974130	56298138	T	C
3	rs35341271	56298639	T	C
3	rs2316894	56299005	C	T
3	rs56135751	56299694	A	G
3	rs13078749	56299985	C	A
3	rs116319069	56300051	C	T
3	rs6445778	56300450	A	G
3	rs35102305	56300998	C	T
3	rs11718248	56300999	A	G
3	rs35215252	56301105	C	T
3	rs11923324	56301478	T	C
3	rs12633004	56302188	G	A
3	rs1470802	56302401	G	A
3	rs35520773	56302640	T	C
3	rs6783930	56302946	A	G
3	rs6789409	56303321	T	C
3	rs17825362	56303580	G	A
3	rs113062903	56304954	G	A
3	rs7640618	56305410	T	C
3	rs73086405	56306062	T	A
3	rs17825368	56306140	C	T
3	rs4325896	56306432	T	C
3	rs4585165	56306438	A	T
3	rs116288946	56306633	C	T
3	rs115570855	56307569	G	A
3	rs6763275	56307703	G	A
3	rs12629096	56309634	A	C
3	rs79354284	56310730	T	C
3	rs11707881	56311096	A	C
3	rs41521744	56311202	T	C
3	rs11720894	56311685	T	C
3	rs2123181	56311855	A	C
3	rs60900173	56312036	A	G
3	rs60879071	56312134	T	A
3	rs2167618	56312140	C	G
3	rs115237476	56313064	C	T
3	rs6762680	56313156	G	A
3	rs1869158	56313856	A	G
3	rs1869159	56313899	T	C
3	rs56004380	56314042	G	T
3	rs12638786	56315115	C	T
3	rs62253617	56316855	G	T
3	rs17235494	56317848	G	A
3	rs34270989	56318556	C	T
3	rs17288728	56318630	G	A
3	rs12637784	56318675	C	A
3	rs61092323	56319853	A	G
3	rs56383777	56320109	G	A
3	rs58720638	56321275	A	G
3	rs58067804	56321401	G	A
3	rs11706502	56322106	G	T
3	rs73086422	56322207	C	T
3	rs61524165	56322494	A	G
3	rs7619653	56323446	T	C
3	rs17825379	56325247	T	A
3	rs146977185	56325738	T	A
3	rs59923603	56326973	C	T
3	rs57708875	56328210	G	A
3	rs61163420	56328461	C	T
3	rs56988974	56328469	G	T
3	rs36044157	56328592	T	G
3	rs59412382	56328958	G	A
3	rs61248828	56328987	A	T
3	rs11708280	56329111	C	A
3	rs11712446	56329264	T	G
3	rs116626163	56329830	C	T
3	rs56227347	56330368	C	T
3	rs76649219	56330519	A	C
3	rs13085545	56331353	G	C
3	rs73086434	56331416	G	C
3	rs73086435	56331417	T	A
3	rs73086436	56331435	A	G
3	rs73086437	56331595	G	T
3	rs73086439	56331672	G	A
3	rs73086440	56331691	G	A
3	rs11130508	56331743	T	A
3	rs73086441	56332021	A	C
3	rs11130509	56332193	C	T
3	rs11716710	56332737	T	G
3	rs13076397	56332871	T	C
3	rs56229179	56333309	T	C
3	rs11714882	56335280	C	G
3	rs34699897	56335642	T	G
3	rs9799155	56335938	G	A
3	rs75893791	56336404	C	T
3	rs115233160	56336727	C	T
3	rs73086449	56336850	T	C
3	rs76015388	56336954	G	A
3	rs11130510	56337024	A	G
3	rs117037235	56337199	T	C
3	rs34715192	56338892	C	T
3	rs73086451	56340370	T	C
3	rs114332606	56340656	C	A
3	rs4974133	56341098	T	G
3	rs4974193	56341146	C	T
3	rs34502592	56341325	C	T
3	rs11715774	56341514	C	T
3	rs11715860	56341592	G	A
3	rs60120946	56341796	G	A
3	rs79774769	56343110	A	G
3	rs71309946	56343274	G	T
3	rs73088517	56343297	C	G
3	rs1869156	56343351	G	A
3	rs2873303	56343544	G	A
3	rs115286999	56343689	G	A
3	rs56124129	56343830	A	G
3	rs73088520	56344904	C	T
3	rs141423650	56345569	C	T
3	rs115317046	56345618	C	T
3	rs79143286	56345729	C	T
3	rs77253285	56345947	A	G
3	rs73088522	56346050	G	A
3	rs13100994	56346120	G	A
3	rs79899365	56347442	C	T
3	rs11130512	56348706	G	A
3	rs75960887	56349723	T	A
3	rs6780890	56350395	T	C
3	rs79002159	56350439	A	G
3	rs62253627	56350825	A	G
3	rs2034625	56351674	A	G
3	rs13061518	56351743	A	G
3	rs56177242	56351894	A	T
3	rs11922800	56352547	A	G
3	rs55839257	56353105	G	A
3	rs73088532	56355543	G	T
3	rs78674498	56355760	G	A
3	rs80354489	56356392	C	T
3	rs116828752	56356788	T	C
3	rs56216904	56357094	T	C
3	rs4974196	56357553	G	A
3	rs4974197	56357853	T	C
3	rs1947348	56358852	A	G
3	rs73088533	56359999	T	G
3	rs7641157	56360253	T	C
3	rs114952095	56360583	C	A
3	rs7641435	56360587	T	C
3	rs7639248	56360594	A	G
3	rs11710376	56360684	G	A
3	rs17056721	56360874	C	G
3	rs11710542	56361352	C	A
3	rs34750355	56361436	T	C
3	rs35958142	56361477	T	G
3	rs11130513	56361698	C	A
3	rs6765986	56362210	A	C
3	rs73088551	56362971	T	G
3	rs35995295	56363874	A	C
3	rs116208626	56363905	T	C
3	rs750297	56364508	A	G
3	rs73088556	56364865	T	G
3	rs143667068	56365896	G	T
3	rs1452212	56366020	G	A
3	rs2316862	56366290	G	C
3	rs766695	56367190	T	C
3	rs34713833	56367358	C	G
3	rs1452213	56369509	G	T
3	rs6777792	56369547	C	G
3	rs76021931	56369807	C	A
3	rs6790858	56369863	A	G
3	rs6793746	56370167	T	A
3	rs6791227	56370190	A	G
3	rs7638645	56370760	A	G
3	rs77245136	56370791	C	T
3	rs6781931	56371183	C	T
3	rs6797275	56371465	A	T
3	rs6784908	56371663	C	G
3	rs7637946	56372288	G	C
3	rs17825409	56372726	A	C
3	rs1349615	56372789	T	C
3	rs17825415	56372981	T	G
3	rs7641043	56373316	G	A
3	rs17825421	56373453	A	G
3	rs34407400	56373462	A	G
3	rs4974134	56373944	G	A
3	rs114466938	56374316	T	C
3	rs2123183	56374916	C	T
3	rs11708654	56375288	T	C
3	rs62255862	56375714	C	G
3	rs62255863	56375719	G	C
3	rs116069597	56375769	C	G
3	rs11130515	56376342	T	C
3	rs11130516	56376566	G	T
3	rs114282734	56376865	T	A
3	rs13093276	56377958	A	G
3	rs73090532	56378060	A	C
3	rs142156329	56378543	C	G
3	rs73090534	56378613	T	C
3	rs2316895	56378753	C	A
3	rs117606737	56380239	A	C
3	rs7653523	56380781	A	G
3	rs10433622	56380786	A	G
3	rs146757764	56380830	G	A
3	rs62255872	56381326	A	G
3	rs10433553	56382509	A	T
3	rs117913645	56382631	C	T
3	rs13080589	56382661	G	T
3	rs73832599	56382896	A	G
3	rs17056727	56383269	A	T
3	rs6445782	56383404	C	T
3	rs11718664	56383856	G	A
3	rs114780319	56384117	G	A
3	rs73832601	56384512	T	C
3	rs6807939	56384583	T	G
3	rs59002596	56384941	T	C
3	rs4974200	56385338	A	G
3	rs13098894	56385921	C	A
3	rs7610959	56386290	A	G
3	rs7611307	56386602	A	C
3	rs73835003	56386879	C	T
3	rs139513759	56387576	C	T
3	rs75993426	56388470	G	C
3	rs2316898	56388799	C	G
3	rs115524651	56389513	T	A
3	rs73090547	56389619	G	A
3	rs73835005	56389738	T	C
3	rs77813797	56389868	A	G
3	rs58152327	56390453	G	T
3	rs4974201	56390765	C	G
3	rs4974202	56390881	T	C
3	rs4974203	56390992	C	T
3	rs79928311	56391309	G	C
3	rs7636879	56391511	G	A
3	rs13083082	56391970	T	A
3	rs4974204	56392388	C	G
3	rs4974205	56392722	T	C
3	rs73090555	56392992	A	G
3	rs4974206	56393069	T	G
3	rs114897543	56393552	A	G
3	rs11924629	56394227	A	C
3	rs11921059	56394308	T	C
3	rs11716166	56394471	A	T
3	rs13078566	56394837	G	A
3	rs35977673	56395360	T	C
3	rs11920229	56397071	G	A
3	rs73832717	56397343	A	C
3	rs114680561	56397955	G	A
3	rs4974136	56398307	C	T
3	rs35835987	56398314	G	A
3	rs73090565	56399024	C	T
3	rs113446328	56399635	C	T
3	rs73090570	56399854	C	T
3	rs75371533	56399909	T	G
3	rs73090572	56401403	C	T
3	rs73090573	56401446	A	G
3	rs11710335	56401564	C	T
3	rs13089019	56401863	G	A
3	rs78924736	56402143	T	A
3	rs13094881	56402898	C	A
3	rs75076478	56403390	A	T
3	rs76942352	56403463	A	G
3	rs79184959	56403531	C	T
3	rs71309948	56403636	C	T
3	rs11713347	56403783	C	T
3	rs113027276	56403866	G	A
3	rs55703247	56403978	T	C
3	rs113925684	56404104	G	A
3	rs76979206	56404371	A	G
3	rs112234978	56404398	C	T
3	rs34158034	56404448	G	A
3	rs148741695	56404776	C	T
3	rs7644975	56405169	G	A
3	rs73073903	56405272	G	C
3	rs73073904	56405698	T	A
3	rs73073905	56405939	C	T
3	rs73073910	56406938	T	G
3	rs4076863	56406967	A	G
3	rs138478628	56407082	T	C
3	rs73073971	56407309	C	A
3	rs73073974	56407684	T	G
3	rs11711928	56407705	G	A
3	rs73073978	56407939	A	G
3	rs34825657	56408199	A	G
3	rs2316897	56408258	G	A
3	rs113474819	56408393	G	T
3	rs73073985	56408555	T	C
3	rs34967455	56408569	G	A
3	rs76066317	56408724	T	C
3	rs11929325	56409048	A	G
3	rs12494857	56409134	T	C
3	rs73073991	56409141	C	G
3	rs73073992	56409255	A	G
3	rs73073994	56409265	G	A
3	rs55968316	56409618	A	G
3	rs56138618	56409624	A	G
3	rs111226337	56409928	A	T
3	rs56286622	56409988	C	A
3	rs11718333	56410015	T	C
3	rs56354761	56410079	C	A
3	rs73074002	56410465	G	A
3	rs6764375	56411007	T	C
3	rs73075807	56411008	G	A
3	rs11923975	56411332	C	T
3	rs73075809	56411407	C	T
3	rs35332984	56411660	A	G
3	rs78798714	56411827	C	T
3	rs78225140	56412727	T	C
3	rs73075814	56412783	C	T
3	rs34064704	56412907	A	G
3	rs56125144	56412991	A	G
3	rs115913139	56413228	A	G
3	rs73075820	56413384	C	A
3	rs35947588	56413770	G	T
3	rs73075823	56413965	A	G
3	rs73075825	56414350	A	G
3	rs12496048	56414387	C	T
3	rs55952137	56414649	C	T
3	rs73075831	56415171	G	A
3	rs73075832	56415660	A	G
3	rs117977610	56415727	A	G
3	rs13098861	56415839	G	C
3	rs62255906	56416579	T	G
3	rs73075838	56416618	C	T
3	rs73075839	56416718	G	A
3	rs73075842	56416777	C	T
3	rs77836830	56416795	G	A
3	rs77804667	56417407	G	A
3	rs73075844	56417684	T	C
3	rs60634037	56417772	C	T
3	rs34046219	56418156	T	A
3	rs57737873	56418206	C	T
3	rs62255909	56418355	A	G
3	rs114652691	56418683	T	G
3	rs13064525	56418791	T	C
3	rs6773537	56418973	T	C
3	rs6770977	56419029	A	G
3	rs17235557	56419866	T	C
3	rs17235564	56421018	G	A
3	rs7628943	56421490	T	G
3	rs34018952	56421584	T	C
3	rs7615409	56421591	C	T
3	rs7615413	56421619	C	T
3	rs73075858	56422462	C	T
3	rs6802166	56422488	C	T
3	rs6802458	56422771	C	T
3	rs4974210	56422906	C	G
3	rs79699141	56422954	A	G
3	rs114330663	56423138	A	C
3	rs11707219	56423146	G	A
3	rs73075865	56423659	C	T
3	rs115906647	56424154	G	C
3	rs4246674	56424255	A	C
3	rs6776240	56425451	A	G
```
