## Supplementary material for "Dopamine and schizophrenia from bench to bedside: Discovery of a striatal co-expression risk gene set that predicts in vivo measures of striatal function": Compressed zipped directory containing SNPs used to compute the C80-PRS: C80.g1000.PGC3 (part 8 of 37)

```
3	rs4475006	56427303	G	T
3	rs76293527	56427938	T	C
3	rs79464184	56428283	A	G
3	rs58449031	56428716	C	T
3	rs6445787	56428880	C	T
3	rs74499226	56429032	T	G
3	rs79048221	56429099	A	G
3	rs75330233	56429258	A	G
3	rs7637430	56429419	T	C
3	rs139534206	56429878	T	C
3	rs4246675	56429943	C	T
3	rs35033578	56429962	G	A
3	rs77838500	56430200	C	A
3	rs60814962	56431207	C	A
3	rs73075881	56431444	G	C
3	rs116407402	56431637	A	G
3	rs11711109	56431733	C	T
3	rs4974138	56431952	G	A
3	rs4974211	56431956	G	A
3	rs4974139	56431988	T	C
3	rs10212434	56432160	T	G
3	rs4974212	56432235	T	C
3	rs116971420	56432275	T	A
3	rs117847992	56432797	T	C
3	rs73075888	56433449	A	C
3	rs73075891	56434445	A	C
3	rs6776772	56434744	C	T
3	rs9851360	56434975	C	T
3	rs1546060	56435395	A	C
3	rs1546061	56435442	G	C
3	rs1844785	56435879	T	C
3	rs58692084	56436134	A	G
3	rs1491158	56436161	G	A
3	rs1491159	56436404	A	T
3	rs9824429	56437072	A	G
3	rs73077703	56437443	C	T
3	rs11130518	56437856	T	C
3	rs73077704	56438015	G	A
3	rs6790637	56438617	C	T
3	rs9844598	56438859	G	A
3	rs6805882	56439053	T	C
3	rs6768638	56439396	G	A
3	rs79767082	56439603	T	C
3	rs9812183	56440086	A	C
3	rs78839259	56440370	C	T
3	rs6763636	56440429	T	G
3	rs9854966	56440931	C	G
3	rs11130519	56440966	C	A
3	rs9817231	56440977	A	T
3	rs11130520	56441119	T	G
3	rs9880091	56441795	T	C
3	rs9822993	56442225	A	T
3	rs9860812	56442239	C	G
3	rs12636470	56442436	G	A
3	rs6809729	56442961	G	A
3	rs6445788	56443195	G	C
3	rs73077719	56444686	G	A
3	rs6768071	56444839	G	A
3	rs149046163	56446002	C	A
3	rs1491164	56446568	T	C
3	rs931461	56446696	T	G
3	rs885211	56447869	C	T
3	rs55770343	56448054	T	C
3	rs6803727	56448154	C	A
3	rs11925715	56448163	C	T
3	rs55663125	56448243	C	G
3	rs55964515	56448366	C	G
3	rs34421578	56448726	C	T
3	rs11718232	56448888	C	T
3	rs73077738	56449006	G	A
3	rs78794047	56449111	C	T
3	rs1388254	56449504	G	A
3	rs7625995	56450723	T	C
3	rs73077741	56451352	C	T
3	rs1491163	56453316	A	G
3	rs113358873	56454438	T	C
3	rs17056783	56455271	G	A
3	rs113675457	56455560	C	T
3	rs72875310	56455565	C	G
3	rs56068604	56455940	C	A
3	rs12054386	56457323	A	G
3	rs9875049	56457470	A	C
3	rs9875056	56457485	A	G
3	rs7628951	56457705	A	G
3	rs9814545	56458160	G	A
3	rs111267545	56459121	G	A
3	rs112789324	56459159	T	A
3	rs11712094	56459364	T	C
3	rs4974141	56459748	T	C
3	rs9829542	56460752	C	T
3	rs75534510	56460813	G	A
3	rs112059450	56460915	C	T
3	rs9855014	56461893	T	C
3	rs71309954	56462127	A	G
3	rs11715404	56462386	T	C
3	rs72499036	56462405	C	T
3	rs4974213	56464460	T	C
3	rs9856358	56465714	G	A
3	rs9876122	56465762	T	C
3	rs79276780	56466179	C	T
3	rs55833786	56466327	T	C
3	rs9857355	56466542	C	G
3	rs74283987	56467324	G	T
3	rs57784387	56467388	G	A
3	rs11719646	56467691	A	G
3	rs58145335	56467997	C	T
3	rs6445790	56470028	C	T
3	rs113916891	56471047	C	T
3	rs9855289	56471160	C	T
3	rs76109127	56471161	G	A
3	rs12053891	56471220	A	G
3	rs975582	56471287	G	C
3	rs75063014	56471483	G	T
3	rs78793592	56471959	T	C
3	rs78776471	56472268	G	A
3	rs4527348	56473452	T	C
3	rs9871408	56474289	C	G
3	rs142686138	56474532	C	T
3	rs60277100	56474902	A	T
3	rs111412227	56474955	C	T
3	rs56902004	56475015	T	C
3	rs7646515	56475423	G	T
3	rs79635411	56475430	T	C
3	rs1878267	56477496	T	C
3	rs6801539	56477803	T	C
3	rs143579069	56478265	C	T
3	rs72875345	56478290	C	T
3	rs73077772	56478433	C	T
3	rs9876092	56478541	A	G
3	rs113843135	56478643	A	G
3	rs1878268	56479363	C	T
3	rs1878269	56479466	T	C
3	rs79795053	56479570	C	T
3	rs77224782	56479949	T	C
3	rs56962423	56480161	G	A
3	rs9311602	56480787	G	T
3	rs11923602	56481177	C	A
3	rs75106211	56481507	T	C
3	rs9858744	56481812	C	T
3	rs11708250	56481923	A	C
3	rs6785094	56482509	C	A
3	rs60983249	56482698	C	T
3	rs60672758	56482750	G	A
3	rs58600800	56482842	A	G
3	rs72875358	56483411	C	G
3	rs9831365	56483662	A	G
3	rs4974142	56483680	C	T
3	rs7645578	56484132	A	G
3	rs17825463	56484387	C	A
3	rs923653	56484562	A	T
3	rs143505719	56484675	C	T
3	rs6810068	56485337	T	C
3	rs6762742	56486604	A	G
3	rs57352922	56486642	G	A
3	rs78365254	56486966	G	T
3	rs61435282	56487222	G	T
3	rs4974214	56487319	C	G
3	rs1878270	56487580	C	G
3	rs923654	56487867	T	A
3	rs1491165	56487930	G	A
3	rs79938654	56487961	T	C
3	rs17825469	56488423	A	G
3	rs74666980	56488518	G	A
3	rs113835400	56488844	G	A
3	rs9873381	56489776	G	A
3	rs62254283	56490274	G	A
3	rs6776781	56490965	A	G
3	rs78871895	56491152	G	A
3	rs10510786	56491294	A	G
3	rs111296916	56492672	G	A
3	rs73077792	56492720	C	G
3	rs112951090	56493534	A	G
3	rs17056833	56493650	G	C
3	rs9819137	56493678	G	A
3	rs62254284	56494416	C	T
3	rs17216601	56494843	C	T
3	rs6783666	56495091	G	A
3	rs75709692	56495183	C	G
3	rs6762660	56495346	C	A
3	rs74283990	56495847	A	T
3	rs2317065	56497126	C	T
3	rs57164168	56497483	T	A
3	rs114320722	56497613	T	C
3	rs56101333	56497661	A	G
3	rs7628279	56497855	A	T
3	rs9812701	56497897	G	A
3	rs55783589	56497961	A	G
3	rs35139577	56498263	G	A
3	rs55801834	56498747	T	A
3	rs111585728	56499463	T	G
3	rs1352765	56500135	G	T
3	rs112769331	56501758	T	A
3	rs151115467	56501800	G	A
3	rs6807444	56502078	G	T
3	rs6796830	56502113	A	G
3	rs141118348	56502618	C	T
3	rs80067232	56502996	T	C
3	rs725089	56503046	A	G
3	rs6784781	56503519	A	C
3	rs1388255	56504432	G	A
3	rs11714171	56505051	C	A
3	rs74898812	56505270	T	C
3	rs6778987	56505476	C	G
3	rs1491169	56506228	G	A
3	rs60812893	56506375	C	T
3	rs55963289	56506714	G	T
3	rs111612664	56507549	A	G
3	rs1388257	56508069	A	G
3	rs7611444	56508226	G	A
3	rs74733211	56508859	A	G
3	rs7651181	56509309	T	C
3	rs7637479	56509413	C	T
3	rs1552671	56510484	A	G
3	rs9853704	56511089	C	T
3	rs17825487	56511128	T	A
3	rs17288756	56511520	A	G
3	rs6800117	56511815	C	T
3	rs7644198	56511960	C	T
3	rs79213557	56512304	T	C
3	rs115150378	56512438	C	T
3	rs6445792	56512672	G	A
3	rs1552668	56512856	T	C
3	rs56352569	56513796	T	C
3	rs9869149	56513837	C	T
3	rs6807470	56515406	A	G
3	rs9879879	56515781	C	T
3	rs6762063	56515846	T	C
3	rs9881216	56516645	C	T
3	rs73079820	56517032	T	C
3	rs2035797	56517253	T	C
3	rs9882932	56518184	T	C
3	rs6770011	56519128	A	T
3	rs884751	56519286	G	A
3	rs76618617	56519454	T	C
3	rs6773256	56519915	A	C
3	rs7622465	56520399	A	G
3	rs73079827	56520672	A	G
3	rs7633140	56521164	G	A
3	rs7627759	56521219	T	C
3	rs114117922	56521323	C	T
3	rs2873348	56521972	T	C
3	rs79582236	56522953	A	T
3	rs74928769	56523878	C	T
3	rs76758354	56524128	C	T
3	rs78660642	56524178	G	A
3	rs72877217	56524273	A	C
3	rs9990024	56524602	G	A
3	rs17056853	56524852	G	A
3	rs6445794	56525277	T	C
3	rs17056854	56525355	A	G
3	rs111685858	56526844	G	A
3	rs6784555	56527268	T	C
3	rs76295416	56527288	T	C
3	rs9311603	56527366	A	G
3	rs17825499	56527547	G	A
3	rs35054636	56528149	C	A
3	rs13068512	56529013	A	T
3	rs6797413	56529117	G	T
3	rs6791863	56529528	T	G
3	rs76157087	56529890	C	A
3	rs75580702	56530231	G	A
3	rs2054989	56530709	A	G
3	rs146172760	56531046	T	A
3	rs7615514	56532398	C	T
3	rs978978	56532847	A	T
3	rs978979	56533016	A	G
3	rs2201057	56533402	A	G
3	rs6445795	56533703	T	C
3	rs77376572	56533820	C	G
3	rs1907461	56534413	A	G
3	rs148577970	56534422	T	A
3	rs1907462	56534434	A	G
3	rs17288777	56534907	T	C
3	rs17056859	56535107	G	A
3	rs17216615	56535237	T	C
3	rs138161997	56535560	A	T
3	rs141692928	56536512	G	A
3	rs77026036	56536587	A	G
3	rs13097447	56537178	T	A
3	rs6809186	56537505	G	A
3	rs76579102	56539077	G	T
3	rs1602456	56541253	G	A
3	rs1602455	56541440	G	A
3	rs11715144	56541635	G	C
3	rs56810247	56541949	T	C
3	rs6799886	56542375	T	C
3	rs34416524	56543285	C	T
3	rs145247592	56543337	T	A
3	rs7610922	56543750	G	A
3	rs13084505	56543809	G	A
3	rs7633694	56543886	C	T
3	rs7611202	56544062	G	A
3	rs62254290	56544383	C	T
3	rs7636626	56544549	C	T
3	rs6765277	56546716	T	C
3	rs115581675	56546764	G	A
3	rs114439280	56547522	T	C
3	rs114413724	56549965	A	G
3	rs951630	56550225	C	T
3	rs11719298	56550621	G	A
3	rs62254322	56550643	A	G
3	rs62254323	56550754	A	G
3	rs35075381	56551001	C	T
3	rs35656419	56551767	C	A
3	rs78552664	56551845	A	G
3	rs75486727	56552022	G	A
3	rs78205549	56552258	T	A
3	rs6800894	56552373	C	G
3	rs11710972	56553323	T	C
3	rs75621761	56554409	C	T
3	rs34557920	56555390	C	T
3	rs7613201	56556310	C	T
3	rs1491162	56556589	C	T
3	rs1491161	56556790	G	T
3	rs10222462	56557640	C	G
3	rs13062770	56558203	A	G
3	rs9832626	56558316	T	C
3	rs10222449	56558483	T	A
3	rs1388252	56559233	A	G
3	rs1388251	56559244	A	G
3	rs1491160	56559580	G	A
3	rs12636392	56560291	A	G
3	rs7647272	56560558	G	A
3	rs73079863	56561356	G	A
3	rs76844915	56561465	G	A
3	rs6798667	56561607	T	C
3	rs11923431	56561826	T	A
3	rs35078349	56561883	C	A
3	rs11130522	56562092	T	A
3	rs115459366	56562406	C	T
3	rs1907458	56562827	T	C
3	rs77130760	56563159	A	G
3	rs6445796	56563308	C	T
3	rs6445797	56563340	C	G
3	rs6782254	56564752	G	A
3	rs17216650	56565861	A	G
3	rs28407059	56566036	C	T
3	rs34885435	56566525	C	T
3	rs75013147	56566915	C	T
3	rs35467279	56567152	C	A
3	rs35108861	56567175	G	A
3	rs13090676	56567720	G	A
3	rs35167463	56568351	C	T
3	rs6796348	56568868	G	A
3	rs62254329	56569105	G	A
3	rs13098005	56569491	C	T
3	rs141216215	56569588	T	C
3	rs6799576	56569699	G	A
3	rs1491166	56570097	G	A
3	rs115060125	56570349	C	T
3	rs79611136	56570877	G	A
3	rs7625428	56570907	C	T
3	rs7646924	56570947	G	C
3	rs1491167	56570956	A	G
3	rs13067340	56571431	G	C
3	rs13067363	56571561	C	A
3	rs77303878	56572057	C	A
3	rs13073181	56572454	C	G
3	rs75389389	56572702	A	G
3	rs117588535	56572894	C	T
3	rs35960735	56573038	T	C
3	rs75842886	56573478	A	G
3	rs80212633	56573655	G	C
3	rs115743327	56573730	T	A
3	rs77517097	56574015	C	G
3	rs4292200	56574077	T	A
3	rs17216657	56574431	T	C
3	rs75121614	56574535	C	T
3	rs12054395	56575434	C	G
3	rs62254330	56575612	A	G
3	rs35829425	56575762	G	A
3	rs2172122	56576175	C	G
3	rs13097324	56576193	G	A
3	rs12054450	56576503	C	T
3	rs140295302	56577909	C	T
3	rs76697418	56577973	A	G
3	rs74484360	56578911	A	T
3	rs139292491	56579274	T	C
3	rs74283997	56579415	T	C
3	rs6791987	56579538	C	T
3	rs34440990	56579680	G	A
3	rs13060115	56580446	G	C
3	rs75140967	56581379	G	T
3	rs35083408	56581637	A	G
3	rs17216664	56581820	A	G
3	rs13093662	56581983	T	C
3	rs71309959	56582229	A	C
3	rs13094234	56582311	T	C
3	rs17216671	56582551	G	C
3	rs35249078	56583036	A	G
3	rs17056878	56583072	C	T
3	rs115785596	56583378	G	A
3	rs71309961	56584098	G	A
3	rs34953718	56584218	G	A
3	rs11706624	56584341	T	C
3	rs75267317	56585258	T	C
3	rs13075010	56585975	T	C
3	rs7653344	56586371	A	T
3	rs35592619	56586549	C	T
3	rs116639543	56587165	T	C
3	rs75339053	56587204	G	A
3	rs114353792	56587209	T	C
3	rs9823685	56588198	A	G
3	rs115280719	56588206	C	T
3	rs73079883	56588311	G	T
3	rs34869541	56588374	A	C
3	rs73079884	56588451	T	C
3	rs35349208	56588603	T	C
3	rs149317043	56588743	C	G
3	rs9811046	56588949	T	A
3	rs79497031	56589057	A	G
3	rs9834064	56590069	A	G
3	rs76873611	56590300	T	C
3	rs115411966	56591055	G	A
3	rs79600744	56591059	C	A
3	rs62255964	56591065	A	C
3	rs73079891	56591178	A	G
3	rs62255965	56591208	G	C
3	rs74432117	56591422	G	C
3	rs73079894	56591508	C	A
3	rs17825523	56591904	T	C
3	rs17235662	56592005	C	G
3	rs17056889	56592139	C	G
3	rs13099722	56592234	A	G
3	rs115580120	56592309	G	C
3	rs2054987	56593105	G	C
3	rs2054988	56593170	G	A
3	rs17235670	56593388	A	G
3	rs12486047	56593543	C	A
3	rs11130525	56593680	T	C
3	rs17235677	56593757	C	G
3	rs11130526	56593893	T	C
3	rs73079902	56594086	A	G
3	rs17235684	56594121	A	G
3	rs17056892	56594139	A	G
3	rs55960262	56594388	C	T
3	rs62255966	56594389	A	G
3	rs62255967	56594638	C	T
3	rs9822876	56594735	G	A
3	rs17825529	56595153	T	C
3	rs17216678	56595606	A	G
3	rs59897254	56596111	C	T
3	rs114493119	56596215	C	T
3	rs62255969	56596736	G	A
3	rs143034863	56596761	G	T
3	rs62255970	56596792	G	A
3	rs111349193	56597255	G	C
3	rs115069115	56597380	T	C
3	rs6781056	56597406	A	C
3	rs6792321	56597470	G	C
3	rs74707994	56597533	G	A
3	rs6781293	56597688	A	G
3	rs71309962	56597693	G	C
3	rs6769055	56597954	C	T
3	rs78446869	56598503	C	G
3	rs2035798	56598544	G	A
3	rs62255971	56598831	T	C
3	rs73081810	56599159	T	C
3	rs55831745	56599208	G	C
3	rs6799086	56599327	G	A
3	rs111827080	56599758	G	A
3	rs75285999	56600175	A	C
3	rs73081811	56600183	T	G
3	rs76533482	56600186	C	T
3	rs10865997	56600531	G	A
3	rs71309963	56601044	G	A
3	rs55865922	56601115	T	C
3	rs112310084	56601175	T	C
3	rs62255972	56601195	G	A
3	rs141793659	56601343	G	A
3	rs73081816	56601440	T	A
3	rs4974218	56601742	A	G
3	rs4974220	56601787	C	T
3	rs78399921	56601794	C	T
3	rs74884919	56601819	C	T
3	rs4974222	56602008	A	G
3	rs4974223	56602088	C	T
3	rs116353935	56602115	G	A
3	rs73081819	56602363	T	A
3	rs77684575	56662070	G	A
3	rs80287546	56662188	G	A
3	rs11714608	56662215	T	C
3	rs77290819	56662349	T	G
3	rs10222629	56662727	A	T
3	rs4681937	56663552	A	G
3	rs71309971	56663947	C	G
3	rs11712664	56664048	C	T
3	rs11712799	56664184	G	A
3	rs11921326	56664322	C	A
3	rs6445803	56664548	A	C
3	rs6445804	56664852	A	G
3	rs145945392	56664964	C	T
3	rs57800049	56665015	A	T
3	rs9868059	56665231	T	C
3	rs75058227	56665355	T	C
3	rs78443178	56665513	G	A
3	rs139834324	56665673	G	A
3	rs145743543	56665858	G	A
3	rs7620259	56666025	A	G
3	rs11714897	56666148	G	C
3	rs116755069	56666785	G	C
3	rs56263252	56666887	A	G
3	rs9878373	56666957	T	G
3	rs34828128	56667213	T	C
3	rs9835332	56667682	G	C
3	rs76966032	56668058	C	T
3	rs36064180	56668300	A	T
3	rs11130536	56668522	C	T
3	rs62251182	56669000	C	T
3	rs75830054	56669010	T	C
3	rs10212341	56669148	C	T
3	rs80024170	56669359	T	C
3	rs62251183	56669466	T	C
3	rs6445805	56670281	G	C
3	rs6445806	56670306	T	C
3	rs12330754	56670435	T	G
3	rs78522019	56670651	G	A
3	rs6802051	56670924	G	A
3	rs144920752	56670983	C	T
3	rs55742226	56671593	A	G
3	rs11719726	56671733	T	G
3	rs141052818	56672303	G	A
3	rs4681945	56672608	G	C
3	rs35785755	56673413	T	C
3	rs116144253	56673627	C	T
3	rs1489949	56674190	A	C
3	rs3732513	56674303	T	C
3	rs3732512	56674524	C	T
3	rs13089332	56675265	G	A
3	rs17056999	56675504	G	C
3	rs6445808	56676763	C	G
3	rs6804262	56676792	G	A
3	rs9883842	56677182	C	T
3	rs147304287	56677185	G	A
3	rs35070694	56677207	G	A
3	rs9809309	56677638	C	A
3	rs9834239	56677762	G	A
3	rs7640995	56677878	A	G
3	rs17057000	56678033	T	C
3	rs56326318	56678208	G	C
3	rs62251186	56678316	C	A
3	rs6802548	56678615	T	C
3	rs114512502	56679192	C	G
3	rs13074639	56679555	T	C
3	rs17288866	56679605	T	C
3	rs9845096	56680048	C	T
3	rs17288873	56680252	T	G
3	rs4681955	56681406	G	A
3	rs62251188	56681643	C	T
3	rs9311609	56681653	A	G
3	rs9875257	56681848	T	G
3	rs13068670	56681931	A	G
3	rs11715395	56681949	G	A
3	rs7642389	56682093	C	G
3	rs140042042	56682122	C	T
3	rs77128691	56682254	C	T
3	rs7649872	56682414	G	A
3	rs71621834	56682841	A	C
3	rs2306931	56683295	A	G
3	rs71309972	56683465	G	A
3	rs34349699	56684224	G	A
3	rs4234393	56684520	T	G
3	rs60606369	56684645	G	A
3	rs9867302	56684648	C	T
3	rs13086565	56684750	C	G
3	rs9871265	56684765	C	T
3	rs115437555	56684775	C	T
3	rs62251190	56684819	C	G
3	rs9816100	56684873	T	C
3	rs7612464	56684978	G	A
3	rs17216740	56685213	A	G
3	rs11130537	56685904	A	C
3	rs6762851	56686329	T	C
3	rs17057007	56686669	G	A
3	rs6809499	56687093	A	G
3	rs4681963	56687637	C	T
3	rs2317252	56687708	C	T
3	rs17216747	56687851	T	C
3	rs71309973	56688414	G	A
3	rs10049468	56688431	T	G
3	rs9864701	56689025	C	T
3	rs6445810	56689560	G	C
3	rs6445811	56689714	T	G
3	rs6445812	56689982	T	C
3	rs13086433	56690628	C	A
3	rs9819952	56690999	T	C
3	rs6788512	56691275	G	T
3	rs11719707	56691393	G	A
3	rs953540	56691788	C	T
3	rs2078627	56691925	C	T
3	rs1316647	56691931	T	C
3	rs4681725	56692321	T	G
3	rs4681726	56692642	A	G
3	rs13060656	56692658	G	A
3	rs6774323	56692907	G	A
3	rs9816265	56693956	G	A
3	rs62251192	56694181	C	T
3	rs62251193	56694291	G	A
3	rs9820759	56694664	C	A
3	rs41276465	56694742	A	G
3	rs9858728	56694877	A	G
3	rs7619465	56695060	T	A
3	rs41276467	56695289	C	G
3	rs41276469	56695300	G	A
3	rs62251197	56695844	G	A
3	rs9826788	56695924	G	A
3	rs116518648	56696903	A	G
3	rs74631912	56696907	T	C
3	rs7633478	56697182	G	A
3	rs79557821	56697783	C	T
3	rs9809117	56697857	C	T
3	rs6767903	56697867	C	G
3	rs6794450	56698266	G	A
3	rs9847362	56698425	A	C
3	rs62251228	56699003	G	A
3	rs34097767	56699019	A	C
3	rs62251229	56699474	G	A
3	rs148990879	56699751	G	A
3	rs6787227	56699771	A	G
3	rs138054152	56699792	G	A
3	rs13093466	56699851	T	C
3	rs77143950	56699899	C	G
3	rs2306930	56700429	G	C
3	rs34558590	56700685	T	G
3	rs11130538	56700769	A	G
3	rs34480364	56701055	T	C
3	rs9845655	56701328	T	C
3	rs9830377	56701809	G	A
3	rs17216754	56701942	A	T
3	rs62251230	56702092	T	C
3	rs13317989	56702236	C	T
3	rs146406667	56702553	C	T
3	rs59835031	56702728	G	A
3	rs147874561	56703521	C	T
3	rs79178434	56703569	A	C
3	rs13094666	56703746	A	C
3	rs9861577	56704302	T	C
3	rs4681980	56704609	T	A
3	rs4681981	56704919	C	A
3	rs7631662	56704933	A	C
3	rs10780039	56705235	G	C
3	rs79868182	56705253	T	C
3	rs10866000	56705331	C	T
3	rs74560576	56705394	A	G
3	rs79269754	56705506	T	A
3	rs7639731	56706329	T	G
3	rs79373944	56706839	T	A
3	rs114469693	56707415	G	A
3	rs35286628	56708102	C	T
3	rs9872059	56708166	A	C
3	rs13088629	56708524	G	C
3	rs13088166	56708525	A	C
3	rs9835134	56708607	C	T
3	rs60547087	56708788	C	T
3	rs114166148	56708861	T	C
3	rs77972384	56708869	T	C
3	rs62251233	56709176	A	C
3	rs80051904	56709269	T	C
3	rs62251234	56709290	C	T
3	rs9840528	56709475	G	A
3	rs71309975	56709623	A	G
3	rs7647095	56709684	A	T
3	rs1054093	56709768	A	C
3	rs1054092	56709813	C	T
3	rs79101702	56710011	C	T
3	rs62251235	56711135	T	C
3	rs7641898	56711768	C	G
3	rs55828519	56712731	T	C
3	rs1873256	56712931	G	T
3	rs9860863	56712977	C	G
3	rs9881154	56713249	T	A
3	rs9311612	56713975	G	A
3	rs7645941	56714423	A	C
3	rs7648297	56714465	T	A
3	rs4681734	56715009	T	A
3	rs35940731	56715168	C	T
3	rs4681994	56715363	T	C
3	rs9839065	56716089	A	G
3	rs958755	56716922	T	G
3	rs75344666	56717219	T	C
3	rs1565378	56717556	T	C
3	rs61654248	56718030	A	G
3	rs55810735	56718230	G	A
3	rs873840	56718804	A	T
3	rs62251238	56719210	A	G
3	rs62251239	56719831	G	A
3	rs62251240	56719989	T	C
3	rs62251241	56720152	G	A
3	rs4681736	56720395	G	C
3	rs4682000	56720591	T	C
3	rs73075746	56720637	G	A
3	rs4682001	56721170	T	C
3	rs4682002	56721217	A	G
3	rs11719656	56721540	C	G
3	rs13097288	56722037	A	T
3	rs12488218	56722519	T	C
3	rs7620896	56723125	G	A
3	rs6802498	56723660	C	T
3	rs149914319	56724271	A	T
3	rs66529035	56724359	C	G
3	rs35998149	56724975	A	G
3	rs2029465	56725307	C	T
3	rs113993940	56726305	G	A
3	rs4681738	56726604	G	T
3	rs9827472	56726646	C	T
3	rs4681740	56726975	A	C
3	rs7635945	56727465	G	C
3	rs56172256	56727780	A	G
3	rs6445814	56727885	T	G
3	rs62251244	56728043	G	C
3	rs62251245	56728105	C	T
3	rs9809741	56728388	C	T
3	rs9814014	56728811	C	T
3	rs7618007	56728899	C	A
3	rs7618024	56728954	C	T
3	rs144334157	56729759	A	C
3	rs12493637	56730308	A	G
3	rs11130542	56730584	A	C
3	rs1565373	56730787	C	A
3	rs1565374	56730792	A	G
3	rs1565375	56730847	G	A
3	rs7432897	56731110	G	A
3	rs9311614	56732266	T	C
3	rs56028632	56732617	G	A
3	rs142746720	56732796	A	T
3	rs1602190	56733070	T	C
3	rs1844477	56733094	T	C
3	rs4681746	56733384	G	A
3	rs11712278	56733738	G	A
3	rs11712256	56733797	C	T
3	rs114452561	56734435	G	A
3	rs9841915	56734630	C	T
3	rs6773823	56735062	C	G
3	rs6773931	56735180	C	A
3	rs11130543	56736942	G	T
3	rs9857253	56737197	C	T
3	rs68072945	56737268	T	C
3	rs7629016	56737390	C	T
3	rs6807177	56737646	G	A
3	rs115153379	56737800	C	T
3	rs4273342	56738542	T	C
3	rs4634082	56738636	C	T
3	rs2317248	56739579	T	A
3	rs6805910	56739923	T	C
3	rs6445815	56740101	A	G
3	rs150344417	56741398	G	C
3	rs138053482	56741505	A	T
3	rs9813229	56741585	A	G
3	rs6772854	56742085	G	C
3	rs80198914	56742252	C	T
3	rs4407379	56742300	A	G
3	rs9856297	56742408	G	T
3	rs7433556	56742474	G	A
3	rs4564942	56742546	G	A
3	rs2317246	56742582	T	C
3	rs115046511	56743946	T	G
3	rs113955343	56744026	G	A
3	rs62251257	56746478	T	C
3	rs9883232	56747607	G	A
3	rs6445817	56748186	C	A
3	rs6445818	56748227	C	A
3	rs9864273	56748931	C	T
3	rs12233433	56749086	A	G
3	rs9864804	56749117	G	A
3	rs7627227	56749298	G	C
3	rs9865146	56749327	G	C
3	rs7617179	56749372	A	G
3	rs7650042	56749387	C	T
3	rs6781979	56749797	G	T
3	rs6781995	56749850	G	A
3	rs6773569	56749902	T	C
3	rs77956364	56751207	C	G
3	rs78854750	56751325	C	T
3	rs6777946	56752009	A	G
3	rs55651418	56752359	T	C
3	rs56152533	56752399	C	T
3	rs4681763	56752703	G	A
3	rs2317249	56753003	T	C
3	rs9754631	56753073	C	T
3	rs9755927	56753181	T	C
3	rs13061142	56753405	A	T
3	rs6445819	56753662	C	T
3	rs6445820	56753689	T	C
3	rs9816311	56754225	G	C
3	rs6445821	56754233	C	A
3	rs6780940	56754814	G	A
3	rs6805864	56754839	C	G
3	rs6808707	56755337	C	T
3	rs9845925	56755696	T	C
3	rs4681765	56755732	G	C
3	rs9826255	56755914	C	T
3	rs9826563	56756138	C	T
3	rs6778753	56756287	T	C
3	rs6778984	56756472	T	A
3	rs6778985	56756477	T	C
3	rs6776368	56756503	A	G
3	rs957849	56756756	C	T
3	rs1387713	56756863	T	A
3	rs11919114	56757070	G	C
3	rs11919130	56757252	C	T
3	rs11919184	56757288	G	C
3	rs1844475	56757485	A	G
3	rs1844474	56757528	C	T
3	rs1489948	56757717	T	C
3	rs6767897	56758025	C	A
3	rs6794215	56758203	G	A
3	rs6783263	56758441	A	G
3	rs6770654	56758448	C	T
3	rs78167982	56759478	G	C
3	rs4681767	56759692	C	T
3	rs6787106	56759800	A	G
3	rs34360725	56760398	C	G
3	rs4521191	56760666	C	T
3	rs4455300	56760697	A	T
3	rs3924228	56760744	G	A
3	rs3901349	56760903	G	A
3	rs4574264	56760915	A	G
3	rs808	56761650	A	G
3	rs6978	56761715	G	A
3	rs3821414	56762245	T	C
3	rs3772224	56762967	A	G
3	rs75652043	56762968	A	G
3	rs1009119	56763228	T	C
3	rs1565376	56763316	G	A
3	rs1565377	56763328	T	C
3	rs1009118	56763525	A	G
3	rs6765444	56763619	A	G
3	rs6445822	56764002	C	T
3	rs6776992	56764130	G	A
3	rs6804621	56764329	C	T
3	rs28641188	56764931	C	T
3	rs28651361	56765036	T	C
3	rs60269209	56765184	G	A
3	rs75056025	56765247	A	T
3	rs76218586	56765439	C	T
3	rs62251259	56765622	G	A
3	rs41276471	56766014	T	G
3	rs41276473	56766138	G	A
3	rs3732511	56766435	C	G
3	rs56031438	56766979	T	C
3	rs146396033	56767168	G	A
3	rs34924415	56767673	G	C
3	rs4610196	56768072	C	G
3	rs7427683	56768242	C	T
3	rs7427684	56768259	C	G
3	rs7431479	56768374	G	T
3	rs7638200	56768471	G	A
3	rs7631008	56769000	T	C
3	rs13319627	56769446	C	T
3	rs9311618	56769716	T	C
3	rs9311619	56769878	T	C
3	rs9882705	56770369	A	G
3	rs3772219	56771251	A	C
3	rs112828887	56771512	T	C
3	rs6793398	56771966	A	G
3	rs9855217	56771999	C	T
3	rs34481679	56772125	G	A
3	rs115235890	56772834	C	T
3	rs9866237	56774069	G	A
3	rs34791716	56774160	G	A
3	rs4681794	56776908	T	C
3	rs6445823	56777882	A	C
3	rs2046823	56779011	G	A
3	rs2029466	56780003	C	T
3	rs3772218	56782813	G	A
3	rs3821413	56783806	T	C
3	rs3732509	56784848	C	G
3	rs6792241	56785556	C	T
3	rs34873381	56786220	A	G
3	rs4619759	56786255	T	C
3	rs4435603	56786353	C	T
3	rs3821412	56787451	C	T
3	rs2276720	56787692	A	G
3	rs1472038	56788396	T	C
3	rs57301401	56789736	C	T
3	rs9874011	56791241	C	T
3	rs10222681	56792755	C	G
3	rs62252667	56792785	G	A
3	rs62252668	56793622	C	T
3	rs9851432	56793722	A	G
3	rs9851853	56793997	A	G
3	rs4681841	56795187	G	A
3	rs2317247	56795220	A	C
3	rs9825091	56796026	C	T
3	rs9825368	56796180	C	T
3	rs79954127	56796738	T	C
3	rs7627580	56797768	T	G
3	rs7635288	56797788	G	A
3	rs7627647	56797830	T	C
3	rs10510788	56798129	T	C
3	rs17288908	56798306	C	T
3	rs2171858	56798704	C	G
3	rs2171857	56798749	A	G
3	rs56122263	56799119	A	G
3	rs137988829	56801469	G	A
3	rs9871950	56803175	A	G
3	rs12054242	56804257	T	A
3	rs7640777	56805010	G	A
3	rs9882898	56805376	A	G
3	rs9812484	56806145	A	G
3	rs6794153	56806203	T	C
3	rs147885508	56808155	C	A
3	rs7642971	56808742	A	G
3	rs11130547	56808770	T	C
3	rs7646054	56809628	A	G
3	rs62252679	56812234	A	T
3	rs2317250	56812450	T	C
3	rs2317251	56812738	A	T
3	rs17235719	56813143	C	G
3	rs60374893	56813231	T	G
3	rs6800314	56813523	T	G
3	rs60584636	56814157	C	G
3	rs60882397	56814158	A	G
3	rs147486559	56815051	G	C
3	rs2171856	56815620	C	A
3	rs12632887	56815851	A	G
3	rs4681859	56815994	C	T
3	rs58478669	56816245	C	G
3	rs9876300	56816576	G	A
3	rs6795927	56816842	C	A
3	rs984796	56819696	T	G
3	rs55993130	56820192	A	G
3	rs10428221	56820318	C	G
3	rs10428123	56820356	A	T
3	rs55837354	56820833	C	T
3	rs56134339	56821318	T	C
3	rs11130548	56821402	T	C
3	rs6779093	56821525	T	C
3	rs6787564	56821526	G	A
3	rs6776400	56821544	A	C
3	rs56201611	56821713	G	C
3	rs35550387	56821892	A	G
3	rs7625636	56822182	T	C
3	rs11712455	56822317	A	G
3	rs7611544	56822377	T	C
3	rs983739	56823366	A	G
3	rs1110866	56826324	A	C
3	rs6445825	56826693	G	A
3	rs17235733	56826765	T	A
3	rs17216768	56826791	T	C
3	rs9850934	56827452	T	C
3	rs6769632	56828417	C	G
3	rs6793417	56828424	G	A
3	rs9883458	56828503	C	T
3	rs55708485	56828810	G	A
3	rs62252691	56828937	G	C
3	rs4681888	56830087	C	T
3	rs7622820	56830459	C	T
3	rs6800401	56830579	G	A
3	rs59870621	56831122	C	A
3	rs35983891	56831267	T	C
3	rs6803697	56831548	G	A
3	rs17057321	56833024	T	C
3	rs60290840	56833190	A	G
3	rs72882957	56833714	G	A
3	rs12636108	56833766	T	C
3	rs7637380	56833769	G	A
3	rs1392702	56833979	T	C
3	rs1392701	56834198	G	A
3	rs13434307	56834289	A	G
3	rs17825577	56834524	C	T
3	rs13098914	56834799	C	T
3	rs17216782	56834978	T	A
3	rs3732508	56835761	G	A
3	rs75129186	56836360	A	G
3	rs17057326	56836435	T	G
3	rs60475364	56836716	G	A
3	rs17057328	56836722	A	C
3	rs4681898	56836740	T	C
3	rs4681900	56836814	T	A
3	rs9832249	56837782	G	A
3	rs113486680	56838016	G	A
3	rs7628700	56838033	C	T
3	rs7628792	56838144	C	A
3	rs146008269	56839375	G	A
3	rs9858322	56839432	T	C
3	rs17057334	56839902	T	G
3	rs59475336	56840305	C	T
3	rs13321277	56841087	G	A
3	rs7618156	56841719	G	A
3	rs7640843	56841776	C	T
3	rs34244491	56841838	C	T
3	rs150368332	56841968	A	G
3	rs6809123	56842013	A	T
3	rs12638861	56843028	T	G
3	rs73833732	56843412	G	A
3	rs9859920	56843431	G	A
3	rs7433156	56844691	T	C
3	rs2047626	56845727	T	G
3	rs2133884	56846069	T	G
3	rs60204928	56848774	C	A
3	rs6802617	56848953	C	T
3	rs6445826	56848999	T	C
3	rs1039383	56849055	A	C
3	rs1039384	56849189	A	G
3	rs1948722	56849705	C	T
3	rs1354034	56849749	T	C
3	rs112402160	56850156	T	C
3	rs12488986	56850188	A	G
3	rs62249771	56850816	C	T
3	rs17288922	56851387	G	A
3	rs17288929	56852389	G	A
3	rs2088790	56853715	C	T
3	rs62249772	56853902	G	A
3	rs62249773	56853922	G	T
3	rs2133885	56854504	G	A
3	rs147276649	56855625	G	A
3	rs11712999	56855680	T	C
3	rs60694652	56856309	A	G
3	rs115602049	56856539	T	C
3	rs56996157	56856556	C	T
3	rs17288936	56856600	C	T
3	rs2173795	56856748	G	T
3	rs954885	56857397	C	T
3	rs76666448	56857399	C	T
3	rs1344142	56857433	T	C
3	rs80162651	56857588	T	C
3	rs11929318	56857787	C	T
3	rs3898134	56858097	C	A
3	rs77529794	56858330	T	C
3	rs10866002	56858494	A	G
3	rs13062174	56858686	A	G
3	rs13062635	56858890	C	G
3	rs78865137	56859175	C	T
3	rs114579244	56859249	G	A
3	rs13085861	56859297	T	C
3	rs1500712	56859335	A	C
3	rs10866003	56859424	T	C
3	rs13086448	56859614	T	C
3	rs79762299	56859636	A	T
3	rs58823518	56859719	C	T
3	rs28370959	56859829	T	G
3	rs28445163	56859896	G	A
3	rs75930623	56860430	C	G
3	rs77052938	56860712	T	C
3	rs79330665	56860768	C	T
3	rs114926299	56860791	G	A
3	rs6776840	56860816	C	G
3	rs13074522	56860883	A	T
3	rs9843226	56861091	T	C
3	rs9861033	56861222	A	G
3	rs116258515	56861589	C	T
3	rs7647684	56861843	G	A
3	rs7640115	56862006	T	C
3	rs7652638	56862341	A	C
3	rs13061631	56862390	T	C
3	rs62249810	56863004	G	A
3	rs12489603	56863300	C	T
3	rs79995621	56863360	G	A
3	rs1039379	56863403	C	T
3	rs73082091	56863454	C	A
3	rs115971965	56863609	C	T
3	rs79739630	56863971	C	T
3	rs78413816	56864116	G	T
3	rs75665326	56865081	T	A
3	rs75767228	56865443	A	T
3	rs11925835	56865445	T	C
3	rs56357826	56865574	T	C
3	rs62249811	56865622	G	A
3	rs62249812	56865701	C	T
3	rs4681908	56865752	C	T
3	rs12485738	56865776	A	G
3	rs112933852	56865797	C	A
3	rs17057373	56866086	G	C
3	rs7630830	56866376	G	A
3	rs34075033	56866946	C	T
3	rs9817200	56867005	A	C
3	rs13091781	56867446	T	C
3	rs62249813	56867765	G	T
3	rs116592603	56868706	C	T
3	rs75692790	56869599	C	T
3	rs115581359	56869788	T	G
3	rs9842692	56869918	C	T
3	rs11929133	56870521	A	C
3	rs9881237	56870534	A	G
3	rs17216803	56871030	T	C
3	rs9311623	56871066	C	T
3	rs17216809	56871312	G	A
3	rs7636574	56871432	A	G
3	rs7639049	56871629	T	C
3	rs17216816	56872440	A	T
3	rs74909386	56872766	G	A
3	rs7636889	56874033	G	A
3	rs17235757	56874208	T	G
3	rs11717281	56874376	C	T
3	rs1039381	56874729	T	C
3	rs55709294	56874996	C	A
3	rs3884684	56875571	G	A
3	rs62249814	56876168	C	G
3	rs1500708	56876596	T	C
3	rs1500707	56876636	T	C
3	rs76816568	56876683	A	G
3	rs9880315	56877111	C	A
3	rs79841248	56877126	G	A
3	rs10510789	56877788	C	T
3	rs13063588	56877920	T	C
3	rs4681913	56878508	G	C
3	rs76836824	56878526	G	T
3	rs76945753	56878805	C	T
3	rs6800743	56878947	T	C
3	rs77502174	56879102	G	A
3	rs11716680	56880095	T	A
3	rs11130549	56880444	T	C
3	rs13325716	56882063	T	C
3	rs76907118	56882977	G	A
3	rs62249815	56882986	C	T
3	rs62249816	56882995	C	A
3	rs17288958	56883490	T	C
3	rs75242343	56884084	A	G
3	rs56272516	56884329	G	C
3	rs112476557	56884393	C	G
3	rs147168913	56885628	T	C
3	rs73833743	56886096	T	A
3	rs62249817	56888168	A	G
3	rs75362873	56888386	A	G
3	rs67274221	56888845	G	A
3	rs78561280	56889061	C	T
3	rs9862327	56889425	G	C
3	rs11925243	56889542	C	G
3	rs56364617	56890198	G	A
3	rs75897492	56890531	T	G
3	rs6445829	56891446	T	C
3	rs73084224	56891622	A	G
3	rs35992377	56892926	G	T
3	rs9845092	56893125	A	G
3	rs142523790	56893258	C	T
3	rs9883167	56893326	C	T
3	rs62249820	56893663	C	G
3	rs77986750	56893664	G	A
3	rs9833176	56894382	T	C
3	rs72624857	56894883	G	A
3	rs72867798	56895232	G	C
3	rs55978301	56895700	G	A
3	rs9823526	56896150	C	G
3	rs7630738	56896385	G	A
3	rs72867801	56896760	T	C
3	rs115063677	56896929	A	G
3	rs7626199	56897363	T	C
3	rs11710071	56897575	G	A
3	rs6789180	56897668	G	C
3	rs73833745	56898451	C	A
3	rs56033961	56899905	C	G
3	rs7630591	56899942	A	T
3	rs9841722	56901050	T	C
3	rs62251066	56901161	G	A
3	rs7624918	56901292	C	T
3	rs36030006	56901328	T	C
3	rs35637558	56901603	C	G
3	rs11918024	56901788	C	T
3	rs4681919	56902052	G	T
3	rs13317313	56902096	C	A
3	rs11919127	56902683	G	A
3	rs11923156	56902748	T	G
3	rs113325946	56902774	G	A
3	rs11923190	56902830	T	G
3	rs11714628	56902938	T	C
3	rs4681920	56904834	C	T
3	rs11130550	56904942	A	C
3	rs4681921	56904958	T	C
3	rs6775150	56906056	C	G
3	rs4681924	56906396	T	C
3	rs12485693	56906501	A	G
3	rs11130551	56906636	C	T
3	rs11714905	56906783	G	A
3	rs35886876	56907017	T	A
3	rs2317441	56907368	C	T
3	rs58471381	56907885	G	T
3	rs17235778	56907998	G	C
3	rs2317255	56909013	A	G
3	rs6445833	56909193	A	G
3	rs7611431	56910091	G	A
3	rs67076439	56910123	T	C
3	rs13081102	56910738	T	C
3	rs72624858	56911111	A	G
3	rs73084272	56911460	C	G
3	rs71309980	56912720	T	C
3	rs61602812	56913320	A	G
3	rs71309981	56913324	G	A
3	rs71309982	56913365	A	C
3	rs1500709	56914054	G	C
3	rs1500710	56914065	C	A
3	rs1500711	56914154	T	C
3	rs76870342	56915596	G	A
3	rs6445834	56915719	T	C
3	rs12496441	56916456	C	A
3	rs113804724	56916581	G	A
3	rs9823870	56917254	T	C
3	rs6445835	56917957	G	A
3	rs60833190	56918241	G	A
3	rs35657478	56918412	A	C
3	rs924504	56918965	G	A
3	rs4681927	56919435	C	T
3	rs55949100	56919510	C	A
3	rs11717590	56919812	C	T
3	rs113067114	56920033	C	T
3	rs7620766	56920374	T	C
3	rs9311627	56920401	A	G
3	rs78584019	56920634	C	T
3	rs950155	56920880	G	C
3	rs950154	56920909	G	A
3	rs28380666	56921506	T	A
3	rs924505	56921971	C	T
3	rs77067719	56923041	T	A
3	rs62251070	56923750	G	A
3	rs12485942	56923998	G	A
3	rs76999456	56924169	A	T
3	rs80283987	56924361	C	A
3	rs76951516	56924628	C	T
3	rs11130553	56924650	G	C
3	rs11916112	56924711	G	A
3	rs77588230	56924860	G	A
3	rs2062582	56925702	G	A
3	rs67575106	56925884	G	A
3	rs6807296	56925925	C	T
3	rs9823600	56926083	G	C
3	rs4681928	56926166	A	G
3	rs4681929	56927023	G	A
3	rs7626283	56927564	T	G
3	rs7634040	56927609	G	A
3	rs6768615	56928466	C	A
3	rs874404	56929066	C	T
3	rs79939729	56929371	A	G
3	rs904875	56930068	C	T
3	rs80110863	56930104	C	T
3	rs4681711	56930324	G	A
3	rs4681930	56931141	C	T
3	rs57688418	56931210	G	A
3	rs11716312	56931570	A	C
3	rs7633179	56932708	G	A
3	rs7611972	56932855	C	T
3	rs148353009	56933012	G	A
3	rs1967185	56933091	A	C
3	rs9311629	56934729	G	A
3	rs35268623	56934828	A	C
3	rs57457989	56935224	G	A
3	rs10866004	56935381	C	A
3	rs12491966	56935737	G	A
3	rs4681712	56936069	C	T
3	rs1875283	56936681	A	G
3	rs1875284	56936892	C	A
3	rs11710295	56938178	C	A
3	rs2317440	56938399	G	A
3	rs57412455	56938493	A	C
3	rs13101124	56940790	C	T
3	rs62251076	56940819	C	T
3	rs13081650	56941112	T	C
3	rs71617299	56941503	T	G
3	rs62251077	56941586	A	C
3	rs12635094	56941762	G	A
3	rs60842550	56941887	C	T
3	rs62251088	56941975	C	T
3	rs13065124	56942002	G	T
3	rs2133886	56942070	T	G
3	rs76480100	56942175	C	A
3	rs11915545	56942411	A	G
3	rs13070800	56942973	C	T
3	rs11707972	56943249	A	C
3	rs72624859	56943459	C	T
3	rs74379422	56943476	C	T
3	rs62251089	56944492	A	G
3	rs73086331	56944998	G	A
3	rs4681932	56946008	C	T
3	rs75959875	56946695	C	T
3	rs7642023	56947715	C	T
3	rs11923937	56947912	C	T
3	rs7619542	56947921	G	A
3	rs9856354	56948208	G	A
3	rs6801254	56948657	C	T
3	rs79338744	56948744	C	T
3	rs1909834	56949101	A	C
3	rs17057445	56949816	A	G
3	rs6445838	56950852	G	A
3	rs6445839	56950877	C	A
3	rs114119373	56951101	T	G
3	rs9844930	56953174	A	C
3	rs1354035	56953624	C	T
3	rs62251090	56953721	A	T
3	rs1354036	56953738	T	C
3	rs11708717	56956236	C	T
3	rs76794638	56956952	G	A
3	rs4681934	56957545	A	T
3	rs6792170	56958358	G	A
3	rs1827267	56958677	G	A
3	rs1021733	56959680	A	G
3	rs7621825	56960518	C	T
3	rs41433248	56962393	T	C
3	rs1021734	56963344	C	T
3	rs7621108	56963999	G	A
3	rs11130557	56964674	T	C
3	rs17288993	56965067	A	G
3	rs35538881	56965656	C	A
3	rs2062583	56966246	G	T
3	rs78135128	56966966	G	A
3	rs4681935	56968508	G	A
3	rs62251093	56968694	C	A
3	rs11711195	56968724	C	T
3	rs11711271	56968820	G	A
3	rs116903637	56968864	G	C
3	rs61382210	56968885	G	A
3	rs78933819	56968926	G	A
3	rs7431235	56969060	G	A
3	rs7429922	56969093	T	A
3	rs34400298	56969182	A	G
3	rs11712478	56970344	C	T
3	rs11716721	56970539	T	C
3	rs62251097	56972393	C	A
3	rs17289000	56972888	C	T
3	rs17289007	56973499	C	T
3	rs61746474	56974124	G	A
3	rs2291977	56974739	T	C
3	rs2291976	56975081	G	A
3	rs4681936	56975292	C	G
3	rs4681715	56975436	A	G
3	rs17825642	56975534	C	T
3	rs34366101	56975563	G	C
3	rs11707623	56976235	T	C
3	rs11707653	56976350	T	C
3	rs61545991	56976537	T	A
3	rs73086372	56976858	G	A
3	rs73086374	56977241	A	G
3	rs9879394	56977608	C	T
3	rs11710039	56978077	G	A
3	rs11709972	56978086	C	T
3	rs11717773	56978178	A	C
3	rs73086377	56978252	G	C
3	rs73086379	56978355	A	G
3	rs73086382	56978750	A	G
3	rs7651438	56978897	G	A
3	rs34600743	56978962	T	C
3	rs7641308	56979084	A	G
3	rs62251098	56979539	C	T
3	rs142116869	56979971	G	A
3	rs56300938	56980306	G	A
3	rs56177230	56980623	C	T
3	rs34400527	56981017	A	G
3	rs76954888	56984055	G	A
3	rs150632299	56984611	C	T
3	rs36054398	56984961	G	A
3	rs12637879	56985685	G	A
3	rs6790228	56985697	C	A
3	rs74452101	56986456	G	C
3	rs3890747	56986487	A	C
3	rs35363466	56986849	G	A
3	rs73086390	56987060	T	A
3	rs7653154	56988055	A	G
3	rs12636200	56988864	C	A
3	rs9822674	56989467	A	G
3	rs13079459	56989917	C	T
3	rs12186065	56989945	G	C
3	rs11130558	56990504	T	C
3	rs7650541	56990550	C	T
3	rs73086395	56992522	A	G
3	rs9311633	56992551	A	G
3	rs73091594	56992648	T	C
3	rs73091596	56992738	C	T
3	rs4626067	56993031	C	T
3	rs4458343	56993203	A	G
3	rs11706143	56993734	G	A
3	rs112019224	56993874	T	C
3	rs112013765	56993885	G	A
3	rs4627730	56995035	C	T
3	rs4303840	56995628	T	C
3	rs11708319	56995877	C	T
3	rs11708322	56995905	C	T
3	rs11708361	56995906	G	A
3	rs34589949	56995994	G	A
3	rs73091602	56996059	G	T
3	rs73093603	56996415	G	C
3	rs9311634	56996795	G	A
3	rs55689239	56997649	C	T
3	rs11720618	56998495	G	C
3	rs55675701	56998961	C	T
3	rs56119963	56999049	G	A
3	rs73093608	56999298	G	A
3	rs35999082	56999375	A	T
3	rs13082999	56999641	T	C
3	rs4681716	56999836	T	C
3	rs6784246	57000006	A	G
3	rs6786942	57000141	T	C
3	rs11714731	57000267	A	G
3	rs11711160	57000330	T	C
3	rs7372698	57000933	C	A
3	rs7373551	57000950	A	G
3	rs7374340	57001150	G	A
3	rs9840235	57001220	T	C
3	rs73093615	57002560	T	A
3	rs7371890	57003044	C	G
3	rs7371892	57003081	C	T
3	rs3897952	57004962	C	A
3	rs12637108	57005715	T	C
3	rs12637209	57006140	T	C
3	rs7637467	57007067	T	C
3	rs4681939	57008099	T	G
3	rs9866798	57008101	A	G
3	rs9866807	57008116	A	G
3	rs9834815	57009097	G	A
3	rs148361784	57009307	G	A
3	rs9840625	57010367	G	T
3	rs9882789	57011075	A	G
3	rs13080107	57011234	T	C
3	rs35177408	57012123	G	A
3	rs7638884	57012238	T	C
3	rs78994155	57012361	T	C
3	rs7372980	57012495	C	T
3	rs7372981	57012511	C	A
3	rs9856026	57012978	G	C
3	rs13069086	57013134	A	G
3	rs13070144	57013583	C	T
3	rs13092942	57013590	T	C
3	rs13074893	57013661	G	C
3	rs13074912	57013701	G	C
3	rs4446188	57013816	A	G
3	rs12494282	57013953	G	A
3	rs34598297	57013959	G	C
3	rs4464419	57014104	G	A
3	rs4434121	57014284	G	A
3	rs4258933	57014345	A	T
3	rs4476475	57014432	C	T
3	rs4478052	57014668	T	C
3	rs4075857	57015131	C	T
3	rs34032275	57015321	G	A
3	rs4264698	57015470	G	A
3	rs79439054	57016222	G	A
3	rs77930014	57016250	A	T
3	rs9834378	57016310	A	G
3	rs73093644	57016692	A	G
3	rs11719841	57016875	C	T
3	rs34128471	57017274	A	T
3	rs9854127	57017830	G	A
3	rs13067146	57017926	C	T
3	rs62251124	57017949	C	T
3	rs6809587	57018178	A	C
3	rs34978823	57018247	C	T
3	rs4453807	57018474	A	C
3	rs3923886	57018992	T	C
3	rs13074616	57019501	G	A
3	rs6767459	57019581	A	C
3	rs13079044	57019753	C	T
3	rs35620337	57019973	G	A
3	rs34155286	57020000	T	A
3	rs34271852	57020075	C	T
3	rs6773204	57020380	T	G
3	rs58947023	57020464	A	G
3	rs67574344	57020481	A	G
3	rs4502553	57020534	C	G
3	rs58954593	57020632	C	T
3	rs3924042	57020736	C	T
3	rs3901283	57021025	A	C
3	rs4286399	57021082	T	C
3	rs13091148	57021756	C	A
3	rs13091176	57021793	C	T
3	rs6770344	57022320	G	T
3	rs13072111	57022447	T	C
3	rs13098160	57023083	G	A
3	rs4077862	57024215	A	C
3	rs62251153	57024248	A	G
3	rs4077863	57024349	C	T
3	rs73088024	57024743	A	G
3	rs78246164	57024916	T	G
3	rs111975919	57025682	G	A
3	rs9846324	57026693	T	C
3	rs139553707	57028024	G	A
3	rs6445842	57028359	A	G
3	rs12054093	57028563	A	T
3	rs73088029	57029288	G	T
3	rs35303658	57029734	A	C
3	rs734651	57030116	T	C
3	rs34556117	57030835	G	A
3	rs1386834	57031333	T	C
3	rs6801499	57031469	G	A
3	rs6801702	57031661	G	T
3	rs11713153	57031816	T	C
3	rs80327152	57031843	T	C
3	rs6793630	57031977	T	C
3	rs17235813	57032241	G	C
3	rs7624375	57032500	T	C
3	rs17235827	57032690	T	C
3	rs61101383	57033396	T	A
3	rs34597334	57033400	C	G
3	rs34614253	57033467	A	T
3	rs9836188	57034106	G	C
3	rs62251155	57034629	C	T
3	rs62251156	57034810	C	T
3	rs35044559	57035114	T	C
3	rs34349573	57035483	A	G
3	rs62251158	57035913	G	A
3	rs115265435	57036247	A	T
3	rs59475128	57036672	T	C
3	rs62251159	57036863	G	A
3	rs62253460	57036919	A	G
3	rs76568147	57037049	C	T
3	rs62253462	57037529	C	T
3	rs13081509	57038032	C	T
3	rs11709998	57038177	G	A
3	rs13081899	57038240	C	T
3	rs13062216	57038367	T	C
3	rs6784399	57039080	C	T
3	rs6803310	57040669	A	T
3	rs2318124	57042049	G	C
3	rs2054857	57042314	T	C
3	rs72624860	57043154	G	A
3	rs3856701	57043413	C	T
3	rs11130559	57046092	G	A
3	rs9838645	57046834	A	G
3	rs9821605	57047089	T	C
3	rs11928347	57047285	C	T
3	rs11928436	57047588	C	T
3	rs9873631	57047784	T	C
3	rs7374196	57047974	C	G
3	rs7374206	57048067	C	G
3	rs7375102	57048122	A	G
3	rs113683945	57048226	G	A
3	rs73088051	57048299	T	G
3	rs9854628	57048375	C	T
3	rs11707403	57048476	A	C
3	rs56259671	57048610	T	G
3	rs76753694	57049201	A	G
3	rs7624437	57049524	G	T
3	rs7617001	57049794	T	C
3	rs7624905	57050042	G	C
3	rs7617213	57050225	A	G
3	rs56325727	57051491	T	C
3	rs7653818	57051720	C	T
3	rs7620906	57051878	A	G
3	rs7631131	57052088	G	C
3	rs12496738	57052193	G	A
3	rs73088069	57052964	A	G
3	rs7640462	57053059	C	T
3	rs9843173	57053190	A	C
3	rs9843485	57053353	A	G
3	rs9826009	57053428	T	C
3	rs10866005	57053752	T	C
3	rs6445844	57053921	T	C
3	rs6799727	57054114	C	T
3	rs11713909	57054248	A	G
3	rs6777008	57054271	G	T
3	rs7613896	57054949	A	C
3	rs11130560	57055023	T	C
3	rs7626765	57055648	G	A
3	rs1872951	57056118	A	G
3	rs56084636	57056159	G	A
3	rs12488309	57056847	G	A
3	rs11130561	57057187	A	T
3	rs10866006	57058188	G	A
3	rs10866007	57058227	C	G
3	rs11130562	57058544	C	G
3	rs142919430	57058546	C	T
3	rs11929671	57058664	C	T
3	rs11929701	57058761	C	T
3	rs75590162	57058927	C	A
3	rs11922193	57059370	A	C
3	rs34957219	57059663	G	A
3	rs73091911	57059717	T	C
3	rs11130563	57060038	C	A
3	rs11706922	57060177	C	T
3	rs35351770	57060286	A	C
3	rs11130564	57060589	G	A
3	rs11130565	57060957	G	A
3	rs34865272	57061325	C	T
3	rs4147390	57061448	T	C
3	rs34147961	57061894	A	T
3	rs6769806	57062828	C	G
3	rs6793935	57063185	G	A
3	rs6785506	57063420	A	G
3	rs11130566	57063860	C	T
3	rs57478547	57064681	G	A
3	rs55849390	57064689	T	C
3	rs77414962	57064707	C	T
3	rs13095395	57065056	C	T
3	rs1488117	57065273	A	G
3	rs1488116	57065299	C	G
3	rs6779946	57065596	C	T
3	rs6780066	57065739	C	T
3	rs62250289	57065974	G	A
3	rs62250290	57066738	G	T
3	rs56655716	57067209	A	C
3	rs4263263	57067470	A	G
3	rs1125010	57067478	C	T
3	rs1125011	57067611	C	T
3	rs1985904	57067813	C	G
3	rs35549164	57068139	T	C
3	rs6762342	57068185	G	A
3	rs1844071	57069226	C	T
3	rs140877553	57069505	T	C
3	rs13088236	57069525	C	T
3	rs11716088	57069780	T	C
3	rs11716092	57069829	T	C
3	rs1010339	57070115	C	T
3	rs1010338	57070156	C	A
3	rs72624861	57070606	T	G
3	rs752466	57071029	G	A
3	rs752465	57071060	C	T
3	rs2873611	57071127	T	C
3	rs6800692	57071628	C	T
3	rs7611974	57071726	A	C
3	rs4681943	57072910	G	A
3	rs72624862	57072911	C	T
3	rs4681944	57073070	G	A
3	rs12497506	57073793	T	C
3	rs12494177	57073965	C	T
3	rs11130567	57074119	C	T
3	rs9682671	57074218	C	A
3	rs76146274	57074642	T	A
3	rs35032820	57075073	A	G
3	rs11130569	57075894	A	G
3	rs4681946	57076039	G	A
3	rs71623875	57076189	G	A
3	rs6445846	57076196	T	C
3	rs11916883	57076967	T	G
3	rs71309996	57077021	A	G
3	rs56395764	57077197	G	T
3	rs35002487	57077206	C	T
3	rs11719929	57077248	G	A
3	rs7623795	57077337	G	T
3	rs9821989	57077442	T	C
3	rs7646969	57077727	C	A
3	rs55952750	57077902	G	A
3	rs7647162	57077944	C	T
3	rs56287823	57078290	T	A
3	rs13079424	57078366	G	A
3	rs11717295	57078425	G	A
3	rs9790246	57078790	C	A
3	rs9790249	57078947	C	G
3	rs56080595	57079140	C	T
3	rs56211117	57079227	G	A
3	rs1463661	57079499	T	C
3	rs17825654	57079813	T	C
3	rs1006411	57080084	C	T
3	rs2078113	57080285	A	G
3	rs79702291	57080678	T	G
3	rs4399856	57080713	C	T
3	rs55828331	57081317	G	A
3	rs114263587	57081641	T	C
3	rs1006156	57081830	C	G
3	rs55940726	57082153	T	C
3	rs12485550	57082352	C	T
3	rs1872941	57082709	T	C
3	rs3856702	57083469	A	G
3	rs3856703	57083470	C	A
3	rs4681947	57084818	T	C
3	rs7622066	57085010	T	C
3	rs79303836	57085041	T	A
3	rs11918968	57086123	C	T
3	rs11919079	57086348	G	A
3	rs112005131	57086378	G	A
3	rs13084830	57086478	C	A
3	rs34608952	57086917	T	C
3	rs11706697	57087830	G	A
3	rs11710867	57088114	T	C
3	rs62250294	57088523	G	A
3	rs62250295	57088956	C	T
3	rs12630521	57089293	G	A
3	rs9862144	57090191	A	G
3	rs9862348	57090286	A	G
3	rs9862503	57090360	A	G
3	rs11710181	57091287	G	A
3	rs9867762	57091383	A	C
3	rs9830791	57091575	G	A
3	rs34990080	57092634	C	A
3	rs7630987	57093740	A	T
3	rs9882819	57093837	A	C
3	rs6445847	57095335	T	A
3	rs7639626	57095735	T	A
3	rs6445848	57096512	A	G
3	rs6762137	57098065	G	C
3	rs4681717	57098707	C	T
3	rs62250328	57098956	T	C
3	rs4681718	57099204	C	T
3	rs1386830	57099775	G	T
3	rs6808743	57099806	T	C
3	rs6445849	57101376	G	A
3	rs6445850	57101896	T	C
3	rs140849223	57102043	C	T
3	rs79653423	57102358	C	T
3	rs2129820	57102847	A	G
3	rs80242482	57102850	C	T
3	rs77679291	57103124	T	C
3	rs9865583	57103163	C	T
3	rs11717604	57103631	C	T
3	rs7373670	57103712	C	T
3	rs77870452	57103725	T	C
3	rs9311640	57103765	G	T
3	rs4681948	57103869	C	T
3	rs9871274	57104428	C	T
3	rs7427326	57104606	G	A
3	rs9837565	57104722	A	C
3	rs117581646	57104770	T	C
3	rs9837868	57104853	A	G
3	rs11719697	57105051	G	C
3	rs9876094	57105066	C	T
3	rs9876120	57105121	C	T
3	rs13093196	57105416	G	A
3	rs78227129	57105813	A	G
3	rs7643906	57106909	C	T
3	rs76587478	57108101	C	T
3	rs143352990	57108501	G	A
3	rs12636899	57108551	C	A
3	rs6773315	57109095	T	C
3	rs60763885	57109561	C	T
3	rs113338149	57109762	T	A
3	rs143045450	57110057	G	A
3	rs76383610	57110277	G	A
3	rs7612293	57110913	C	A
3	rs1488120	57111064	C	A
3	rs1488119	57111291	G	T
3	rs6783199	57111639	T	A
3	rs1488118	57111951	G	T
3	rs114980089	57112103	G	A
3	rs62250330	57112390	C	T
3	rs7428860	57112699	G	T
3	rs115071469	57112978	G	T
3	rs6414588	57113077	A	G
3	rs3829820	57113945	G	A
3	rs7618963	57114299	A	G
3	rs146759635	57115014	T	C
3	rs115676234	57115131	C	G
3	rs74932439	57115567	C	T
3	rs115150124	57115595	G	T
3	rs17825672	57115764	G	A
3	rs9831222	57115961	G	A
3	rs6445851	57116228	G	A
3	rs6782179	57116601	T	C
3	rs115857381	57116628	T	C
3	rs7614570	57117068	C	T
3	rs116284146	57117325	C	G
3	rs11719296	57117341	A	G
3	rs138361534	57117476	C	T
3	rs9874645	57117516	A	G
3	rs74999629	57117542	G	A
3	rs9833361	57118003	T	C
3	rs141879240	57119621	T	G
3	rs13076036	57119877	G	C
3	rs139444652	57119919	G	C
3	rs1872947	57121557	A	G
3	rs118142213	57121773	A	G
3	rs115111854	57121776	C	T
3	rs35823108	57122303	A	C
3	rs6445852	57122362	T	C
3	rs59527464	57122780	C	T
3	rs80327422	57123612	T	A
3	rs4681949	57124518	C	T
3	rs4681950	57124591	G	A
3	rs2035656	57125101	A	C
3	rs2035655	57125202	T	G
3	rs9311641	57125380	C	T
3	rs17289035	57125424	G	A
3	rs11927968	57125727	T	A
3	rs12486855	57125864	A	G
3	rs188401540	57126426	C	T
3	rs2035653	57127991	G	A
3	rs11920551	57128211	G	A
3	rs17057692	57128214	T	C
3	rs114410197	57128841	T	C
3	rs17581511	57129838	T	C
3	rs140669248	57130888	A	C
3	rs74494823	57130981	T	G
3	rs59125473	57131111	G	A
3	rs6764188	57131529	A	C
3	rs2291462	57132200	A	G
3	rs6809523	57133138	G	A
3	rs6445853	57134115	A	G
3	rs6807055	57134230	T	C
3	rs13086176	57134246	C	T
3	rs77220427	57134390	C	T
3	rs2291461	57135518	C	G
3	rs2129821	57135980	C	A
3	rs17057718	57136585	C	T
3	rs2247656	57137090	A	G
3	rs1463657	57137461	C	A
3	rs1075398	57137596	A	C
3	rs1807343	57137772	A	G
3	rs4681952	57137811	C	G
3	rs1077034	57138228	T	A
3	rs6780995	57138419	G	A
3	rs9814254	57139425	T	C
3	rs1545982	57139833	G	A
3	rs1545981	57139972	A	G
3	rs2035654	57140108	G	A
3	rs116206639	57140443	G	C
3	rs76645245	57140794	A	G
3	rs147047281	57141333	G	A
3	rs147637751	57141355	C	T
3	rs4681953	57141490	A	C
3	rs6445854	57142094	T	C
3	rs6445855	57142345	T	G
3	rs6776722	57142659	G	A
3	rs9835455	57143376	T	C
3	rs78345417	57143942	C	T
3	rs7618704	57143959	T	C
3	rs6445856	57143995	A	G
3	rs56723425	57144799	T	C
3	rs79932559	57145726	C	T
3	rs6787223	57145737	G	A
3	rs6445857	57147129	A	G
3	rs77543785	57148271	C	T
3	rs11916303	57148968	C	A
3	rs35471657	57149194	T	G
3	rs1872946	57149229	C	T
3	rs6792236	57149315	T	G
3	rs1872945	57149425	T	A
3	rs12487790	57149659	C	T
3	rs80095764	57149793	C	T
3	rs62250354	57150123	T	A
3	rs2318019	57151131	A	C
3	rs1488123	57151812	G	A
3	rs1386832	57152006	A	G
3	rs1386833	57152041	C	T
3	rs1872943	57152531	C	A
3	rs2008360	57153581	G	A
3	rs144662456	57153660	C	A
3	rs747088	57153682	T	A
3	rs747089	57153869	C	T
3	rs78393874	57154758	C	T
3	rs7430731	57154822	A	G
3	rs1872942	57154878	C	T
3	rs116753784	57155844	C	T
3	rs138583875	57156519	A	G
3	rs9876682	57156535	T	C
3	rs9861847	57157156	G	C
3	rs6810042	57157716	G	A
3	rs111888204	57157978	C	T
3	rs768712	57158196	C	T
3	rs1817691	57158248	A	G
3	rs768713	57158337	G	C
3	rs73089799	57158586	G	A
3	rs4596115	57158685	C	T
3	rs75128365	57158931	A	G
3	rs4681954	57159264	G	A
3	rs55853653	57160151	G	A
3	rs12495640	57160312	T	C
3	rs75139370	57162278	G	A
3	rs6768368	57162476	C	T
3	rs149941349	57163697	G	C
3	rs6787279	57163751	T	C
3	rs6772089	57163765	C	T
3	rs6796041	57163887	G	T
3	rs6775080	57164362	C	T
3	rs6787775	57164408	A	T
3	rs141285016	57164799	T	C
3	rs34313207	57164929	G	A
3	rs4681957	57165310	C	A
3	rs35663622	57166153	G	A
3	rs150554563	57166348	C	T
3	rs114791898	57166957	G	A
3	rs149014837	57167702	C	G
3	rs116627710	57168154	G	A
3	rs6803905	57168273	T	C
3	rs6788981	57168341	C	T
3	rs56164953	57168793	G	A
3	rs6807593	57169648	T	C
3	rs1488121	57170495	G	C
3	rs116719609	57170891	A	G
3	rs66529212	57171406	C	A
3	rs6774301	57171554	G	C
3	rs6445858	57171902	T	C
3	rs79625814	57173021	A	T
3	rs7374667	57173915	T	C
3	rs4681960	57174274	T	C
3	rs13078079	57175198	G	A
3	rs1906504	57175454	A	G
3	rs13083586	57176077	C	T
3	rs1386828	57176197	G	A
3	rs1386829	57176505	A	G
3	rs147014597	57176575	G	A
3	rs12496376	57177171	A	G
3	rs6801574	57177195	C	T
3	rs76208275	57177716	T	C
3	rs12494525	57178293	C	T
3	rs6808185	57179261	C	G
3	rs114207878	57180043	G	A
3	rs58399295	57180172	T	A
3	rs17057784	57180402	C	A
3	rs9823843	57181631	T	C
3	rs17216893	57182496	T	C
3	rs75205515	57182663	G	A
3	rs137857483	57183346	T	G
3	rs76232764	57183763	G	A
3	rs17216900	57183877	T	C
3	rs77157477	57184540	C	T
3	rs116118055	57186157	A	C
3	rs4475007	57186159	A	G
3	rs1543944	57186224	G	C
3	rs17235834	57186331	G	A
3	rs17235841	57186580	A	C
3	rs115858535	57186595	T	G
3	rs17289049	57187036	A	G
3	rs3968279	57187078	T	C
3	rs9835819	57187496	G	A
3	rs17235848	57189056	G	C
3	rs17235855	57189984	T	C
3	rs9823220	57190211	G	T
3	rs7431253	57190452	A	G
3	rs76322208	57190585	C	T
3	rs35424480	57190811	G	C
3	rs146770473	57191315	A	G
3	rs139295994	57191316	A	T
3	rs17825683	57191561	A	G
3	rs57286796	57191878	C	T
3	rs57936703	57191895	C	T
3	rs79397377	57192044	G	A
3	rs80259680	57192046	T	C
3	rs11710921	57192294	G	T
3	rs12496746	57192927	A	G
3	rs149361252	57193140	C	T
3	rs146267610	57193515	T	A
3	rs1906505	57194272	C	T
3	rs76181146	57194426	G	T
3	rs148667206	57194517	A	C
3	rs78631792	57195062	C	G
3	rs1352343	57195276	C	G
3	rs189401640	57195675	G	C
3	rs59676372	57196170	T	C
3	rs28473067	57196237	G	C
3	rs77586095	57196258	T	C
3	rs10510790	57196384	A	G
3	rs74461405	57196848	A	G
3	rs115861991	57197011	G	C
3	rs74741959	57197251	C	G
3	rs61515277	57197549	C	A
3	rs73075282	57199898	C	T
3	rs61276053	57199944	T	A
3	rs4283545	57200758	C	A
3	rs4283546	57200820	C	T
3	rs7641771	57203009	A	G
3	rs4299455	57203398	C	A
3	rs4303841	57203501	C	T
3	rs12494852	57203528	G	A
3	rs11130575	57204419	A	G
3	rs4455299	57204445	G	C
3	rs115916408	57204625	G	A
3	rs4681721	57205862	A	G
3	rs4681722	57206142	T	C
3	rs6445860	57209197	T	G
3	rs112893170	57211863	T	C
3	rs76201428	57212344	C	T
3	rs4681723	57213255	G	C
3	rs4493401	57213724	C	T
3	rs925567	57213761	T	C
3	rs4493402	57213851	C	T
3	rs7618462	57214794	A	G
3	rs76918758	57214978	A	G
3	rs114633996	57216083	A	C
3	rs9835093	57217320	C	T
3	rs6445861	57219344	A	G
3	rs6791499	57219522	T	C
3	rs146163977	57219630	T	G
3	rs34504438	57220158	A	C
3	rs6806327	57221400	G	T
3	rs7640279	57221834	A	C
3	rs55745005	57223801	C	T
3	rs4325895	57226591	G	T
3	rs112460920	57227280	C	T
3	rs34823222	57227336	C	G
3	rs62251986	57230497	T	G
3	rs3755639	57235585	G	A
3	rs13076889	57236533	T	C
3	rs11710045	57237221	T	C
3	rs73084711	57238500	A	G
3	rs975418	57238604	G	T
3	rs116534269	57240588	A	G
3	rs1028040	57240610	C	T
3	rs34827611	57244972	C	T
3	rs6774584	57245322	A	G
3	rs141794552	57245724	A	T
3	rs9849773	57246354	T	C
3	rs141066666	57247228	C	G
3	rs114166311	57250572	C	T
3	rs62251988	57253323	G	T
3	rs13093175	57253555	C	T
3	rs150165704	57253585	C	T
3	rs11130576	57253881	A	G
3	rs146976713	57253959	C	T
3	rs115091352	57254084	T	C
3	rs114136656	57254119	A	T
3	rs147177289	57254690	C	T
3	rs148192863	57255020	C	T
3	rs62251989	57255931	C	T
3	rs6794393	57256121	T	C
3	rs6794708	57256636	A	T
3	rs144280464	57256761	C	T
3	rs9859663	57256918	G	A
3	rs114573207	57257729	C	T
3	rs6445864	57258479	T	A
3	rs3806622	57260830	C	G
3	rs112467103	57261340	C	G
3	rs4640525	57263394	G	C
3	rs112911334	57265315	C	T
3	rs114798114	57266380	A	G
3	rs6784630	57267568	C	G
3	rs13077004	57268381	G	A
3	rs79525643	57269328	G	C
3	rs11544592	57269608	A	G
3	rs11707561	57270466	T	C
3	rs9835384	57270518	A	G
3	rs115923958	57272837	A	G
3	rs147232723	57273130	G	A
3	rs148719598	57273228	G	A
3	rs6762354	57273925	G	A
3	rs1553987	57275145	A	G
3	rs7615217	57278673	A	G
3	rs115407156	57279550	G	A
3	rs4681727	57279576	G	T
3	rs1553992	57280735	T	C
3	rs115730094	57284327	C	T
3	rs13097800	57285521	T	C
3	rs79320906	57286838	T	C
3	rs3942261	57287950	G	A
3	rs9835315	57288872	T	C
3	rs4681966	57289284	T	C
3	rs9832408	57292419	G	T
3	rs925566	57293297	T	C
3	rs62251992	57293802	A	G
3	rs10510791	57294085	C	G
3	rs1533272	57294295	T	C
3	rs62251993	57295114	G	A
3	rs114683052	57295129	C	T
3	rs56912678	57295629	C	G
3	rs4356791	57295675	T	A
3	rs4306828	57295841	C	T
3	rs57763275	57295952	A	G
3	rs59932697	57296449	C	T
3	rs149116001	57296600	G	C
3	rs143116788	57296618	T	A
3	rs2102628	57296752	C	T
3	rs138830832	57296983	G	A
3	rs58446453	57297587	G	A
3	rs114650304	57297737	G	A
3	rs61594431	57297796	T	G
3	rs140151709	57299155	C	T
3	rs142757639	57299516	T	C
3	rs62251996	57302968	C	G
3	rs11544593	57303684	A	G
3	rs6445906	57511750	A	G
3	rs6445907	57511790	T	C
3	rs190118877	57512684	C	T
3	rs4267619	57512714	G	A
3	rs6776052	57513817	G	A
3	rs11706713	57513859	G	A
3	rs62260465	57514050	C	T
3	rs142726579	57514181	G	A
3	rs1816948	57515116	C	T
3	rs116559502	57515257	C	T
3	rs2873524	57515649	A	G
3	rs9825059	57516274	G	T
3	rs6786181	57516548	G	A
3	rs6786192	57516579	G	A
3	rs73080600	57516725	T	C
3	rs1965847	57516838	C	G
3	rs73082403	57517088	C	T
3	rs6781521	57517956	T	G
3	rs6769578	57518766	C	T
3	rs73082406	57518788	C	T
3	rs73082407	57518851	C	A
3	rs6793554	57518932	G	C
3	rs56264120	57519194	A	G
3	rs11707555	57520145	G	T
3	rs72872512	57520178	C	T
3	rs145401560	57520338	T	G
3	rs6791756	57520634	T	C
3	rs73082410	57520717	C	T
3	rs113062209	57521403	G	A
3	rs148119189	57521648	C	T
3	rs73082414	57521894	G	T
3	rs73082416	57522795	C	G
3	rs6777877	57522931	A	T
3	rs9870678	57522950	A	G
3	rs6791972	57523351	G	C
3	rs6768312	57523472	C	T
3	rs113470829	57523646	A	G
3	rs4681995	57523691	T	C
3	rs10866009	57523831	T	C
3	rs4681996	57524818	C	A
3	rs7619066	57525162	C	T
3	rs57774469	57525974	T	C
3	rs143006865	57526129	T	C
3	rs6445909	57526769	T	C
3	rs4681997	57526927	A	G
3	rs11710446	57528027	C	G
3	rs11710515	57528215	C	T
3	rs13321893	57528224	T	C
3	rs9311651	57528503	A	G
3	rs9837192	57528990	G	T
3	rs140984288	57529783	T	C
3	rs9311652	57530156	G	A
3	rs7614741	57530771	G	C
3	rs6793246	57531131	C	A
3	rs2121741	57531517	A	G
3	rs11707037	57532024	A	G
3	rs62260494	57532051	T	A
3	rs6445910	57532648	A	G
3	rs139755588	57532892	T	C
3	rs28879486	57533658	C	T
3	rs73082485	57533964	A	G
3	rs11717177	57534159	G	C
3	rs7610386	57534427	G	T
3	rs4681735	57534816	A	G
3	rs114052907	57535002	G	A
3	rs62260496	57535116	C	T
3	rs11916437	57536167	T	G
3	rs11719384	57536331	C	G
3	rs139968797	57537177	A	G
3	rs6445911	57537472	A	T
3	rs9857460	57538401	C	T
3	rs9861953	57538694	G	A
3	rs61554237	57538788	C	T
3	rs73082489	57539235	T	C
3	rs74327613	57540486	G	A
3	rs10049375	57540533	G	A
3	rs10049412	57540733	G	T
3	rs9311653	57540785	A	C
3	rs2241988	57542173	C	T
3	rs143228955	57542456	T	C
3	rs2278755	57543614	T	C
3	rs4681999	57544841	C	G
3	rs57375057	57544923	G	A
3	rs3732546	57545154	T	C
3	rs7618684	57545993	A	C
3	rs150853169	57546065	T	G
3	rs1979074	57546198	G	A
3	rs62260500	57548136	C	T
3	rs144145645	57549209	C	T
3	rs11130589	57549228	A	T
3	rs7631048	57549891	A	G
3	rs62260501	57550457	A	G
3	rs7643904	57550546	G	A
3	rs9818155	57550615	C	G
3	rs113175072	57550839	G	C
3	rs73082495	57551103	G	A
3	rs7637016	57551545	A	T
3	rs148381881	57553012	C	T
3	rs7627159	57554040	A	G
3	rs7637236	57554051	G	A
3	rs7635022	57555236	T	C
3	rs7635607	57555793	T	C
3	rs9311654	57556829	T	C
3	rs6908	57557124	A	G
3	rs6907	57557134	T	A
3	rs6906	57557160	A	G
3	rs11964	57557834	A	G
3	rs73082501	57558242	G	C
3	rs4681737	57559004	C	T
3	rs7611153	57559352	G	C
3	rs62260502	57559369	G	A
3	rs7633913	57559417	C	T
3	rs146642732	57560268	C	A
3	rs6808217	57561598	A	G
3	rs76145581	57562082	G	A
3	rs1134702	57562480	A	C
3	rs6779410	57562694	T	C
3	rs112311680	57563659	T	G
3	rs75348673	57564111	A	C
3	rs7617647	57564504	C	T
3	rs77995904	57564739	C	T
3	rs13063507	57564748	T	G
3	rs142322976	57564859	A	G
3	rs116713334	57565104	T	A
3	rs4682003	57565771	A	G
3	rs6445912	57565855	G	A
3	rs73084408	57566460	G	A
3	rs73084409	57566518	A	T
3	rs11921019	57566819	A	G
3	rs9879871	57567217	C	G
3	rs9879889	57567248	C	A
3	rs11720508	57567263	C	T
3	rs7638641	57567724	A	G
3	rs11130590	57567891	T	A
3	rs11130591	57568583	C	T
3	rs115703281	57570285	A	T
3	rs11718880	57570748	G	A
3	rs11130592	57570964	T	G
3	rs4682004	57571353	C	T
3	rs6445913	57571491	G	A
3	rs7625929	57572327	C	A
3	rs4481125	57572939	T	G
3	rs79189632	57573782	G	A
3	rs9850535	57573846	A	G
3	rs62260505	57574024	A	G
3	rs144674420	57574362	C	T
3	rs6445914	57574865	A	G
3	rs141512265	57574923	A	T
3	rs142832098	57574924	G	C
3	rs6805269	57575204	T	G
3	rs12630440	57575281	C	T
3	rs113502120	57575440	G	A
3	rs115182270	57575542	G	A
3	rs113572012	57576127	C	A
3	rs13076213	57576138	G	A
3	rs62260506	57576411	A	G
3	rs73084420	57577615	A	G
3	rs6767123	57578276	T	G
3	rs7644731	57578373	C	T
3	rs4422270	57578801	G	A
3	rs11130593	57578844	T	C
3	rs11709712	57579862	A	C
3	rs11707134	57580850	T	C
3	rs113166996	57581563	A	T
3	rs4340676	57582088	A	G
3	rs4340677	57582378	A	G
3	rs73084426	57582552	G	A
3	rs9844780	57583265	A	T
3	rs9882859	57583511	C	T
3	rs11713195	57583517	A	G
3	rs11714152	57584116	A	C
3	rs73084433	57585171	A	G
3	rs4638933	57585406	G	A
3	rs7619750	57585556	T	C
3	rs4632515	57585951	T	C
3	rs73084439	57586092	T	G
3	rs6809883	57586424	C	T
3	rs10866010	57586733	A	C
3	rs12488539	57586825	G	T
3	rs12488541	57586959	C	T
3	rs55868100	57587158	A	G
3	rs144127477	57587670	T	A
3	rs73084446	57588362	A	G
3	rs113879620	57588422	C	T
3	rs9881175	57588442	C	T
3	rs141963729	57588446	C	T
3	rs12639257	57588545	G	A
3	rs12633848	57588581	A	C
3	rs62258960	57588589	C	T
3	rs73084448	57588904	A	G
3	rs7639864	57589468	G	T
3	rs73084449	57590214	C	G
3	rs62258962	57591253	T	C
3	rs9821703	57591367	C	T
3	rs4402904	57591382	T	C
3	rs73084453	57591850	C	T
3	rs111740689	57593222	A	C
3	rs7631300	57594543	T	G
3	rs74671638	57595026	G	A
3	rs4271885	57595578	A	G
3	rs4597680	57596105	T	C
3	rs73084454	57598411	T	G
3	rs62258963	57599089	C	T
3	rs183134065	57599280	A	T
3	rs13094905	57599972	A	G
3	rs73084458	57600708	G	A
3	rs12629003	57601347	A	G
3	rs11713689	57601582	G	A
3	rs11706647	57601722	A	T
3	rs13064857	57602144	G	A
3	rs4599271	57602580	A	G
3	rs149791691	57602653	A	C
3	rs73084462	57602993	G	A
3	rs13070284	57603026	C	G
3	rs113045549	57603205	A	C
3	rs73084465	57603319	G	A
3	rs7640698	57603785	A	C
3	rs73084468	57604823	T	C
3	rs115140535	57605275	T	A
3	rs6790418	57605297	C	T
3	rs12495484	57605504	G	A
3	rs113254200	57605545	C	T
3	rs115875746	57606307	G	A
3	rs74284347	57606442	T	A
3	rs28794542	57606839	T	C
3	rs62258964	57607705	G	A
3	rs4682006	57607795	C	T
3	rs144806826	57609969	C	T
3	rs67599129	57610196	T	G
3	rs73084475	57610219	G	C
3	rs115480327	57610404	C	T
3	rs5014692	57610485	C	T
3	rs8059	57611237	A	G
3	rs6770988	57612300	G	A
3	rs6762914	57612623	T	C
3	rs56135778	57613454	G	C
3	rs116142916	57616955	G	A
3	rs11130594	57617043	T	C
3	rs6777887	57618003	A	G
3	rs73084481	57619382	G	A
3	rs62258965	57619778	A	T
3	rs144810421	57620038	T	C
3	rs4407380	57622089	T	C
3	rs73084483	57622184	G	A
3	rs147311282	57622617	T	C
3	rs60346107	57623555	T	C
3	rs13090738	57624128	C	T
3	rs13091438	57624342	G	A
3	rs62258967	57624404	A	C
3	rs116019820	57624450	A	G
3	rs9867535	57625974	T	C
3	rs9873675	57627500	T	C
3	rs9816093	57627580	A	C
3	rs9829851	57627740	G	A
3	rs73084485	57627768	G	A
3	rs9830655	57628390	C	T
3	rs11710364	57628606	G	A
3	rs111892433	57629712	C	T
3	rs140540618	57629793	C	T
3	rs114826278	57629891	A	C
3	rs12152351	57630018	C	T
3	rs138210084	57630152	C	T
3	rs180831217	57630156	A	T
3	rs149578510	57630281	C	T
3	rs12490892	57630624	C	T
3	rs7636706	57630937	C	T
3	rs5009023	57631016	T	C
3	rs73084492	57632687	G	T
3	rs111859934	57633593	G	A
3	rs7640956	57634135	A	G
3	rs138081889	57634255	T	C
3	rs4681741	57634348	G	A
3	rs11708586	57637079	T	C
3	rs11708662	57637294	T	C
3	rs35824879	57638384	T	C
3	rs9860969	57639286	C	T
3	rs140631663	57639949	C	T
3	rs11130595	57640001	T	A
3	rs112195729	57641006	C	T
3	rs6445917	57641233	T	C
3	rs1979183	57641378	T	C
3	rs77468196	57643362	C	T
3	rs116010319	57645180	C	T
3	rs7627119	57645374	G	A
3	rs73086462	57645881	G	A
3	rs6445918	57646329	T	G
3	rs78240427	57647122	T	G
3	rs11709815	57647371	G	A
3	rs73086466	57648061	G	A
3	rs116713660	57648457	C	G
3	rs2123207	57649140	G	A
3	rs7621767	57650845	C	T
3	rs9841271	57651283	T	A
3	rs73086469	57651544	G	A
3	rs139852744	57652603	C	T
3	rs6445920	57652661	G	A
3	rs6779444	57653060	T	A
3	rs114917089	57653195	T	C
3	rs6445921	57653488	G	A
3	rs6779748	57653564	A	G
3	rs11130596	57653869	A	G
3	rs6780251	57654011	A	C
3	rs6445922	57654636	G	A
3	rs35161449	57654741	G	A
3	rs6445923	57655009	C	T
3	rs150699302	57655218	G	A
3	rs6797683	57655397	G	C
3	rs6445924	57655509	A	G
3	rs6774049	57655538	C	T
3	rs115734153	57656146	A	G
3	rs11714803	57657211	C	T
3	rs4626068	57657253	T	A
3	rs9873524	57657491	T	C
3	rs148828920	57657853	A	C
3	rs1473367	57658222	A	T
3	rs79348984	57658613	T	C
3	rs149780972	57658826	A	C
3	rs7641766	57659160	A	G
3	rs9882950	57660741	A	G
3	rs73086491	57661663	G	A
3	rs34283300	57662657	T	A
3	rs17058450	57662948	C	T
3	rs10470695	57663292	A	C
3	rs34710625	57663304	A	C
3	rs12636563	57663977	G	C
3	rs7616604	57664489	C	G
3	rs73086497	57665074	G	T
3	rs11717880	57665093	G	A
3	rs4681651	57665807	C	T
3	rs11718944	57665959	G	C
3	rs2361345	57666571	T	C
3	rs149365065	57666975	G	A
3	rs9878134	57667187	C	A
3	rs73086499	57667527	T	C
3	rs6806730	57668201	G	A
3	rs73086502	57668397	T	C
3	rs7629727	57669140	C	T
3	rs2361342	57670236	C	T
3	rs12485615	57670375	T	G
3	rs145021098	57670944	C	T
3	rs4434122	57671016	A	T
3	rs12632432	57671466	A	T
3	rs149311075	57671826	A	T
3	rs12638616	57672353	G	C
3	rs140449451	57672878	A	G
3	rs73088507	57673274	A	G
3	rs113073211	57673496	C	T
3	rs7432266	57673911	T	C
3	rs12629424	57674183	C	A
3	rs115700881	57674971	T	C
3	rs143681465	57678460	G	A
3	rs9821226	57679051	A	T
3	rs9859648	57679220	G	A
3	rs116555680	57679397	G	A
3	rs56311755	57679442	G	C
3	rs55741932	57679558	T	A
3	rs17058475	57679659	A	C
3	rs4681743	57679868	G	T
3	rs115477341	57679956	A	G
3	rs4681744	57680108	T	C
3	rs4681745	57680174	G	T
3	rs17744435	57680278	C	T
3	rs17744471	57680553	G	A
3	rs73088571	57680766	C	T
3	rs6773434	57680837	T	C
3	rs73088572	57681129	T	C
3	rs2167647	57682005	G	A
3	rs2123206	57682213	G	A
3	rs11706044	57683838	G	A
3	rs6766126	57684504	A	G
3	rs4681748	57685172	G	A
3	rs11712292	57685872	T	C
3	rs140689342	57686503	G	A
3	rs7629738	57686736	G	A
3	rs73088583	57687113	A	G
3	rs73088585	57687532	T	G
3	rs13096034	57688173	G	A
3	rs2060851	57688357	G	A
3	rs12497332	57688370	C	T
3	rs4681749	57688941	A	G
3	rs73088588	57689315	G	A
3	rs7634219	57690342	T	G
3	rs7634335	57690473	T	G
3	rs76929711	57690746	C	T
3	rs73088590	57691013	A	G
3	rs73088593	57691799	G	A
3	rs73088595	57691960	T	G
3	rs140818104	57692548	A	G
3	rs146692566	57692608	G	T
3	rs56379030	57692917	G	A
3	rs28844366	57693019	G	A
3	rs56279608	57693045	T	G
3	rs150655925	57693261	T	G
3	rs11718024	57693394	A	G
3	rs139858640	57693540	G	A
3	rs13089228	57694078	G	A
3	rs4681751	57694623	G	A
3	rs67848314	57694982	T	C
3	rs11720123	57695013	A	C
3	rs12715516	57695201	T	C
3	rs13095647	57695469	A	T
3	rs114951575	57695507	A	G
3	rs13095854	57695532	C	A
3	rs78867867	57696151	A	G
3	rs150098188	57696413	T	C
3	rs11714499	57696879	G	T
3	rs12715517	57697035	G	A
3	rs75746968	57697853	C	G
3	rs9828819	57698243	C	T
3	rs7650896	57698850	G	C
3	rs12635493	57699486	T	C
3	rs9872370	57699638	A	T
3	rs79491733	57700544	A	T
3	rs11921636	57701006	C	T
3	rs73090511	57702317	G	A
3	rs4681753	57702473	C	G
3	rs7646913	57702947	G	A
3	rs12635621	57703037	G	A
3	rs6795439	57703710	A	G
3	rs6795564	57703859	A	G
3	rs73090516	57704030	G	A
3	rs67636000	57704473	G	A
3	rs75127895	57704713	A	T
3	rs74330651	57704714	A	T
3	rs6786578	57705131	C	G
3	rs116537357	57705919	A	G
3	rs6790054	57706011	C	G
3	rs6802572	57706177	A	G
3	rs12486605	57706503	T	C
3	rs12486613	57706544	T	C
3	rs62259000	57706584	A	G
3	rs112633806	57706979	C	T
3	rs1452376	57707532	G	A
3	rs9873544	57708022	T	C
3	rs34942463	57708535	G	A
3	rs149295636	57708640	C	T
3	rs11716106	57708994	G	A
3	rs11720344	57709181	T	C
3	rs115664233	57709264	C	T
3	rs73090520	57709681	C	T
3	rs6445925	57709777	T	C
3	rs73090521	57710522	C	G
3	rs9868951	57710687	C	T
3	rs6773318	57710817	T	C
3	rs151251190	57711199	T	C
3	rs73090523	57712858	T	C
3	rs11720564	57713022	C	T
3	rs7609911	57713360	A	C
3	rs72874879	57713464	C	T
3	rs11707146	57714994	G	A
3	rs11707179	57715056	G	A
3	rs111434532	57715571	G	A
3	rs4681754	57715692	G	A
3	rs73073914	57715903	A	C
3	rs73073917	57717563	C	G
3	rs7631056	57719441	T	C
3	rs13070207	57720882	C	T
3	rs9819294	57720901	G	C
3	rs13070936	57721147	G	T
3	rs6801195	57721535	G	A
3	rs75783299	57721780	A	C
3	rs2885255	57722613	C	G
3	rs7624585	57723143	T	C
3	rs7627431	57723828	T	G
3	rs6445926	57723877	C	G
3	rs112306585	57723985	G	A
3	rs4530498	57724602	A	G
3	rs2060852	57724925	A	G
3	rs78585764	57725201	T	C
3	rs73073934	57727463	G	C
3	rs9311659	57729529	T	C
3	rs79525817	57730099	G	A
3	rs11130598	57731135	C	G
3	rs11714051	57731725	C	T
3	rs73073936	57732628	A	G
3	rs28441056	57734686	T	A
3	rs73073937	57736118	C	T
3	rs113132337	57740959	C	T
3	rs111894534	57740982	C	T
3	rs11718346	57741166	G	A
3	rs6445927	57741346	A	G
3	rs79983180	57742337	G	C
3	rs7427792	57742725	G	T
3	rs1053711	57743246	G	A
3	rs13400	57743337	C	G
3	rs116609070	57744406	G	C
3	rs4269057	57745038	C	T
3	rs66736117	57745632	G	A
3	rs28495214	57746474	G	C
3	rs62259026	57746515	C	T
3	rs73073946	57746799	A	G
3	rs148779436	57747185	C	G
3	rs143671106	57747210	C	G
3	rs4681756	57747254	T	C
3	rs62259027	57747389	C	A
3	rs111342388	57748703	G	A
3	rs73073952	57748774	T	C
3	rs73073954	57748796	A	G
3	rs11713595	57749561	A	G
3	rs7631516	57750200	A	G
3	rs55990388	57750595	G	A
3	rs6787090	57751032	A	G
3	rs7634631	57753419	G	C
3	rs77340367	57753507	G	A
3	rs73073957	57757909	A	C
3	rs6445928	57758655	T	C
3	rs113858024	57760919	T	C
3	rs9311661	57763013	T	A
3	rs2061573	57763642	G	A
3	rs2361350	57764197	A	G
3	rs78568209	57765221	G	C
3	rs9811191	57765644	T	C
3	rs9815266	57765862	T	C
3	rs34529112	57767194	C	T
3	rs78862612	57767621	A	G
3	rs113211184	57769407	G	T
3	rs73073958	57770283	A	G
3	rs34918206	57770760	A	G
3	rs7649133	57771722	A	G
3	rs11712761	57773464	A	G
3	rs17058538	57774559	C	A
3	rs7644736	57775316	A	G
3	rs57117262	57775339	A	G
3	rs7644867	57775488	A	T
3	rs266847	57775725	A	G
3	rs4681652	57776397	G	T
3	rs266846	57778634	C	G
3	rs9814023	58711094	G	A
3	rs58608001	58712720	C	G
3	rs9825139	58713508	C	G
3	rs79134278	58714035	A	T
3	rs77703934	58714443	T	C
3	rs57677353	58714606	G	A
3	rs61065839	58714949	G	T
3	rs59507008	58715391	T	C
3	rs75045574	58716241	C	G
3	rs17059757	58717186	G	A
3	rs17059758	58717229	T	C
3	rs74834583	58718348	T	G
3	rs75798800	58719150	C	T
3	rs76937659	58719193	G	A
3	rs74934430	58719280	C	T
3	rs9866165	58719415	A	G
3	rs3762702	58720222	G	A
3	rs3762703	58720366	T	C
3	rs17059770	58721029	C	T
3	rs3752818	58722820	C	G
3	rs9850287	58723597	C	G
3	rs59638112	58723843	T	A
3	rs59485712	58724080	C	A
3	rs58133464	58724221	C	T
3	rs76956330	58724682	A	G
3	rs9859754	58724740	G	A
3	rs17059779	58727040	G	A
3	rs80233659	58727324	C	T
3	rs80100250	58727944	C	A
3	rs9868387	58728473	T	G
3	rs142383297	58728507	A	G
3	rs34435578	58729775	T	G
3	rs58756548	58731367	T	C
3	rs59364044	58733384	G	A
3	rs9311682	58733841	T	C
3	rs17059790	58734350	A	T
3	rs58807698	58735548	A	C
3	rs17059794	58735580	A	G
3	rs17059796	58736003	A	T
3	rs17059800	58736189	G	A
3	rs17059802	58737158	T	G
3	rs79815155	58738233	T	C
3	rs9873125	58738242	C	T
3	rs3762705	58739904	C	T
3	rs74400818	58740357	G	T
3	rs75430393	58740781	G	A
3	rs9813637	58741104	C	A
3	rs74284395	58743188	T	C
3	rs57179196	58743346	G	A
3	rs59277597	58743352	G	T
3	rs7624292	58744141	T	C
3	rs58611099	58747489	A	C
3	rs61645583	58748332	G	A
3	rs150463003	58749032	C	T
3	rs58715493	58749652	A	G
3	rs75378454	58750028	A	G
3	rs59071489	58750491	T	G
3	rs79532078	58751548	G	A
3	rs78899891	58752600	T	C
3	rs76931577	58752606	T	G
3	rs80323150	58752619	A	G
3	rs60109906	58752865	G	C
3	rs12634775	58753359	G	A
3	rs12629438	58753425	A	G
3	rs9874275	58753961	T	C
3	rs78362929	58754087	G	A
3	rs11130671	58754163	C	T
3	rs4568148	58755344	G	A
3	rs74781242	58756447	A	G
3	rs79268854	58756679	G	A
3	rs59037481	58756738	A	C
3	rs77141909	58757239	G	A
3	rs141069848	58757568	C	T
3	rs78316536	58758001	T	A
3	rs56124605	58758460	T	C
3	rs55883709	58758491	T	C
3	rs60218358	58758921	T	C
3	rs57282955	58760040	G	T
3	rs75238600	58761193	A	T
3	rs9864200	58761434	C	T
3	rs6781296	58761796	G	A
3	rs6770295	58761808	A	T
3	rs13315661	58762864	T	C
3	rs13326196	58763287	G	T
3	rs1581197	58763491	G	A
3	rs1581196	58763514	T	C
3	rs7638570	58764680	A	C
3	rs72881620	58767032	C	T
3	rs12632511	58767694	A	G
3	rs77133975	58768525	T	C
3	rs9878708	58769291	G	C
3	rs75881103	58773365	C	T
3	rs4301027	58773416	C	T
3	rs9311685	58775219	A	G
3	rs77051865	58776527	T	C
3	rs74284398	58777006	T	C
3	rs9865466	58777210	T	C
3	rs74186869	58778203	T	G
3	rs7634348	58779226	G	A
3	rs13316340	58779481	T	C
3	rs9812418	58781212	C	T
3	rs9855890	58782566	A	C
3	rs9818318	58782604	C	T
3	rs9682799	58783847	A	T
3	rs9832821	58784756	C	G
3	rs17059848	58785609	C	T
3	rs17059849	58785643	T	C
3	rs12636117	58786182	T	A
3	rs79087524	58786368	T	C
3	rs77588209	58786728	C	T
3	rs73837966	58788028	C	T
3	rs9841584	58788312	T	C
3	rs17059859	58789701	A	T
3	rs73837967	58789735	G	T
3	rs9851911	58790151	T	C
3	rs75868291	58790485	T	C
3	rs56865064	58791396	A	G
3	rs6804653	58792086	T	A
3	rs6786762	58792489	A	G
3	rs111532776	58792675	C	T
3	rs112847938	58792843	T	A
3	rs147717601	58793023	C	T
3	rs61119596	58793406	G	A
3	rs76160411	58794611	G	A
3	rs112598920	58795442	G	A
3	rs9846893	58798391	C	T
3	rs80168984	58798747	T	C
3	rs12634984	58798867	C	G
3	rs17059864	58799016	A	G
3	rs12635024	58799043	C	T
3	rs79567152	58799124	C	A
3	rs12629745	58799167	A	C
3	rs12637980	58799602	T	C
3	rs12635827	58799884	G	A
3	rs75603627	58801783	A	C
3	rs59790134	58802286	C	T
3	rs4020375	58808181	A	G
3	rs9822130	58809614	T	A
3	rs12639366	58810153	G	A
3	rs58328499	58815569	C	T
3	rs73837973	58816299	G	A
3	rs17059875	58816359	T	C
3	rs6798589	58817209	G	A
3	rs72881625	58817707	C	T
3	rs7627981	58819748	C	T
3	rs12635007	58819940	T	A
3	rs9852216	58820366	T	C
3	rs60321092	58822677	G	A
3	rs13321125	58823093	G	T
3	rs10510798	58823639	T	C
3	rs72881626	58824303	C	A
3	rs7638380	58824639	A	G
3	rs2037165	58825127	G	A
3	rs72881628	58825942	G	T
3	rs9864440	58826399	G	A
3	rs17059879	58826932	T	C
3	rs6763536	58827175	G	C
3	rs6791515	58827478	C	T
3	rs79096214	58827900	A	C
3	rs72881630	58834125	G	A
3	rs1554910	58834720	T	A
3	rs1554909	58834824	A	G
3	rs6797698	58834890	C	T
3	rs72881631	58837147	A	G
3	rs72881634	58837445	T	G
3	rs112069492	58837984	C	T
3	rs145533365	58839518	T	G
3	rs143449013	58841491	C	T
3	rs12630323	58842612	G	C
3	rs9823332	58843374	G	A
3	rs10049357	58844331	A	C
3	rs12631740	58844480	G	C
3	rs58332273	58845458	C	T
3	rs2222062	58845522	G	A
3	rs17059906	58845576	C	T
3	rs61697175	58845663	C	G
3	rs17059910	58847908	A	G
3	rs12638187	58850676	A	G
3	rs77235082	58851213	G	A
3	rs997118	58853159	C	A
3	rs3849526	58854120	A	T
3	rs12638135	58854505	T	C
3	rs12632172	58857628	A	C
3	rs9826422	58870148	T	G
3	rs115661494	58871797	T	A
3	rs71311898	58873438	C	T
3	rs114773002	58879547	T	A
3	rs115653691	58880813	G	A
3	rs78507783	58882403	A	T
3	rs78600651	58883539	T	C
3	rs6808900	58883570	C	T
3	rs2365401	58884479	C	A
3	rs74404189	58884806	G	A
3	rs77629498	58894937	G	A
3	rs1080126	58894965	A	G
3	rs7653229	58899633	A	T
3	rs17059955	58904021	A	G
3	rs72881685	58904478	A	C
3	rs12632173	58908140	A	G
3	rs76138524	58909229	A	G
3	rs1273551	58910094	G	A
3	rs147803929	58918296	T	G
3	rs6803768	58924780	G	C
3	rs145077438	58924785	G	A
3	rs60463945	58925740	G	A
3	rs61219399	58928142	A	G
3	rs78546235	58931284	C	T
3	rs12715538	58931816	T	C
3	rs147794317	58935918	T	C
3	rs11916212	58937599	G	A
3	rs77558025	58941333	G	T
3	rs4681704	58943320	A	G
3	rs6786084	58946875	T	C
3	rs59287871	58953079	C	T
3	rs7635388	58957719	C	A
3	rs76814406	58957842	A	T
3	rs2019361	58964177	C	G
3	rs144131792	58969759	G	C
3	rs9810993	58971648	C	T
3	rs9834814	58971844	T	C
3	rs77205837	58973575	T	C
3	rs17296357	58983354	T	C
3	rs13082751	58985078	C	A
3	rs59750376	58987575	T	G
3	rs17060008	58989009	A	G
3	rs9848871	58990345	T	A
3	rs9828853	58990346	C	T
3	rs72883325	58992713	T	C
3	rs1900620	58993985	G	C
3	rs115963711	58994600	A	T
3	rs6795763	58996126	A	G
3	rs13434214	58997352	C	T
3	rs7643755	59000553	C	T
3	rs1900621	59000763	C	T
3	rs1868161	59003907	C	G
3	rs1491631	59004271	A	G
3	rs55800084	59005269	C	T
3	rs9834869	59008722	A	C
3	rs61409694	59009170	A	C
3	rs57578025	59009175	C	T
3	rs72883333	59011527	A	G
3	rs6783793	59012177	A	G
3	rs931475	59012772	C	T
3	rs72883337	59013037	A	G
3	rs59079651	59014322	C	T
3	rs73078074	59015958	T	C
3	rs6766732	59016090	C	T
3	rs59813408	59016628	C	T
3	rs1824842	59017617	C	T
3	rs9822951	59019058	C	G
3	rs111536060	59019855	A	G
3	rs2365404	59021549	G	C
3	rs62252905	59021763	C	T
3	rs6762039	59021831	G	A
3	rs4594634	59023237	G	C
3	rs3866332	59023954	C	T
3	rs6446005	59025434	G	C
3	rs6446007	59025607	C	T
3	rs7649388	59029189	A	G
3	rs17060058	59029567	A	G
3	rs78254032	59029832	C	T
3	rs17556835	59029875	A	C
3	rs17643225	59031014	A	G
3	rs13315764	59033921	T	G
3	rs13326191	59034212	C	T
3	rs17643242	59035089	T	G
3	rs60281619	59036523	G	A
3	rs78190278	59036846	C	T
3	rs113267962	59036975	G	A
3	rs4435657	59039764	A	G
3	rs9311694	59040641	G	T
3	rs6794781	59042084	G	T
3	rs112964630	59042276	C	G
3	rs9819075	59042957	G	A
3	rs6777492	59044392	T	C
3	rs6446008	59044553	A	G
3	rs7616159	59046366	C	T
3	rs7638105	59046859	G	A
3	rs57952824	59048156	G	C
3	rs9818329	59048414	G	A
3	rs11713780	59049873	T	A
3	rs12495811	59050682	A	C
3	rs79106187	59052113	G	T
3	rs9816576	59054835	A	G
3	rs115782444	59056783	A	C
3	rs17363095	59056912	C	T
3	rs2669293	59057400	G	A
3	rs72883368	59058876	A	T
3	rs11717883	59058905	T	G
3	rs60018883	59060878	A	G
3	rs9858575	59060931	G	A
3	rs9869014	59063008	C	T
3	rs149103513	59065451	G	A
3	rs148258261	59065592	T	C
3	rs9829206	59065687	T	C
3	rs9809651	59065692	G	A
3	rs9311705	59065936	G	A
3	rs11130677	59066936	G	A
3	rs3849529	59067074	G	T
3	rs12633491	59070495	A	G
3	rs77107574	59070949	A	G
3	rs11709857	59071420	T	A
3	rs9809408	59071530	G	A
3	rs9833252	59071899	T	C
3	rs11130678	59073777	C	T
3	rs57702065	59075029	C	T
3	rs79039368	59075114	T	C
3	rs72883380	59075566	G	A
3	rs11711021	59075842	C	G
3	rs9311706	59076222	G	A
3	rs9311707	59076395	C	T
3	rs9835689	59076456	G	C
3	rs12490225	59079782	G	A
3	rs73078081	59080527	T	C
3	rs2365952	59083699	A	G
3	rs9826634	59084896	A	G
3	rs9865617	59085492	G	A
3	rs9869770	59085808	G	C
3	rs79279751	59086102	C	T
3	rs73078082	59086637	C	T
3	rs9875180	59087041	C	T
3	rs6795694	59087568	C	T
3	rs9815540	59088628	A	T
3	rs60580953	59088848	C	T
3	rs11707993	59089003	A	G
3	rs11716894	59089769	G	A
3	rs78629004	59089888	C	T
3	rs6777681	59089990	G	A
3	rs6777909	59090202	G	A
3	rs73078085	59090476	G	A
3	rs11706513	59090690	T	G
3	rs143313586	59090905	G	A
3	rs151168634	59090931	A	G
3	rs73078086	59094286	A	G
3	rs114793079	59094308	A	T
3	rs73078088	59094710	G	A
3	rs74441965	59094959	G	A
3	rs6446009	59097593	T	C
3	rs4681909	59099358	G	A
3	rs73078092	59099507	C	A
3	rs79520876	59100532	C	A
3	rs76844516	59100672	A	C
3	rs73078093	59103340	G	C
3	rs73078094	59104505	A	G
3	rs9840188	59105376	G	T
3	rs9877717	59105502	A	C
3	rs2137457	59105913	G	A
3	rs73080057	59106766	G	T
3	rs73080058	59107308	G	T
3	rs28504622	59108164	T	A
3	rs73080059	59110130	T	G
3	rs73080062	59110783	C	T
3	rs9881507	59111534	A	G
3	rs12485713	59112516	A	C
3	rs6414591	59112888	A	G
3	rs78864169	59113479	C	T
3	rs4681912	59114059	T	C
3	rs6797499	59114369	A	G
3	rs56249935	59115534	C	T
3	rs9814422	59116001	T	G
3	rs114288323	59117441	G	T
3	rs7640230	59117987	C	T
3	rs73080068	59118813	G	A
3	rs73080070	59118834	T	C
3	rs7618705	59120405	T	G
3	rs7618708	59120419	T	C
3	rs7649260	59120541	C	A
3	rs6783931	59121374	G	C
3	rs6784568	59121943	G	C
3	rs116351861	59124425	A	G
3	rs12489749	59125631	T	C
3	rs73080071	59126494	A	G
3	rs9824833	59126777	G	T
3	rs11709118	59127314	C	A
3	rs73080074	59127689	A	G
3	rs6779008	59128634	A	T
3	rs4681708	59131350	G	C
3	rs4571252	59132966	A	T
3	rs9838613	59134722	C	T
3	rs9860150	59135566	T	A
3	rs62252910	59137422	A	G
3	rs11709547	59138168	C	G
3	rs80127225	59139921	G	A
3	rs73080076	59142036	T	G
3	rs9815991	59143092	A	T
3	rs73080078	59143611	A	T
3	rs1512823	59144273	G	A
3	rs1512822	59144684	A	G
3	rs1949193	59147294	T	C
3	rs56370059	59147300	G	C
3	rs55980727	59147525	G	A
3	rs59478157	59148579	A	G
3	rs12493639	59149038	G	A
3	rs73080083	59149705	T	C
3	rs76780194	59150768	C	T
3	rs56654342	59151072	T	A
3	rs2175655	59153404	C	T
3	rs13096369	59153600	C	T
3	rs6762031	59153978	A	G
3	rs56004461	59154529	A	G
3	rs1818464	59154750	A	G
3	rs1581115	59156533	C	T
3	rs1581114	59156561	G	A
3	rs6774978	59157260	A	C
3	rs7634949	59158611	G	A
3	rs78867450	59160161	A	T
3	rs2365683	59162045	C	A
3	rs11130679	59162133	A	G
3	rs116087583	59162298	A	T
3	rs7652309	59162811	T	G
3	rs115615387	59163630	T	G
3	rs1913158	59165167	A	G
3	rs73080098	59166416	A	C
3	rs60125644	59166421	A	C
3	rs76451800	59167812	A	T
3	rs11710611	59169087	G	A
3	rs1512821	59169333	C	A
3	rs73080099	59169385	T	C
3	rs1567728	59170215	C	T
3	rs4019965	59171619	T	G
3	rs76122833	59172864	G	A
3	rs7623633	59174010	A	G
3	rs1913157	59174381	C	G
3	rs111276628	59174783	T	G
3	rs7629106	59175256	A	G
3	rs11130680	59175532	G	A
3	rs6795137	59175585	G	C
3	rs11919222	59176651	A	G
3	rs1512828	59178030	A	C
3	rs1512827	59178192	C	G
3	rs1512826	59178203	G	C
3	rs10222437	59178740	G	A
3	rs10222604	59178953	A	C
3	rs10222440	59179000	G	A
3	rs9851844	59179590	T	C
3	rs36061790	59180616	A	T
3	rs34399200	59180663	G	C
3	rs11130681	59181295	G	A
3	rs4532149	59181709	G	A
3	rs4580578	59181832	A	G
3	rs4274771	59182023	T	G
3	rs7648492	59184173	G	A
3	rs1588678	59185912	T	C
3	rs79996887	59186322	A	G
3	rs9868750	59186365	C	T
3	rs9813517	59186368	T	G
3	rs1355671	59187903	T	G
3	rs76862077	59188684	C	T
3	rs17060183	59191320	A	G
3	rs72624864	59192279	T	C
3	rs72624867	59199766	A	G
3	rs9811612	59200280	C	G
3	rs138368348	59200660	G	C
3	rs77593008	59201623	T	G
3	rs74785987	59203406	A	G
3	rs112785368	59205003	G	A
3	rs72624868	59205079	T	G
3	rs1017637	61447417	A	G
3	rs967331	61447737	T	C
3	rs4350914	61447846	C	T
3	rs967330	61447903	A	G
3	rs4502577	61447920	C	T
3	rs967329	61447968	A	G
3	rs17652380	61447981	C	A
3	rs967328	61448013	T	C
3	rs78451973	61448232	G	C
3	rs114582598	61448565	G	A
3	rs73837577	61449368	G	C
3	rs4688576	61449961	A	G
3	rs1377629	61450188	G	C
3	rs1377628	61450365	G	T
3	rs145370840	61450401	A	G
3	rs4533646	61450433	C	G
3	rs73837579	61451318	T	C
3	rs9311814	61451504	G	A
3	rs4688582	61451693	C	G
3	rs4688583	61451696	C	T
3	rs74448827	61451895	C	T
3	rs4688584	61451961	C	A
3	rs73108761	61452133	G	A
3	rs4432637	61452146	C	T
3	rs73108764	61452228	G	A
3	rs75205647	61452294	A	T
3	rs58381665	61452598	A	G
3	rs116335630	61452601	A	C
3	rs58675365	61452654	C	G
3	rs7629319	61452930	C	T
3	rs12152314	61453169	G	A
3	rs1453758	61453255	C	T
3	rs35384968	61454683	G	A
3	rs11716449	61454724	T	C
3	rs13075232	61454970	T	C
3	rs13075978	61455419	T	C
3	rs4688586	61455500	C	T
3	rs4688587	61455662	T	C
3	rs7638621	61455771	C	T
3	rs12152498	61456823	T	A
3	rs4688588	61456945	G	A
3	rs62267356	61457053	C	T
3	rs2123727	61457436	C	T
3	rs7645244	61457963	G	A
3	rs6807238	61459331	G	A
3	rs115700004	61460828	C	T
3	rs59912391	61460896	C	A
3	rs7610171	61460926	C	T
3	rs6765653	61461447	C	T
3	rs6778557	61461517	T	C
3	rs6790383	61461798	A	G
3	rs1349801	61461846	G	A
3	rs4594614	61461943	C	T
3	rs59383858	61462159	A	C
3	rs17255016	61462469	T	C
3	rs9813358	61462477	A	T
3	rs4688589	61463002	G	A
3	rs73837580	61463257	T	A
3	rs113380620	61463545	T	C
3	rs4481151	61464048	G	T
3	rs7634314	61464280	C	A
3	rs7634625	61464444	G	C
3	rs1023860	61465098	T	A
3	rs66767194	61465252	C	T
3	rs1023859	61465329	A	C
3	rs1563132	61465844	C	T
3	rs1563131	61466154	G	T
3	rs1975730	61466213	C	G
3	rs1975729	61466361	A	G
3	rs1563130	61466434	T	A
3	rs73840835	61466803	A	T
3	rs112614065	61466832	C	T
3	rs112389757	61467232	T	C
3	rs183750493	61467298	A	T
3	rs7611341	61467363	T	C
3	rs75609091	61467438	G	C
3	rs6800031	61467458	G	A
3	rs34463236	61467998	T	C
3	rs112077981	61468330	A	T
3	rs4643706	61468499	G	C
3	rs143443307	61468723	A	G
3	rs7614853	61468781	T	G
3	rs34710226	61469121	A	G
3	rs11716269	61469324	C	T
3	rs111724645	61469681	G	A
3	rs35554275	61469941	C	A
3	rs4522761	61471007	G	C
3	rs113893466	61471196	G	C
3	rs6445214	61471312	A	G
3	rs73103374	61471974	C	G
3	rs1023858	61472629	T	G
3	rs4544606	61472886	C	A
3	rs1809146	61473201	G	A
3	rs56137948	61473273	G	A
3	rs1563141	61473650	G	T
3	rs73103379	61474354	G	T
3	rs17064949	61474421	A	G
3	rs4234688	61474575	C	T
3	rs3885648	61474877	A	C
3	rs55854725	61475526	G	A
3	rs56047778	61475674	A	G
3	rs9821071	61475728	G	A
3	rs6763822	61476318	G	T
3	rs117245676	61476390	C	T
3	rs896906	61478123	C	G
3	rs4286424	61478408	A	G
3	rs748325	61479090	T	A
3	rs114100667	61479175	C	A
3	rs7430419	61479307	T	G
3	rs4637288	61479624	G	A
3	rs10866048	61480657	C	T
3	rs9869620	61481409	G	A
3	rs4438649	61481484	T	C
3	rs1982467	61481798	C	T
3	rs12490024	61482194	A	G
3	rs4274736	61482811	A	C
3	rs150058152	61482819	C	G
3	rs9842161	61483313	A	G
3	rs6782731	61483613	T	C
3	rs35745151	61485370	C	T
3	rs140161359	61486172	T	C
3	rs7626316	61486863	C	G
3	rs111322622	61487198	G	A
3	rs11130844	61487492	A	C
3	rs7610340	61488825	A	C
3	rs7646793	61489190	T	C
3	rs7649904	61490149	T	A
3	rs74389823	61490285	G	C
3	rs55981019	61490470	A	G
3	rs11130845	61490771	C	T
3	rs77333311	61490777	C	T
3	rs35132038	61491284	T	C
3	rs116650599	61491392	G	C
3	rs56350842	61491402	G	T
3	rs33997695	61492344	G	A
3	rs34504110	61492416	T	C
3	rs34097177	61492417	T	A
3	rs4688251	61492476	C	A
3	rs34002641	61492649	A	G
3	rs34062711	61492855	C	T
3	rs73109517	61492870	A	G
3	rs7628542	61492927	C	T
3	rs7628845	61493051	G	A
3	rs6445218	61493181	C	T
3	rs2365972	61494214	C	A
3	rs2365971	61494252	C	G
3	rs4688611	61494391	A	G
3	rs4588355	61494477	T	A
3	rs79338690	61494517	G	A
3	rs4688613	61494757	G	A
3	rs4688614	61494823	A	G
3	rs4585189	61495547	T	C
3	rs7649551	61495803	T	C
3	rs4688252	61496456	C	T
3	rs11706555	61497059	A	G
3	rs4688616	61497085	G	T
3	rs6445219	61497382	T	A
3	rs1320176	61498105	A	T
3	rs2886525	61498579	C	A
3	rs2365968	61499069	C	T
3	rs6414550	61499123	T	A
3	rs7649868	61499249	C	T
3	rs1317501	61499487	G	A
3	rs2001841	61499609	G	A
3	rs7427976	61500076	T	C
3	rs4569652	61500275	C	G
3	rs4420863	61500870	C	A
3	rs181200022	61500987	G	A
3	rs2886524	61501001	G	A
3	rs11717126	61501296	T	A
3	rs34373113	61501433	T	G
3	rs11921653	61501650	C	T
3	rs12637602	61502394	T	C
3	rs7620625	61502443	A	C
3	rs12634771	61502597	C	T
3	rs73109556	61502663	C	T
3	rs11923764	61503138	G	C
3	rs9816907	61503354	A	G
3	rs9855020	61503359	G	A
3	rs62268707	61503476	C	G
3	rs115904753	61503696	C	T
3	rs12493944	61503793	G	T
3	rs7616413	61504316	T	C
3	rs35581372	61504785	G	A
3	rs13079654	61504937	G	T
3	rs79267684	61505095	A	T
3	rs13080480	61505561	C	T
3	rs71296728	61505619	C	T
3	rs112023231	61505973	C	T
3	rs6773778	61506053	T	C
3	rs6809350	61506098	C	T
3	rs4630944	61506509	T	C
3	rs4688260	61506918	G	A
3	rs6779964	61507389	T	A
3	rs9838571	61507579	A	C
3	rs35593919	61507696	A	C
3	rs6783364	61508317	T	C
3	rs4582052	61508820	A	G
3	rs4635702	61508853	T	A
3	rs7427981	61509137	G	A
3	rs6445220	61509185	C	G
3	rs7620435	61509244	G	C
3	rs55733506	61509271	G	C
3	rs35919083	61509939	T	C
3	rs6774806	61510070	G	A
3	rs13078222	61510131	G	C
3	rs73111536	61510145	A	G
3	rs13078443	61510375	C	A
3	rs34785459	61510596	T	C
3	rs73111538	61510651	C	T
3	rs61269136	61511035	C	T
3	rs73111541	61511078	G	A
3	rs6766175	61512292	G	A
3	rs2886522	61512473	G	A
3	rs9837001	61512580	A	G
3	rs12108098	61512919	C	T
3	rs6769271	61513221	C	T
3	rs6769274	61513238	C	G
3	rs6794009	61513495	A	G
3	rs75733073	61513578	G	T
3	rs145452172	61513929	C	A
3	rs6773088	61514405	G	A
3	rs2886521	61514749	G	A
3	rs9819373	61515679	C	T
3	rs6804241	61516583	A	G
3	rs6793287	61516835	T	A
3	rs2365953	61516927	T	C
3	rs59929974	61516972	G	T
3	rs1320173	61518116	A	G
3	rs115799780	61518117	A	G
3	rs111610564	61518166	T	C
3	rs78367818	61518380	C	T
3	rs76293999	61518765	T	C
3	rs147824936	61518917	G	A
3	rs74533053	61519133	A	G
3	rs79232748	61519515	G	A
3	rs73111553	61520003	G	A
3	rs13063730	61520169	A	G
3	rs142492638	61520511	G	A
3	rs115298935	61520810	C	A
3	rs6806930	61520986	T	C
3	rs80325426	61521640	C	T
3	rs13070483	61521657	C	T
3	rs4688635	61522838	G	A
3	rs73111557	61523251	C	T
3	rs79138476	61523292	C	T
3	rs140882285	61523757	T	G
3	rs6802290	61524620	T	C
3	rs11713144	61525677	G	A
3	rs62268713	61526612	G	A
3	rs76803894	61527544	G	T
3	rs2886520	61528237	C	T
3	rs2365956	61528270	C	T
3	rs6779039	61528920	A	T
3	rs12489540	61529529	G	A
3	rs115358486	61529688	A	G
3	rs137950353	61530573	A	C
3	rs4536820	61532286	T	C
3	rs35561053	61532620	G	A
3	rs62243001	61533170	A	G
3	rs62243002	61533298	A	G
3	rs62243003	61533311	G	T
3	rs62243004	61533455	C	T
3	rs9855083	61533636	C	G
3	rs9821236	61533800	A	G
3	rs6445221	61534527	A	G
3	rs7649091	61534582	C	T
3	rs7616682	61534658	T	C
3	rs7627124	61534766	A	C
3	rs7649299	61534768	C	T
3	rs7627324	61534969	A	G
3	rs13059759	61535178	T	C
3	rs9865034	61535230	C	T
3	rs13080061	61535239	G	A
3	rs62243005	61535275	C	T
3	rs116247578	61535655	C	T
3	rs6773372	61535754	T	C
3	rs9870074	61535862	G	A
3	rs6809260	61536111	C	G
3	rs58068671	61536541	T	G
3	rs55822630	61537151	T	C
3	rs7636186	61537360	A	G
3	rs7626163	61537746	T	C
3	rs56172395	61538555	G	C
3	rs56259257	61538852	G	C
3	rs6780796	61541267	G	T
3	rs2886517	61543316	T	A
3	rs115175182	61543732	T	A
3	rs76602366	61543875	A	G
3	rs7638985	61544124	A	G
3	rs56358876	61544965	T	G
3	rs2886518	61544984	T	C
3	rs9851992	61545021	A	G
3	rs6445222	61545571	T	A
3	rs9840322	61546425	T	G
3	rs1574016	61546765	T	C
3	rs11130848	61546916	G	A
3	rs75342462	61547164	C	T
3	rs73093079	61547274	G	A
3	rs6445224	61548285	C	T
3	rs2886519	61549085	C	T
3	rs9827952	61549272	T	G
3	rs9845678	61549295	A	G
3	rs9808938	61549568	G	T
3	rs73093085	61550622	A	G
3	rs73093089	61550809	G	C
3	rs73093091	61550991	G	A
3	rs1878772	61551681	G	A
3	rs17669146	61552092	C	T
3	rs9824541	61552375	G	T
3	rs9865903	61552707	A	G
3	rs9828525	61552810	C	T
3	rs35668148	61553619	G	A
3	rs28393212	61554178	G	A
3	rs28439601	61554306	T	C
3	rs73093101	61554357	A	T
3	rs28444975	61554410	T	C
3	rs9839355	61554789	G	A
3	rs6789675	61554862	C	T
3	rs28449230	61555471	A	G
3	rs4688636	61555637	G	A
3	rs12491377	61555679	C	T
3	rs7621604	61557718	A	G
3	rs73094710	61557775	T	G
3	rs11709537	61557787	G	A
3	rs6445225	61558094	C	A
3	rs1320174	61559025	G	T
3	rs938960	61559125	C	T
3	rs73094717	61559297	A	G
3	rs938959	61559771	A	G
3	rs35974221	61561497	C	T
3	rs115270451	61561746	C	T
3	rs13061182	61562014	C	T
3	rs77215400	61562084	G	T
3	rs7630724	61563890	C	T
3	rs75480011	61564864	T	C
3	rs2366217	61565043	A	G
3	rs2366216	61565087	C	G
3	rs78477232	61566900	G	A
3	rs7640434	61567114	G	C
3	rs9814105	61567667	A	G
3	rs9851889	61567724	C	T
3	rs13065105	61567888	C	T
3	rs7643514	61567988	G	A
3	rs7643343	61568019	C	A
3	rs7643448	61568091	C	G
3	rs116325247	61568727	G	A
3	rs1317639	61569213	T	C
3	rs1320172	61569753	C	T
3	rs41470150	61570149	G	A
3	rs6809013	61570544	G	A
3	rs142476032	61571192	G	A
3	rs79242041	61571413	C	T
3	rs7633324	61571670	A	G
3	rs2886515	61572268	A	C
3	rs72888680	61573779	C	G
3	rs79594679	61573864	G	A
3	rs2886516	61574003	A	G
3	rs34362651	61574077	A	G
3	rs4414848	61575090	C	G
3	rs4688637	61575424	C	A
3	rs67459165	61575592	C	T
3	rs9819499	61575778	G	T
3	rs9819223	61575779	C	T
3	rs9819551	61575970	C	T
3	rs9819565	61576001	C	G
3	rs34547689	61576238	G	A
3	rs9311821	61576440	C	T
3	rs76494975	61576487	A	G
3	rs9311822	61576576	G	A
3	rs9311823	61576796	C	T
3	rs9863033	61577280	A	G
3	rs9863064	61577341	A	G
3	rs9826098	61577496	G	T
3	rs79076048	61577565	C	T
3	rs12492431	61577704	C	T
3	rs9851261	61577918	G	A
3	rs7616484	61578506	C	T
3	rs7638537	61578507	A	G
3	rs7638610	61578540	A	C
3	rs34182292	61578580	G	A
3	rs1316500	61580040	C	G
3	rs1316499	61580159	A	G
3	rs9866754	61580764	C	T
3	rs4447759	61580912	C	T
3	rs4488823	61581008	G	T
3	rs4580548	61581049	C	G
3	rs9872397	61581808	G	A
3	rs2365949	61581900	C	T
3	rs2365950	61581902	A	G
3	rs9872680	61581966	G	C
3	rs2365951	61581997	C	T
3	rs28703149	61582411	A	G
3	rs7634395	61582412	A	C
3	rs7612843	61582831	C	T
3	rs78287400	61583023	C	T
3	rs13326767	61583077	C	T
3	rs12715571	61583134	G	T
3	rs13074575	61583283	T	G
3	rs11721138	61583771	G	C
3	rs9883668	61584206	G	A
3	rs60298257	61584225	A	G
3	rs9808954	61584471	G	A
3	rs9828680	61584646	T	C
3	rs74366902	61585062	T	G
3	rs62243057	61585193	G	T
3	rs74530693	61585448	A	G
3	rs112055457	61585804	A	C
3	rs113107393	61585812	C	T
3	rs13434097	61586050	A	G
3	rs12715572	61586124	G	A
3	rs13434101	61586181	A	G
3	rs56270155	61586272	G	A
3	rs9819391	61586470	G	A
3	rs17065055	61586570	A	G
3	rs67565140	61586854	C	A
3	rs9823898	61586943	G	A
3	rs17065057	61587165	A	G
3	rs10433637	61587248	A	G
3	rs9862251	61587570	A	G
3	rs113447015	61587855	G	C
3	rs6445226	61587977	A	T
3	rs6445227	61588462	G	C
3	rs11921395	61588759	A	G
3	rs62243058	61588851	G	A
3	rs62243059	61589098	T	C
3	rs9830962	61589701	T	C
3	rs4688639	61589713	C	T
3	rs9848768	61589814	A	G
3	rs3856946	61590159	A	C
3	rs4390919	61590181	T	C
3	rs35729375	61590241	C	G
3	rs9832251	61590517	T	C
3	rs72890406	61590634	A	G
3	rs187498909	61591334	C	G
3	rs7618681	61591776	A	G
3	rs113067761	61592005	C	G
3	rs72890413	61592045	T	C
3	rs6794183	61592274	T	C
3	rs142034400	61592927	C	G
3	rs62244361	61593094	C	T
3	rs6784733	61593183	G	T
3	rs78929061	61593565	C	T
3	rs113904951	61593647	A	G
3	rs115913167	61594681	T	C
3	rs12632973	61594700	C	T
3	rs4688640	61594769	T	C
3	rs76749386	61594787	A	G
3	rs9838265	61594984	G	A
3	rs6801715	61594985	T	C
3	rs67407349	61595626	T	A
3	rs67997235	61595843	G	A
3	rs4589930	61596723	G	C
3	rs67159612	61597075	A	G
3	rs11714157	61597603	C	A
3	rs11717044	61598080	A	G
3	rs17065078	61598136	G	C
3	rs35045100	61598315	C	T
3	rs76789731	61598413	T	A
3	rs6802424	61598728	G	A
3	rs2886526	61599000	G	A
3	rs11926710	61599309	A	G
3	rs62244363	61599597	C	T
3	rs35202470	61599681	C	T
3	rs78223054	61599924	A	G
3	rs13089922	61599950	C	T
3	rs9837256	61600528	C	A
3	rs62244364	61600644	G	T
3	rs13323753	61600941	T	A
3	rs4688643	61601011	T	C
3	rs58565884	61601116	C	T
3	rs77133317	61601121	T	C
3	rs62244366	61601526	A	G
3	rs113676783	61601660	C	G
3	rs12637304	61602163	T	G
3	rs11714689	61602857	G	T
3	rs55869580	61603178	C	A
3	rs36051446	61603665	T	C
3	rs11130849	61603901	G	T
3	rs78016341	61604278	A	C
3	rs12493879	61604621	G	A
3	rs12488051	61604770	A	G
3	rs67702220	61604779	C	T
3	rs67908495	61604966	T	C
3	rs9990064	61605221	A	G
3	rs116012903	61605402	G	A
3	rs56034823	61605624	A	G
3	rs4419372	61605791	T	C
3	rs13324996	61605914	G	A
3	rs11718106	61605938	G	A
3	rs11130850	61606059	G	A
3	rs9311824	61606361	A	G
3	rs12637596	61606598	C	T
3	rs12489995	61607330	A	T
3	rs13090232	61607392	A	G
3	rs60781301	61607743	G	T
3	rs57996122	61607791	C	G
3	rs12634898	61607860	C	G
3	rs12635067	61608357	G	A
3	rs7638359	61608425	A	G
3	rs13087380	61608571	T	A
3	rs115530059	61608616	G	T
3	rs12635719	61608761	G	A
3	rs13070013	61608985	G	A
3	rs73096794	61609045	G	A
3	rs12630382	61609082	A	T
3	rs12635782	61609186	C	T
3	rs12635884	61609582	C	T
3	rs12635919	61609594	G	T
3	rs60320592	61610059	C	G
3	rs12495140	61610728	C	T
3	rs115061766	61611448	A	G
3	rs7637766	61611771	T	C
3	rs7612316	61612182	G	A
3	rs62244373	61612840	C	T
3	rs13094693	61613200	G	A
3	rs9882445	61613707	C	T
3	rs1814928	61615095	C	T
3	rs61418950	61615126	C	T
3	rs62244388	61615373	T	A
3	rs1320234	61615565	C	T
3	rs56165074	61616197	C	G
3	rs6445228	61616555	T	C
3	rs11707865	61616644	C	T
3	rs11716437	61616732	A	G
3	rs6445229	61616801	G	C
3	rs1996520	61617685	A	G
3	rs1996519	61617856	T	C
3	rs6782914	61618088	C	G
3	rs6798848	61618581	T	C
3	rs6785998	61618669	C	A
3	rs6799200	61618920	T	C
3	rs12497685	61618935	G	T
3	rs114584638	61619614	G	A
3	rs6789487	61619691	C	T
3	rs13061878	61620234	A	T
3	rs17624623	61620466	T	C
3	rs4688644	61620749	T	A
3	rs4688261	61620775	A	G
3	rs4688645	61620896	C	T
3	rs7648793	61622150	A	G
3	rs7638692	61622372	T	A
3	rs4688646	61624771	G	T
3	rs9881520	61626426	A	G
3	rs4688647	61626901	C	G
3	rs4688648	61626903	C	T
3	rs7617908	61627044	A	G
3	rs17065141	61627591	G	C
3	rs17065143	61627810	C	T
3	rs17065144	61628141	A	G
3	rs9826684	61628388	G	A
3	rs6805081	61629196	G	C
3	rs138019443	61629226	G	A
3	rs67188723	61629689	C	A
3	rs56736230	61629868	A	G
3	rs12489977	61630014	C	T
3	rs115441718	61631011	C	T
3	rs7623282	61632081	T	C
3	rs4688649	61632170	A	C
3	rs79664326	61632377	T	C
3	rs35540480	61632383	T	C
3	rs71296734	61633197	G	A
3	rs10866050	61633246	C	T
3	rs6801025	61633401	G	A
3	rs2365929	61633850	A	G
3	rs6807692	61635594	C	T
3	rs7609954	61636156	G	T
3	rs4688651	61637069	A	T
3	rs9874737	61637513	G	A
3	rs9819200	61637574	T	C
3	rs73098799	61638094	C	T
3	rs10510866	61638158	G	C
3	rs61055259	61638380	G	A
3	rs13064689	61638592	C	T
3	rs17670940	61639764	T	G
3	rs57965131	61641367	A	G
3	rs61109008	61641425	A	G
3	rs58872927	61641998	A	C
3	rs74912480	61643837	C	T
3	rs75866972	61644056	C	G
3	rs66656195	61644267	G	A
3	rs113087679	61644290	C	T
3	rs6771875	61644367	G	A
3	rs59410819	61644701	G	T
3	rs7618977	61644960	C	G
3	rs7619155	61645028	G	A
3	rs2365933	61645378	T	C
3	rs4688652	61645623	G	A
3	rs6792090	61646747	T	A
3	rs59041343	61646805	G	A
3	rs59758728	61646929	A	C
3	rs77128645	61647357	C	T
3	rs2365936	61648636	T	C
3	rs141548886	61650454	G	A
3	rs66551004	61650562	G	A
3	rs67352851	61650811	C	A
3	rs13091144	61651606	T	A
3	rs1878933	61651999	T	C
3	rs2365938	61652521	C	T
3	rs66528462	61653112	C	A
3	rs73110574	61653515	T	C
3	rs73110576	61653756	C	T
3	rs61066326	61653813	A	G
3	rs112395471	61654061	C	T
3	rs2365939	61654237	G	C
3	rs57335934	61654355	T	A
3	rs35680956	61655480	C	T
3	rs9863159	61655974	T	C
3	rs9881203	61656300	A	G
3	rs9863659	61656361	T	C
3	rs55869022	61656512	C	G
3	rs7639687	61656548	G	A
3	rs7645896	61658511	G	T
3	rs4452322	61658555	C	A
3	rs11710250	61658915	C	G
3	rs7649178	61659697	G	A
3	rs2365941	61660267	T	C
3	rs55838133	61660429	A	C
3	rs7619562	61660569	T	G
3	rs6808749	61660627	G	A
3	rs1320232	61661311	G	A
3	rs73095548	61661586	G	A
3	rs61685591	61661842	T	G
3	rs1814926	61661982	T	C
3	rs111337272	61662660	C	T
3	rs4688655	61662834	G	A
3	rs13065463	61662996	G	A
3	rs4688266	61663572	C	G
3	rs4688656	61663598	C	G
3	rs6784338	61663778	G	A
3	rs6808337	61664017	A	G
3	rs2365943	61664103	A	G
3	rs62244416	61664116	G	C
3	rs6787964	61664946	G	T
3	rs3733094	61665102	G	A
3	rs3821881	61665471	G	A
3	rs9864128	61665606	G	A
3	rs7636402	61666047	G	T
3	rs10446491	61668923	G	A
3	rs6804738	61669672	G	A
3	rs4688267	61669912	A	G
3	rs74491935	61669946	T	C
3	rs4688268	61670137	T	C
3	rs73099117	61671355	T	C
3	rs115202493	61672067	G	C
3	rs35313107	61673026	C	G
3	rs13074062	61673352	T	C
3	rs116016733	61675471	A	G
3	rs114766382	61675489	C	G
3	rs115737715	61675599	T	G
3	rs114262714	61675813	C	T
3	rs76638740	61675974	G	A
3	rs62244418	61678323	C	T
3	rs78843868	61679012	T	C
3	rs58223574	61679954	G	T
3	rs79204083	61680675	G	A
3	rs6763976	61682383	C	G
3	rs60260918	61683800	C	T
3	rs57403191	61684615	C	T
3	rs57406508	61684857	A	T
3	rs6798783	61685531	A	G
3	rs6798876	61685539	A	C
3	rs17065198	61685759	A	G
3	rs17065201	61686122	T	C
3	rs73842320	61686800	T	C
3	rs2204128	61688122	G	T
3	rs77169934	61688343	G	C
3	rs1403197	61688641	T	C
3	rs56226320	61689141	G	A
3	rs34963340	61691271	G	A
3	rs12490618	61691755	T	G
3	rs73842322	61691883	G	T
3	rs2365944	61692320	C	T
3	rs2365945	61693462	C	G
3	rs11130851	61693826	C	A
3	rs73099140	61694928	A	G
3	rs2090951	61695620	G	A
3	rs4688658	61696032	C	T
3	rs4688659	61696115	C	T
3	rs71629139	61696384	A	G
3	rs149559472	61696713	T	G
3	rs79984173	61696764	C	T
3	rs13082181	61697146	T	G
3	rs11717822	61697169	T	C
3	rs11705964	61697406	A	T
3	rs11716567	61697694	A	G
3	rs11712902	61697724	T	C
3	rs11708797	61697727	C	A
3	rs9844426	61698133	T	C
3	rs1972148	61698307	A	C
3	rs9862773	61698575	A	T
3	rs11709166	61698615	G	A
3	rs13433863	61699331	G	A
3	rs1915992	61699969	G	A
3	rs9872929	61700360	A	G
3	rs6772386	61700928	T	G
3	rs6808343	61701104	G	A
3	rs6772613	61701117	T	A
3	rs9846370	61702312	G	C
3	rs111661126	61702596	A	G
3	rs77382680	61702675	G	A
3	rs9851159	61703027	G	A
3	rs79077173	61704193	A	C
3	rs9856705	61704297	C	T
3	rs149137160	61704667	A	G
3	rs35130003	61705739	C	A
3	rs114384148	61706554	C	T
3	rs11718714	61706745	C	T
3	rs78109606	61707560	T	G
3	rs66830827	61707823	G	A
3	rs79057998	61707966	C	T
3	rs74722244	61708430	A	G
3	rs7637558	61708608	A	G
3	rs12493137	61708990	G	T
3	rs11923929	61709412	G	A
3	rs113947418	61710929	C	T
3	rs1608147	61711156	C	T
3	rs74425441	61711167	C	T
3	rs10510867	61712041	C	T
3	rs11707030	61712043	T	C
3	rs141494137	61712584	G	A
3	rs4688270	61712594	G	A
3	rs60211971	61712645	C	T
3	rs6767548	61713607	C	A
3	rs4333080	61713657	C	G
3	rs939100	61714521	C	G
3	rs939099	61714528	C	T
3	rs939098	61714696	G	A
3	rs73842328	61714914	G	A
3	rs73842330	61715062	C	T
3	rs74865858	61715177	T	C
3	rs2365948	61715214	C	T
3	rs4688660	61715336	A	G
3	rs73842332	61715473	T	C
3	rs73842333	61715961	G	T
3	rs11712414	61716704	T	C
3	rs4234691	61717434	T	C
3	rs137868499	61718150	C	G
3	rs602106	61719430	T	C
3	rs74875215	61719458	A	T
3	rs111478657	61719575	G	A
3	rs17065240	61720229	G	A
3	rs75211146	61720272	G	A
3	rs12629204	61720442	C	T
3	rs2680240	61721730	G	T
3	rs2680239	61721850	A	G
3	rs77488361	61722035	T	C
3	rs2680238	61722135	C	T
3	rs4688661	61722196	T	C
3	rs4688662	61722375	A	C
3	rs612332	61722481	A	G
3	rs56175337	61723255	G	T
3	rs600018	61723734	T	C
3	rs115193710	61724475	G	T
3	rs1713530	61724509	T	A
3	rs635774	61725220	A	G
3	rs12490846	61725667	G	A
3	rs677759	61725778	T	C
3	rs12497266	61725895	A	G
3	rs650600	61726198	A	C
3	rs650606	61726205	C	T
3	rs674993	61726404	C	T
3	rs77159562	61727153	T	A
3	rs73101411	61727154	C	T
3	rs34078499	61727279	T	C
3	rs666678	61727502	G	C
3	rs677458	61727588	A	C
3	rs648546	61727718	C	A
3	rs4337635	61727776	G	C
3	rs11925112	61727958	A	G
3	rs55749226	61728139	C	T
3	rs55730854	61728410	C	T
3	rs3817451	61728463	T	C
3	rs3817452	61728564	G	A
3	rs3817453	61728634	G	A
3	rs584959	61728724	C	T
3	rs585388	61728831	A	G
3	rs3817458	61728839	T	C
3	rs632091	61729061	G	A
3	rs73107169	61729193	G	T
3	rs73107170	61729250	G	C
3	rs9311830	61729301	A	G
3	rs1718704	61729688	G	A
3	rs687705	61730864	G	A
3	rs7610209	61731705	C	T
3	rs10510868	61733598	T	G
3	rs55683743	61733612	T	C
3	rs624228	61733802	G	C
3	rs79670113	61733836	C	T
3	rs624755	61733962	T	G
3	rs3821880	61734539	T	C
3	rs28627971	61735809	T	C
3	rs67833365	61736498	T	C
3	rs66472430	61738162	G	A
3	rs1713532	61738404	A	G
3	rs73107184	61738507	T	G
3	rs61627784	61738674	C	A
3	rs116271407	61739363	G	C
3	rs680633	61739433	C	T
3	rs669339	61739637	A	C
3	rs636624	61739784	C	T
3	rs667510	61740044	G	A
3	rs625163	61740126	G	A
3	rs637595	61740732	C	T
3	rs4688663	61741051	A	G
3	rs635407	61741197	T	G
3	rs17065290	61741879	C	G
3	rs115082146	61742235	C	A
3	rs114105821	61742238	A	T
3	rs608715	61742587	A	G
3	rs11708000	61742742	T	C
3	rs689127	61742936	T	C
3	rs11711744	61743102	A	C
3	rs688145	61743208	T	A
3	rs11711842	61743402	A	C
3	rs73107197	61744032	G	A
3	rs654139	61744816	G	T
3	rs641921	61745224	G	A
3	rs683400	61745385	C	G
3	rs939097	61745414	A	G
3	rs73107202	61745642	C	A
3	rs73109204	61746142	T	C
3	rs74809695	61746202	G	A
3	rs2037501	61746338	G	T
3	rs11916055	61746431	G	A
3	rs655073	61747112	G	A
3	rs12630890	61747305	C	T
3	rs654134	61747380	A	T
3	rs13096775	61747428	T	C
3	rs17065308	61747737	A	G
3	rs598688	61747999	G	T
3	rs640212	61748157	T	C
3	rs597389	61748253	C	T
3	rs1630840	61748323	C	G
3	rs1630197	61748348	C	T
3	rs1713531	61748362	G	A
3	rs595514	61748633	T	C
3	rs62243161	61748727	C	T
3	rs9879444	61748765	G	T
3	rs13096560	61749057	G	A
3	rs12491760	61749709	A	G
3	rs612089	61749813	T	C
3	rs17065325	61749966	G	A
3	rs12629194	61750276	G	A
3	rs114219390	61750277	C	T
3	rs682789	61750312	C	G
3	rs7636731	61750920	C	G
3	rs7648560	61751127	T	G
3	rs115053152	61752584	G	A
3	rs13077079	61752848	A	G
3	rs659373	61753208	A	C
3	rs659818	61753350	G	A
3	rs672699	61753905	T	A
3	rs66970003	61754036	T	C
3	rs115335652	61755682	G	A
3	rs665974	61755838	C	A
3	rs72624882	61756857	A	C
3	rs2680237	61757206	T	G
3	rs72624883	61757683	G	A
3	rs597001	61759608	G	C
3	rs111648308	61759696	G	T
3	rs76326833	61760386	C	T
3	rs12491497	61761686	G	A
3	rs660323	61762630	T	C
3	rs12634866	61762771	G	A
3	rs75317456	61762833	G	A
3	rs599529	61763068	C	T
3	rs59622482	61763141	C	T
3	rs645957	61763489	C	G
3	rs60495093	61765443	T	C
3	rs12637254	61766383	C	T
3	rs9833503	61766748	A	G
3	rs17065345	61768086	C	T
3	rs60950982	61768269	T	C
3	rs1513285	61769067	A	G
3	rs145585213	61769130	C	T
3	rs659830	61769943	A	G
3	rs658432	61770307	A	G
3	rs658003	61770396	C	T
3	rs11716396	61770515	C	T
3	rs17065389	61770534	G	A
3	rs17065393	61771711	T	C
3	rs57247025	61771804	G	A
3	rs615953	61772233	C	T
3	rs627227	61772637	A	C
3	rs17627732	61772727	T	C
3	rs11708109	61773105	T	C
3	rs11130852	61773374	G	A
3	rs4622897	61774076	C	G
3	rs666403	61775808	A	T
3	rs10433639	61775863	G	T
3	rs654033	61776260	T	C
3	rs59041267	61778054	T	C
3	rs7614313	61778228	C	G
3	rs1713534	61778264	T	G
3	rs9683044	61778768	T	C
3	rs73084067	61779156	C	T
3	rs17628015	61779360	C	A
3	rs114343016	61779866	A	G
3	rs7621232	61781027	C	T
3	rs1713533	61781508	C	T
3	rs1718702	61781509	A	G
3	rs9784290	61782038	A	T
3	rs73841149	61782593	T	C
3	rs657813	61783170	G	A
3	rs73084075	61784064	A	G
3	rs73084076	61784701	A	T
3	rs9829806	61785111	T	C
3	rs9847419	61785125	A	G
3	rs17065413	61785584	A	C
3	rs56891981	61785820	T	G
3	rs73084079	61786058	A	G
3	rs6776979	61786572	G	A
3	rs9834626	61787762	A	T
3	rs1980283	61788620	T	C
3	rs1980282	61788749	G	C
3	rs67626913	61788909	G	A
3	rs61135440	61788980	A	G
3	rs7651834	61789006	A	G
3	rs7629736	61789075	C	A
3	rs11712383	61789557	A	G
3	rs1980281	61789749	T	G
3	rs603052	61790260	A	G
3	rs79422698	61790379	C	T
3	rs66604331	61791167	C	G
3	rs58744914	61791518	T	A
3	rs11711799	61791770	T	C
3	rs11715478	61791872	A	G
3	rs636636	61792133	G	T
3	rs57316292	61792378	A	G
3	rs17065421	61793618	C	A
3	rs62243179	61793656	C	T
3	rs652889	61794054	C	A
3	rs75920855	61794836	C	T
3	rs77751751	61797561	A	G
3	rs596873	61798066	G	A
3	rs116074614	61800168	G	C
3	rs1403198	61800418	C	G
3	rs66930137	61800557	A	G
3	rs660666	61800977	G	A
3	rs73086071	61801603	A	G
3	rs62243180	61802531	T	A
3	rs62243181	61802653	T	A
3	rs13061926	61802921	G	T
3	rs615854	61803428	T	C
3	rs73086076	61803704	G	A
3	rs115890011	61803761	C	T
3	rs7643445	61803794	G	A
3	rs594994	61804345	C	A
3	rs644488	61805346	C	G
3	rs677296	61805426	C	A
3	rs645306	61805502	A	G
3	rs11130853	61806399	G	A
3	rs661966	61806906	T	C
3	rs643717	61806929	C	T
3	rs662011	61806936	T	C
3	rs581707	61807062	C	G
3	rs581790	61807124	T	G
3	rs62243182	61807224	C	G
3	rs56096401	61807361	G	C
3	rs78974510	61807481	T	G
3	rs73086094	61808225	A	T
3	rs12634523	61808446	C	T
3	rs6780641	61808902	T	A
3	rs140976140	61809122	A	G
3	rs13066130	61809146	C	T
3	rs67019815	61809757	C	T
3	rs6795554	61809815	A	G
3	rs12636111	61810387	C	T
3	rs79389940	61810877	G	C
3	rs11130854	61811007	A	G
3	rs61362159	61811563	A	G
3	rs34211692	61812052	C	T
3	rs586852	61812075	T	G
3	rs1522549	61812690	A	G
3	rs6766330	61813260	G	A
3	rs11130855	61814181	T	G
3	rs11130856	61814273	G	T
3	rs11130857	61814338	C	T
3	rs11130858	61814372	T	C
3	rs658724	61815450	T	G
3	rs73088012	61815459	C	G
3	rs17065444	61815861	T	A
3	rs73088016	61815869	C	T
3	rs671063	61815929	G	A
3	rs671417	61815965	C	T
3	rs1188231	61816342	A	G
3	rs1188230	61816361	G	T
3	rs7623117	61816569	G	A
3	rs6804093	61817306	A	G
3	rs6780044	61817324	G	A
3	rs2687147	61817359	A	G
3	rs4322995	61817472	G	C
3	rs6793218	61817591	T	C
3	rs67792234	61818279	T	C
3	rs605148	61818325	A	G
3	rs602906	61818814	G	A
3	rs73094182	61818939	A	G
3	rs35516431	61819347	G	A
3	rs1718701	61819411	G	A
3	rs35995169	61819535	A	G
3	rs2700179	61819856	C	T
3	rs7635550	61820444	G	T
3	rs114164545	61820545	G	A
3	rs78529182	61822353	T	C
3	rs13098587	61823057	T	C
3	rs1718705	61823653	G	C
3	rs1915994	61824310	G	C
3	rs686518	61824692	C	G
3	rs686553	61824707	T	G
3	rs62243188	61824869	T	A
3	rs592179	61825441	G	T
3	rs6790015	61825744	G	A
3	rs605580	61826068	C	T
3	rs688235	61826111	T	C
3	rs139758330	61826512	C	T
3	rs607467	61826559	A	G
3	rs622358	61827555	A	T
3	rs607882	61827694	T	A
3	rs150918240	61827709	C	G
3	rs62243195	61828405	C	T
3	rs11716455	61828522	A	C
3	rs638104	61828767	T	G
3	rs11713744	61828989	T	C
3	rs6767511	61829583	T	C
3	rs12635186	61829708	T	G
3	rs682580	61830423	C	T
3	rs6782288	61830597	A	G
3	rs652132	61830660	T	C
3	rs683926	61830712	G	A
3	rs652936	61830799	A	G
3	rs665441	61831347	A	G
3	rs13097768	61831704	C	T
3	rs669005	61832151	T	C
3	rs60291426	61832310	T	C
3	rs680333	61832360	A	G
3	rs7427948	61832829	A	G
3	rs57229678	61833245	G	A
3	rs606506	61833944	C	T
3	rs79715316	61834107	G	A
3	rs6802156	61834315	G	A
3	rs620479	61834755	C	G
3	rs6766943	61834942	T	G
3	rs11708502	61835333	A	G
3	rs11708533	61835369	A	T
3	rs12630968	61835511	A	T
3	rs11705773	61835694	T	G
3	rs62243198	61835989	C	T
3	rs62243199	61836274	C	G
3	rs682872	61836599	A	G
3	rs680958	61837062	G	T
3	rs640732	61837268	G	T
3	rs638552	61837677	G	C
3	rs626136	61838217	C	T
3	rs625645	61838366	G	C
3	rs1107043	61838409	G	A
3	rs13060905	61838447	G	A
3	rs623843	61838768	C	T
3	rs6792064	61838890	A	G
3	rs77023161	61839712	G	A
3	rs689236	61839880	C	T
3	rs625177	61840295	G	A
3	rs610617	61841272	T	C
3	rs596904	61842176	T	C
3	rs76399610	61842596	G	A
3	rs593686	61842702	G	T
3	rs6787399	61842834	A	G
3	rs1209099	61843339	G	T
3	rs114169274	61843667	A	G
3	rs13096099	61844106	A	G
3	rs997245	61844601	C	T
3	rs656264	61844824	G	A
3	rs11918629	61845236	T	C
3	rs7622701	61846385	C	T
3	rs12630640	61847179	G	A
3	rs12633401	61847315	T	C
3	rs591988	61847695	C	T
3	rs868925	61848017	G	A
3	rs3846228	61848104	G	A
3	rs140720810	61848285	T	C
3	rs677654	61849133	G	T
3	rs621198	61849558	G	C
3	rs62243200	61850112	C	A
3	rs623808	61850134	T	G
3	rs62243201	61850194	G	T
3	rs585529	61850364	T	C
3	rs11713415	61850529	A	T
3	rs587267	61850702	T	C
3	rs3843399	61851737	T	C
3	rs651565	61851788	T	C
3	rs652416	61851943	C	T
3	rs75208480	61853252	T	C
3	rs13076126	61853342	C	T
3	rs12631228	61853458	C	T
3	rs630806	61853529	T	G
3	rs619611	61853923	A	G
3	rs13067018	61854686	T	A
3	rs646720	61855408	C	A
3	rs647614	61855624	G	A
3	rs677216	61855628	C	A
3	rs55987456	61855633	C	T
3	rs647723	61855696	C	G
3	rs600368	61857905	G	C
3	rs13074883	61858429	G	T
3	rs2687149	61859265	C	A
3	rs62243206	61860239	A	G
3	rs71296744	61860351	G	A
3	rs34800612	61860589	C	G
3	rs657653	61861514	G	A
3	rs662143	61862075	G	T
3	rs4399890	61862998	T	G
3	rs62243207	61864725	C	T
3	rs57562812	61864750	C	A
3	rs58238626	61865501	A	G
3	rs12637008	61866153	G	C
3	rs13080464	61866363	G	A
3	rs1920057	61866807	T	A
3	rs12637793	61867507	C	T
3	rs12637323	61868242	T	C
3	rs57749154	61868840	A	T
3	rs1534809	61869264	G	A
3	rs79567518	61869506	C	T
3	rs7624523	61870095	A	T
3	rs1920054	61871478	T	C
3	rs7653059	61871871	G	A
3	rs73096173	61872731	T	C
3	rs13089711	61873018	C	A
3	rs11712371	61873808	A	G
3	rs13096219	61874047	G	A
3	rs9879846	61874207	G	T
3	rs66718394	61874359	C	G
3	rs11705858	61875008	G	A
3	rs74548358	61875435	A	G
3	rs2366458	61875444	C	A
3	rs2366457	61875496	T	G
3	rs6445239	61875771	A	G
3	rs6445240	61876021	C	T
3	rs6445241	61876042	T	G
3	rs56049420	61876143	G	A
3	rs6445242	61876240	A	T
3	rs11713293	61877662	C	A
3	rs34343119	61878066	T	G
3	rs116629340	61878360	C	T
3	rs62243228	61879689	G	A
3	rs11715657	61880203	C	G
3	rs4624555	61880327	T	C
3	rs1320933	61884644	G	A
3	rs1320934	61884650	A	T
3	rs6445243	61884868	C	G
3	rs61696950	61886866	T	C
3	rs7625335	61887743	C	T
3	rs34165893	61887793	C	G
3	rs35483844	61888918	A	T
3	rs62243230	61889163	T	G
3	rs1881939	61889606	T	C
3	rs1881940	61889689	T	G
3	rs7612105	61890210	A	G
3	rs77337942	61891196	T	G
3	rs6445244	61893518	A	G
3	rs113433179	61893936	T	C
3	rs35614496	61893950	C	A
3	rs144956099	61893973	G	A
3	rs11919255	61894700	G	A
3	rs1920058	61895083	C	G
3	rs17065593	61896845	T	C
3	rs66532527	61898828	C	T
3	rs6763379	61898902	T	C
3	rs17065607	61899499	G	T
3	rs62243232	61899657	A	T
3	rs182062853	61900773	C	T
3	rs55651827	61901141	G	A
3	rs7630364	61901792	A	G
3	rs75349964	61903194	C	T
3	rs77890091	61904049	T	C
3	rs35452054	61904316	C	A
3	rs78967233	61904657	G	A
3	rs4234692	61904945	A	G
3	rs28575541	61905527	C	T
3	rs55904264	61906093	C	T
3	rs145389020	61906995	T	C
3	rs62243233	61907138	A	G
3	rs1406796	61907297	A	G
3	rs1406797	61907322	G	C
3	rs1406798	61907403	A	G
3	rs76437874	61907833	A	G
3	rs9883160	61907853	A	C
3	rs2366461	61907965	G	A
3	rs147279274	61908538	T	C
3	rs114136235	61908788	T	C
3	rs74914836	61909077	T	A
3	rs11714513	61909187	C	T
3	rs115912255	61909528	C	T
3	rs55711967	61909603	C	T
3	rs6797184	61910192	A	G
3	rs115013815	61910758	A	G
3	rs62243237	61911495	G	A
3	rs77111969	61911519	G	A
3	rs114915012	61912100	T	C
3	rs78226906	61913200	G	C
3	rs76678713	61913399	G	T
3	rs79772285	61913435	A	T
3	rs79522280	61913595	G	A
3	rs13326742	61913789	G	A
3	rs12715574	61913862	A	G
3	rs9822989	61914321	T	C
3	rs9878465	61914408	C	T
3	rs12490787	61914626	A	G
3	rs28695326	61914978	T	C
3	rs7640448	61915170	A	G
3	rs78620115	61915230	T	A
3	rs4688664	61915416	G	A
3	rs62243238	61915546	T	C
3	rs4688665	61915899	T	C
3	rs140157560	61916336	C	T
3	rs11706742	61916364	C	T
3	rs79551523	61916377	T	G
3	rs74525872	61916886	A	G
3	rs141243399	61917245	C	G
3	rs77389343	61917470	A	G
3	rs6792266	61917697	T	C
3	rs75580103	61917827	C	T
3	rs2127298	61918060	A	G
3	rs7628108	61918506	C	T
3	rs74565517	61920095	C	G
3	rs111711276	61920271	C	A
3	rs744463	61920405	C	A
3	rs730749	61920463	T	C
3	rs34449143	61920537	C	T
3	rs76939058	61920799	G	T
3	rs11915035	61921339	G	T
3	rs62243239	61921352	C	T
3	rs11715018	61921784	A	G
3	rs11715069	61921945	A	G
3	rs13068018	61922213	A	G
3	rs78926160	61922340	A	G
3	rs143771497	61922832	T	C
3	rs6778655	61922940	G	A
3	rs79992575	61923125	T	C
3	rs74932468	61923149	G	C
3	rs76274316	61924015	T	C
3	rs10510869	61924111	A	T
3	rs1479401	61924199	T	C
3	rs4688666	61924445	T	C
3	rs77873411	61924652	A	C
3	rs115714239	61925152	C	G
3	rs143454547	61925811	G	T
3	rs145833528	61926580	C	T
3	rs12715575	61926585	G	A
3	rs9839083	61926589	C	T
3	rs75140821	61926608	G	A
3	rs113309111	61926725	C	G
3	rs76178929	61926822	A	G
3	rs74610874	61927003	A	C
3	rs13098020	61927025	A	G
3	rs9863837	61927169	T	C
3	rs9881604	61927348	A	T
3	rs9840800	61928158	T	A
3	rs75602629	61928539	T	G
3	rs7645703	61929208	C	T
3	rs150004613	61929240	A	G
3	rs28376481	61929472	G	A
3	rs76782199	61929886	C	T
3	rs13090184	61930981	C	T
3	rs55657445	61931004	T	C
3	rs12490096	61931106	G	A
3	rs57057505	61931126	G	A
3	rs9874660	61931353	A	G
3	rs1871394	61931534	C	T
3	rs111242745	61931811	C	T
3	rs79595918	61931892	C	G
3	rs78071682	61933191	G	A
3	rs13325794	61934148	T	C
3	rs1479400	61934466	T	C
3	rs1842181	61934790	C	T
3	rs1479399	61934804	T	C
3	rs79600167	61934835	G	A
3	rs78862723	61935181	G	A
3	rs77872020	61935231	G	A
3	rs115927234	61935444	C	T
3	rs7615655	61935447	T	C
3	rs7648294	61935480	G	A
3	rs6769017	61935805	T	C
3	rs116805582	61935928	C	T
3	rs73098146	61936010	T	A
3	rs4688668	61936606	A	G
3	rs13079123	61936651	G	A
3	rs4688275	61936803	G	A
3	rs4688276	61936843	A	G
3	rs80331861	61937487	C	T
3	rs146886151	61937559	C	T
3	rs251034	61937731	G	A
3	rs11713296	61937905	C	T
3	rs116175675	61938226	G	A
3	rs6778841	61938327	T	C
3	rs57160695	61938441	G	A
3	rs10514719	61938693	T	C
3	rs7614020	61939024	G	A
3	rs75579889	61939185	C	T
3	rs57786052	61939812	C	T
3	rs61632832	61940023	T	G
3	rs1006588	61940856	G	A
3	rs12636665	61941532	G	A
3	rs43182	61941885	C	T
3	rs40494	61942066	T	C
3	rs62245361	61942348	T	C
3	rs9830198	61942587	A	C
3	rs1479397	61942816	T	C
3	rs60278673	61943810	C	T
3	rs76852873	61944016	T	C
3	rs17065626	61944115	A	T
3	rs144346340	61944366	A	G
3	rs6793053	61944577	A	T
3	rs73098166	61944744	C	G
3	rs7616155	61944996	G	A
3	rs76312611	61945532	C	A
3	rs9856420	61947339	A	G
3	rs751751	61947369	C	G
3	rs56333420	61947958	C	T
3	rs67922609	61948022	G	T
3	rs114933955	61948058	A	G
3	rs9815573	61948096	T	C
3	rs2189694	61948400	T	G
3	rs976856	61948575	T	C
3	rs704341	61948736	G	A
3	rs967962	61949059	A	G
3	rs9876411	61949168	C	G
3	rs80142478	61949169	G	A
3	rs9821352	61949433	T	A
3	rs804412	61949459	G	T
3	rs9876910	61949497	C	T
3	rs6798899	61949548	T	A
3	rs9877055	61949571	C	T
3	rs9839181	61949572	A	G
3	rs9881305	61949885	C	T
3	rs1479396	61950016	C	T
3	rs1479395	61950139	A	C
3	rs1479394	61950168	T	C
3	rs58281765	61950544	C	T
3	rs804411	61950606	T	A
3	rs13061577	61951021	A	G
3	rs9832322	61951598	T	G
3	rs33080	61951683	A	G
3	rs9816571	61951866	C	T
3	rs9836440	61951903	T	C
3	rs56104651	61951919	G	A
3	rs56242364	61952254	A	G
3	rs9817604	61952379	G	A
3	rs1479393	61952410	G	A
3	rs62245363	61952958	A	G
3	rs1029508	61953101	C	T
3	rs1871393	61953317	A	G
3	rs28714606	61953620	A	G
3	rs28454236	61953658	C	T
3	rs35889702	61953711	T	C
3	rs1904347	61954373	A	G
3	rs9848221	61954471	T	C
3	rs6798257	61954959	T	C
3	rs6809293	61955009	A	G
3	rs166117	61955168	C	G
3	rs6788117	61955228	G	T
3	rs13086575	61955356	G	T
3	rs9833642	61955596	C	G
3	rs76632451	61955635	C	T
3	rs9837811	61955925	C	T
3	rs9837963	61956001	C	G
3	rs9875705	61956076	A	G
3	rs251040	61956168	C	T
3	rs251039	61956588	T	C
3	rs13077613	61956872	T	C
3	rs251038	61956882	A	T
3	rs79843493	61956887	C	T
3	rs13098108	61956910	G	A
3	rs77594565	61957097	A	G
3	rs1479392	61957688	A	G
3	rs809764	61958023	T	G
3	rs79395418	61958081	G	T
3	rs55985991	61958472	G	A
3	rs56073108	61958480	C	T
3	rs58382514	61958959	G	C
3	rs73081406	61959546	T	C
3	rs4141291	61959582	T	C
3	rs9830902	61959665	G	A
3	rs80323879	61959760	A	C
3	rs11918950	61959881	G	A
3	rs11918954	61959913	G	T
3	rs13321709	61959954	T	C
3	rs11918984	61959994	G	A
3	rs11130865	61960187	G	A
3	rs11130866	61960195	A	C
3	rs76850525	61960389	G	T
3	rs13085295	61960632	G	T
3	rs7649638	61960972	G	A
3	rs74522725	61960995	T	C
3	rs7649496	61961005	C	T
3	rs7627385	61961067	A	G
3	rs56387783	61961157	T	C
3	rs4440119	61961274	G	T
3	rs704342	61961378	A	G
3	rs75944323	61961465	C	G
3	rs954972	61961597	C	G
3	rs954973	61961686	A	C
3	rs4572763	61961746	A	G
3	rs4260433	61961802	C	T
3	rs55745198	61962037	A	G
3	rs78838995	61962204	C	G
3	rs9985343	61962238	G	C
3	rs56144958	61962358	T	A
3	rs145376901	61962412	G	A
3	rs9985427	61962442	T	C
3	rs9985344	61962469	C	T
3	rs9985494	61962499	A	G
3	rs78375537	61962530	A	G
3	rs79382036	61962797	A	G
3	rs6790745	61963056	T	C
3	rs6802002	61963073	A	G
3	rs6804399	61963212	A	G
3	rs56108096	61963307	C	G
3	rs9985446	61963331	T	A
3	rs9985368	61963337	G	A
3	rs9985369	61963489	G	T
3	rs9985449	61963576	T	C
3	rs9985385	61963718	G	A
3	rs9985244	61963954	A	T
3	rs9985456	61963987	T	G
3	rs9311831	61964022	G	A
3	rs9853099	61964225	G	A
3	rs9853400	61964391	G	A
3	rs7651655	61964487	A	G
3	rs7629721	61964568	G	T
3	rs9853443	61964584	C	G
3	rs76920791	61964740	A	G
3	rs4447756	61964956	A	C
3	rs1382799	61965066	G	A
3	rs1382798	61965075	A	G
3	rs1382797	61965103	G	A
3	rs1382796	61965466	G	A
3	rs7647959	61967036	T	C
3	rs74791195	61967168	T	C
3	rs80139045	61967759	A	C
3	rs13320692	61968016	C	A
3	rs77918213	61968106	A	G
3	rs2189693	61968443	G	C
3	rs1479391	61970211	T	C
3	rs73085489	61971025	G	A
3	rs73085492	61971537	G	A
3	rs251037	61972622	T	C
3	rs1479402	61973121	C	T
3	rs40003	61973643	A	T
3	rs73085500	61974197	T	C
3	rs35209615	61974416	G	A
3	rs40493	61974949	C	G
3	rs62620047	61975382	T	C
3	rs114589007	61975788	A	G
3	rs9818168	61976982	C	T
3	rs39633	61977124	C	T
3	rs33082	61977507	T	G
3	rs73087407	61977859	G	A
3	rs40409	61977911	A	G
3	rs251036	61978385	A	G
3	rs251035	61978986	G	T
3	rs186581176	61980597	T	G
3	rs9860618	61980977	G	A
3	rs17334158	61981197	T	C
3	rs1308630	61981531	A	C
3	rs1308629	61981567	T	C
3	rs73087412	61981585	C	G
3	rs1203128	61981683	G	C
3	rs1209111	61982140	T	C
3	rs111818219	61982501	C	T
3	rs1203127	61982513	A	G
3	rs74986672	61982718	C	T
3	rs9832665	61982734	A	G
3	rs77343095	61982828	T	C
3	rs79043068	61983027	C	A
3	rs1203126	61983123	T	A
3	rs6788568	61983459	A	G
3	rs804418	61983786	C	T
3	rs804417	61984007	T	A
3	rs73087420	61984088	C	A
3	rs73089489	61984491	A	C
3	rs112871524	61984812	T	C
3	rs804416	61984900	T	C
3	rs17334455	61985203	C	G
3	rs704343	61985728	A	G
3	rs804415	61986342	C	T
3	rs6774688	61986497	G	A
3	rs6799081	61986633	A	G
3	rs7643577	61987122	A	T
3	rs73089494	61987312	A	G
3	rs7645951	61987335	A	G
3	rs7624017	61987358	C	T
3	rs73089496	61987482	C	G
3	rs6445245	61987503	G	T
3	rs28736320	61987610	C	T
3	rs6445246	61987649	T	C
3	rs79267092	61988263	A	T
3	rs9311832	61988298	G	A
3	rs77699189	61988374	G	C
3	rs76305169	61988396	C	T
3	rs17817227	61989428	T	G
3	rs74778200	61989457	G	C
3	rs2074631	61989486	T	C
3	rs80284132	61989867	C	T
3	rs6785475	61989945	C	T
3	rs996187	61990176	A	G
3	rs111714903	61990273	C	G
3	rs112035568	61990510	C	T
3	rs112189974	61990758	C	A
3	rs9847300	61990795	A	G
3	rs11706999	61991787	C	A
3	rs1981561	61992212	T	A
3	rs73091608	61992512	T	A
3	rs17065676	61993221	T	C
3	rs75161629	61993493	C	G
3	rs2107561	61993536	G	A
3	rs9311833	61993666	A	G
3	rs9825906	61993704	G	T
3	rs4688277	61993892	G	A
3	rs79038750	61994002	T	C
3	rs17766381	61994201	T	G
3	rs62245382	61994322	G	A
3	rs1476598	61994351	G	A
3	rs114277146	61994352	T	C
3	rs111362659	61994451	G	A
3	rs1968067	61994454	C	T
3	rs112651103	61994455	G	A
3	rs113474759	61994489	A	G
3	rs74318492	61994592	C	G
3	rs146677055	61994656	G	C
3	rs17065685	61995230	A	C
3	rs4688669	61995601	C	T
3	rs114156968	61995643	G	A
3	rs75966033	61995839	C	G
3	rs79782720	61995884	G	A
3	rs74844161	61995944	G	A
3	rs138344256	61995972	C	T
3	rs79391716	61996011	T	C
3	rs72624884	61996172	A	G
3	rs9842578	61997176	G	A
3	rs6794405	61997367	G	T
3	rs6794623	61997559	G	C
3	rs4688278	61997840	A	G
3	rs56173475	61997982	A	T
3	rs973378	61998455	C	T
3	rs6800986	61999208	G	A
3	rs6800837	61999229	C	T
3	rs6801081	61999285	G	A
3	rs76885267	62000057	A	G
3	rs739984	62000317	G	A
3	rs11710174	62000344	C	T
3	rs6804425	62000476	C	T
3	rs1010410	62001502	G	C
3	rs79343750	62001624	C	A
3	rs9860429	62002020	T	G
3	rs6805618	62002182	T	A
3	rs6793897	62002845	G	A
3	rs11714411	62003802	G	A
3	rs62243280	62003816	A	G
3	rs11718530	62003927	T	A
3	rs1557911	62004078	C	A
3	rs11706702	62004164	A	C
3	rs62243281	62004175	A	G
3	rs11714561	62004450	C	T
3	rs11706803	62004486	A	G
3	rs11714624	62004535	G	A
3	rs11718787	62004585	T	C
3	rs11714602	62004598	C	T
3	rs11715518	62004785	G	A
3	rs13070194	62005234	C	T
3	rs6445247	62005655	G	A
3	rs112671486	62005695	G	A
3	rs6445248	62005731	A	G
3	rs6445250	62005888	G	A
3	rs6445251	62005962	A	C
3	rs6445252	62006190	C	T
3	rs112598394	62006403	T	C
3	rs11717816	62007036	G	A
3	rs7651165	62007067	G	T
3	rs1544420	62007307	C	T
3	rs13063565	62009579	G	A
3	rs6769127	62009848	G	A
3	rs62243282	62010166	A	T
3	rs9822712	62011176	A	G
3	rs9860802	62011210	G	T
3	rs10490779	62011294	C	T
3	rs990112	62011656	G	A
3	rs7652605	62012199	G	T
3	rs7619953	62012342	T	C
3	rs7652787	62012421	G	T
3	rs7652647	62012430	C	T
3	rs12637174	62012490	G	A
3	rs9811199	62012615	T	A
3	rs7434122	62012687	C	A
3	rs67177777	62012837	C	T
3	rs79435363	62012875	G	C
3	rs4449312	62013123	T	C
3	rs6777194	62013654	T	C
3	rs2057814	62014782	C	T
3	rs986613	62015120	C	T
3	rs986612	62015162	G	C
3	rs10490778	62015268	A	T
3	rs986611	62015294	C	G
3	rs7632224	62016145	T	G
3	rs7632225	62016146	T	C
3	rs7620528	62016154	C	T
3	rs7642746	62016422	A	C
3	rs28507372	62016537	A	G
3	rs17065715	62016685	G	T
3	rs9817081	62017237	C	T
3	rs4688279	62017394	G	C
3	rs7646132	62017593	A	T
3	rs115695366	62017639	G	A
3	rs9869456	62018048	G	T
3	rs9831751	62018225	A	G
3	rs12496527	62019078	C	A
3	rs9874977	62019161	G	A
3	rs2366421	62019400	A	T
3	rs13071276	62019552	T	C
3	rs9879591	62019772	C	G
3	rs115882449	62020114	G	A
3	rs12497508	62020294	C	G
3	rs56082435	62020996	A	G
3	rs62243284	62021015	A	G
3	rs995380	62021301	A	T
3	rs1468314	62021745	T	C
3	rs72887848	62021842	A	G
3	rs79175702	62021995	A	G
3	rs9815544	62022208	C	T
3	rs114808372	62022450	C	T
3	rs76500369	62022649	G	A
3	rs11712134	62022742	T	G
3	rs139125505	62022773	A	C
3	rs7623384	62022784	C	T
3	rs11708069	62022834	C	A
3	rs11708106	62022884	C	G
3	rs7623576	62023037	C	T
3	rs17766952	62023297	A	C
3	rs7637925	62023467	T	C
3	rs79006034	62023622	G	C
3	rs79185660	62023635	C	T
3	rs72887860	62024391	G	A
3	rs13317204	62024466	C	A
3	rs6796835	62024506	T	G
3	rs2366422	62024866	C	A
3	rs2079267	62024989	G	A
3	rs2079266	62025214	G	A
3	rs17065722	62025388	G	A
3	rs7647041	62026159	T	C
3	rs7635893	62026577	G	C
3	rs7647422	62026588	T	G
3	rs4688280	62026680	T	C
3	rs7636003	62026724	G	C
3	rs17065729	62026836	A	C
3	rs62243286	62027398	G	C
3	rs17065730	62027421	A	G
3	rs17767097	62027634	C	T
3	rs114149108	62027662	C	G
3	rs11130871	62027804	C	T
3	rs11707831	62027907	G	A
3	rs189476356	62028204	T	G
3	rs12487129	62028233	G	C
3	rs7619444	62028246	A	G
3	rs724374	62028657	C	T
3	rs17818321	62028817	C	T
3	rs763799	62029071	A	G
3	rs141007483	62029080	A	G
3	rs17065745	62029281	G	T
3	rs75647198	62029493	C	T
3	rs11130873	62029838	C	A
3	rs12631812	62029843	C	T
3	rs7613015	62029994	T	C
3	rs4688121	62030649	G	A
3	rs12489693	62030718	G	T
3	rs10490777	62030767	T	C
3	rs9311834	62030849	C	A
3	rs7628997	62031531	A	G
3	rs116085930	62031671	T	A
3	rs9840003	62031726	G	A
3	rs78106937	62031856	G	A
3	rs7637898	62032584	C	T
3	rs7638067	62032616	G	A
3	rs149163327	62033029	G	T
3	rs7640546	62033155	C	T
3	rs7618474	62033238	A	T
3	rs7640737	62033353	C	T
3	rs72887867	62033774	G	A
3	rs9870526	62033813	T	C
3	rs1557913	62033820	G	A
3	rs1557912	62033866	G	A
3	rs79390899	62033914	G	C
3	rs10490776	62034679	C	T
3	rs7644421	62034733	G	T
3	rs13069117	62034807	A	G
3	rs1125465	62034833	C	T
3	rs17767534	62035047	A	C
3	rs9819043	62035367	A	G
3	rs7647357	62035492	G	A
3	rs75643367	62035546	C	A
3	rs17065781	62035563	T	G
3	rs17065783	62035586	G	A
3	rs9861290	62035788	C	A
3	rs17065788	62035833	G	C
3	rs76506764	62035995	A	T
3	rs10490775	62036724	C	T
3	rs17767746	62037015	G	T
3	rs6809930	62037227	G	C
3	rs2189696	62037238	C	A
3	rs77366697	62037249	C	G
3	rs2189695	62037379	A	G
3	rs6774478	62037499	T	C
3	rs6810180	62037638	C	T
3	rs13098159	62037680	C	G
3	rs6810373	62037826	C	T
3	rs73084895	62038165	G	A
3	rs9844687	62038177	G	A
3	rs148377455	62038334	A	G
3	rs142765587	62038537	C	A
3	rs117850889	62038884	A	C
3	rs36048494	62039126	A	T
3	rs11719263	62039749	T	A
3	rs117783119	62039982	A	G
3	rs7616091	62039989	G	A
3	rs7615943	62040007	C	T
3	rs7629963	62040145	T	A
3	rs9817678	62040546	A	C
3	rs145847350	62041007	G	A
3	rs142745771	62041451	G	A
3	rs1023532	62041883	T	C
3	rs4688282	62042060	C	T
3	rs1023531	62042147	A	C
3	rs62243313	62042160	T	C
3	rs17065828	62042825	T	C
3	rs17767976	62043111	T	C
3	rs17065829	62043215	G	C
3	rs56413755	62043943	A	G
3	rs12490342	62044236	A	G
3	rs12715576	62044326	G	A
3	rs78929469	62044351	G	A
3	rs9311835	62044608	C	T
3	rs115031838	62044613	C	A
3	rs62243314	62044773	A	G
3	rs9843205	62044818	A	T
3	rs62243315	62044848	C	T
3	rs80168360	62045322	A	G
3	rs2107560	62045678	A	G
3	rs2107559	62045751	G	A
3	rs12492078	62045856	A	T
3	rs2057816	62046159	A	T
3	rs62243316	62046427	T	C
3	rs62243317	62046485	T	C
3	rs115542564	62046547	G	A
3	rs9311836	62046686	C	T
3	rs9311837	62047076	T	C
3	rs349151	62047256	T	C
3	rs10866052	62047282	T	C
3	rs189554824	62047404	G	C
3	rs55750230	62047553	T	C
3	rs142663171	62047833	C	A
3	rs9869186	62048111	C	T
3	rs6794249	62048446	T	C
3	rs9814745	62048570	T	C
3	rs9814748	62048576	T	C
3	rs17768204	62048629	A	G
3	rs6445254	62048657	G	A
3	rs10428243	62049215	G	C
3	rs10866053	62049278	G	A
3	rs11719421	62049389	C	A
3	rs17768263	62049824	C	T
3	rs116760783	62049830	T	C
3	rs7610872	62050151	A	G
3	rs349174	62050720	T	C
3	rs28675195	62051649	C	T
3	rs349171	62051711	T	C
3	rs34956221	62052253	G	A
3	rs349170	62052511	A	G
3	rs168371	62052829	G	T
3	rs13094307	62052909	T	C
3	rs2107557	62053586	A	G
3	rs9863323	62054047	A	C
3	rs9826508	62054335	G	T
3	rs17065863	62054433	G	A
3	rs1396274	62054596	A	C
3	rs719195	62054808	G	A
3	rs719194	62054889	C	T
3	rs9851070	62055059	T	C
3	rs13084153	62055170	C	T
3	rs9851346	62055193	T	C
3	rs9869143	62055402	A	C
3	rs2661881	62055441	A	G
3	rs6787306	62055452	G	A
3	rs6787424	62055589	G	C
3	rs11711607	62056545	G	A
3	rs6766287	62056626	A	G
3	rs76470878	62056738	G	A
3	rs2661880	62056835	G	T
3	rs9879067	62056869	A	G
3	rs2526431	62056891	G	A
3	rs9841569	62056928	C	T
3	rs114317595	62057630	G	A
3	rs6794664	62057976	C	T
3	rs2526430	62058717	G	C
3	rs78592978	62059741	G	C
3	rs1848417	62060094	C	A
3	rs79348696	62060608	T	C
3	rs56213608	62061631	C	T
3	rs75880644	62061686	G	A
3	rs76825393	62061700	A	G
3	rs13074641	62062323	T	A
3	rs2661877	62062507	A	G
3	rs6799881	62062767	C	T
3	rs77097998	62062863	C	G
3	rs11713551	62063645	G	A
3	rs1508411	62064517	G	T
3	rs11130874	62064769	A	G
3	rs11715438	62064925	C	T
3	rs6809406	62065349	C	G
3	rs6809602	62065374	G	A
3	rs2661890	62065438	G	A
3	rs1859404	62066080	T	C
3	rs6764654	62066359	G	A
3	rs6765002	62066885	C	T
3	rs886561	62067093	T	C
3	rs886560	62067141	C	T
3	rs886559	62067150	C	T
3	rs886558	62067315	G	A
3	rs2136069	62067722	A	G
3	rs886557	62067956	G	C
3	rs13098574	62068055	C	T
3	rs2526427	62068366	C	T
3	rs2661889	62068412	A	T
3	rs2526426	62068525	C	T
3	rs2526425	62068846	C	T
3	rs2526424	62069750	T	C
3	rs2526423	62069907	T	G
3	rs7646226	62070296	A	C
3	rs2526422	62070553	A	G
3	rs971436	62070910	A	G
3	rs971435	62070946	T	A
3	rs2526421	62071090	T	C
3	rs2526420	62071166	T	C
3	rs2526419	62071237	A	G
3	rs17065948	62071354	T	C
3	rs17065951	62071514	C	T
3	rs2661888	62071562	G	A
3	rs2526418	62071696	A	G
3	rs2661887	62071781	T	G
3	rs13079903	62072094	A	C
3	rs2661886	62072373	A	C
3	rs17065960	62072735	T	C
3	rs2661885	62072790	G	C
3	rs9870393	62072799	G	A
3	rs1508408	62073123	T	C
3	rs1508407	62073235	A	G
3	rs36122862	62073272	A	T
3	rs9870965	62073316	C	A
3	rs17065970	62073561	C	G
3	rs76922328	62074022	A	G
3	rs349168	62074135	C	G
3	rs349167	62074149	A	G
3	rs11130875	62074171	G	A
3	rs349165	62074210	A	G
3	rs349164	62074236	C	T
3	rs349163	62074372	C	T
3	rs804422	62074509	A	G
3	rs349162	62075077	C	T
3	rs349161	62075288	C	T
3	rs7428933	62075484	G	C
3	rs349160	62075509	T	C
3	rs17065990	62075720	T	C
3	rs79659265	62075743	G	C
3	rs17065991	62076076	G	A
3	rs74804685	62076775	A	G
3	rs349159	62077199	T	C
3	rs35374855	62077252	C	T
3	rs12715577	62078014	C	A
3	rs34212624	62078544	A	G
3	rs35831310	62078680	A	G
3	rs35871922	62078783	C	T
3	rs76511973	62078795	T	A
3	rs2661884	62078867	A	G
3	rs9809244	62078923	G	A
3	rs13058854	62078956	C	G
3	rs191558	62079016	G	A
3	rs349158	62079245	T	C
3	rs349157	62079591	A	G
3	rs6445256	62079740	A	G
3	rs11714506	62079762	A	G
3	rs349156	62079827	C	T
3	rs349155	62080370	A	G
3	rs78125347	62080557	T	G
3	rs729863	62080706	A	G
3	rs349154	62081262	G	A
3	rs349153	62081495	T	C
3	rs886564	62081595	A	G
3	rs886563	62081599	T	G
3	rs874884	62081843	C	G
3	rs886562	62081966	G	A
3	rs886556	62082416	T	C
3	rs886555	62082654	T	C
3	rs1876574	62083263	A	G
3	rs1983165	62084156	G	C
3	rs76984960	62084171	G	A
3	rs12496333	62084346	A	G
3	rs80086543	62085243	A	C
3	rs1508396	62086433	G	A
3	rs6772567	62086558	A	G
3	rs1508397	62086716	G	T
3	rs12637866	62086989	T	C
3	rs4688284	62087380	T	G
3	rs62243352	62087537	A	G
3	rs4688285	62087542	G	A
3	rs4688286	62087613	A	T
3	rs4688287	62087745	C	T
3	rs7644801	62087847	C	T
3	rs7647533	62088241	G	A
3	rs7647535	62088246	G	A
3	rs79564929	62088333	T	G
3	rs12634734	62088562	T	G
3	rs2063205	62088881	T	C
3	rs10510870	62089804	G	A
3	rs10510871	62090380	C	A
3	rs7609607	62090455	C	T
3	rs10510872	62091093	A	G
3	rs1995758	62091142	A	G
3	rs1995759	62091214	A	T
3	rs7612781	62091311	G	T
3	rs953311	62091676	C	T
3	rs1508398	62091859	G	A
3	rs1508399	62091938	T	G
3	rs7624904	62092022	T	A
3	rs11714325	62092226	G	A
3	rs13063512	62092533	A	G
3	rs9817164	62092843	A	G
3	rs11715357	62092998	G	T
3	rs2136065	62093278	T	A
3	rs2174928	62093423	G	T
3	rs73094481	62093716	C	T
3	rs4688288	62093717	G	T
3	rs111710742	62093836	G	A
3	rs56078959	62093892	C	G
3	rs12494218	62094193	C	G
3	rs9810781	62095057	T	C
3	rs140687151	62095101	G	A
3	rs9866408	62095131	G	A
3	rs35213231	62095399	A	G
3	rs9866809	62095546	C	A
3	rs9867250	62095633	G	C
3	rs17632018	62095691	A	C
3	rs952032	62096052	G	A
3	rs952033	62096091	C	T
3	rs17632049	62096162	G	T
3	rs67058930	62097109	G	T
3	rs9877625	62097636	C	T
3	rs9816598	62098407	A	G
3	rs6784506	62098678	T	C
3	rs11717334	62100261	G	T
3	rs72624885	62100553	A	G
3	rs13079959	62100558	C	A
3	rs9827532	62100592	A	G
3	rs1911746	62100840	T	C
3	rs931928	62101754	T	G
3	rs931929	62101868	G	A
3	rs17683562	62101921	A	G
3	rs7625958	62102780	T	G
3	rs17066105	62103756	A	G
3	rs9810819	62104038	G	C
3	rs35439467	62105204	C	G
3	rs113764397	62105403	T	C
3	rs4688122	62105604	G	A
3	rs72624886	62106138	T	A
3	rs11917047	62106479	G	A
3	rs76643246	62106522	G	A
3	rs7648628	62106624	A	G
3	rs9825988	62106741	C	T
3	rs79066437	62106879	G	A
3	rs1007827	62107496	G	A
3	rs1107092	62107566	A	G
3	rs62244971	62107830	G	A
3	rs880417	62108081	T	C
3	rs880416	62108226	C	T
3	rs906592	62108240	A	G
3	rs4398425	62108460	C	G
3	rs2366683	62108664	G	A
3	rs11721248	62108669	C	G
3	rs9883873	62108842	C	T
3	rs62244972	62109043	T	G
3	rs4402932	62109084	C	G
3	rs73096515	62109276	G	A
3	rs1848418	62109300	T	G
3	rs1962169	62109314	T	G
3	rs13065389	62110366	C	T
3	rs6445257	62110443	G	A
3	rs4274735	62110626	G	A
3	rs17683922	62111408	G	T
3	rs6798094	62111474	G	A
3	rs6762288	62111675	T	C
3	rs35593266	62112141	G	A
3	rs7640090	62112147	T	C
3	rs6445258	62112198	T	C
3	rs76126483	62112314	A	G
3	rs1508394	62113277	C	T
3	rs17066139	62113696	C	T
3	rs17066154	62114109	T	C
3	rs17066159	62114219	G	A
3	rs4515044	62114428	A	G
3	rs9878161	62114948	A	T
3	rs9841379	62115193	G	A
3	rs1508393	62116025	T	A
3	rs6797646	62117037	G	A
3	rs6764198	62117185	T	G
3	rs1983163	62117466	G	A
3	rs73096538	62117488	T	C
3	rs79218378	62117962	G	A
3	rs78744548	62118045	T	C
3	rs74649851	62118630	G	A
3	rs73096543	62118668	G	A
3	rs73096544	62118802	G	C
3	rs74596610	62119047	C	T
3	rs73096548	62119522	T	C
3	rs80295024	62119784	C	G
3	rs115738930	62120164	G	C
3	rs147697905	62121948	A	G
3	rs77625868	62122176	T	C
3	rs114170084	62122640	A	T
3	rs9817328	62123010	A	T
3	rs75983274	62123131	T	C
3	rs73096552	62123842	A	T
3	rs112679499	62123858	T	A
3	rs79768269	62124075	T	G
3	rs112532926	62124217	T	A
3	rs112136169	62124263	C	T
3	rs2366684	62124478	G	A
3	rs76095162	62125622	C	G
3	rs73096564	62126073	G	A
3	rs113229392	62126650	T	C
3	rs73096566	62126697	G	A
3	rs73096569	62126897	T	C
3	rs9877248	62127335	G	A
3	rs59177498	62127389	T	C
3	rs1985305	62127402	T	C
3	rs56742191	62127944	G	A
3	rs75046527	62128075	C	G
3	rs9854551	62128601	C	T
3	rs78485402	62128626	A	G
3	rs73096579	62128657	C	G
3	rs73096580	62129044	A	G
3	rs73096584	62129650	T	C
3	rs79848769	62129757	T	C
3	rs190818034	62130415	C	A
3	rs79382872	62131033	C	G
3	rs4440115	62131691	G	A
3	rs4550819	62131796	T	G
3	rs4456853	62131809	A	C
3	rs6779989	62132806	T	C
3	rs6791767	62132983	A	T
3	rs17066200	62133088	G	T
3	rs9881025	62133323	G	A
3	rs17066205	62133492	G	A
3	rs73096587	62133555	C	T
3	rs7632091	62134802	T	C
3	rs115922159	62134876	G	C
3	rs7620873	62135078	G	T
3	rs182521873	62135536	T	C
3	rs9790019	62135989	G	A
3	rs9826645	62137083	G	A
3	rs7641613	62138026	T	A
3	rs2366687	62139647	G	A
3	rs79635599	62143615	G	A
3	rs79493790	62144567	T	C
3	rs74469384	62144721	C	T
3	rs73096591	62146072	G	C
3	rs115526415	62147410	G	A
3	rs11923681	62149435	T	A
3	rs67777071	62149680	G	A
3	rs73096600	62150235	G	T
3	rs4505694	62151054	T	C
3	rs192702259	62151112	C	T
3	rs4507247	62151581	T	C
3	rs13063800	62152647	G	A
3	rs4511893	62152796	T	C
3	rs11130878	62153396	T	C
3	rs4461413	62154649	G	C
3	rs4330246	62154996	A	G
3	rs73098506	62155546	G	A
3	rs7620531	62155923	T	C
3	rs7620656	62156030	T	C
3	rs7633303	62156218	A	G
3	rs17066232	62156255	T	G
3	rs9816295	62156460	T	G
3	rs7611830	62156480	G	A
3	rs57763095	62156836	T	C
3	rs4473546	62156948	A	G
3	rs11708260	62157127	T	G
3	rs73098516	62157203	A	G
3	rs11130879	62157497	A	G
3	rs9853409	62157762	G	A
3	rs9853430	62157823	G	A
3	rs1508401	62158372	T	C
3	rs1508402	62158418	T	C
3	rs1508403	62158555	C	T
3	rs1508404	62158595	A	G
3	rs17066234	62159745	C	T
3	rs73098522	62159801	G	A
3	rs73098523	62159804	T	C
3	rs17066236	62159990	T	G
3	rs17066237	62160215	C	T
3	rs17066238	62160653	G	T
3	rs17066239	62160681	A	G
3	rs55838436	62161018	C	T
3	rs78899381	62161025	C	T
3	rs73098532	62161167	T	C
3	rs7627359	62161615	C	T
3	rs80202487	62161751	T	C
3	rs73098536	62161920	A	G
3	rs9820126	62162499	T	A
3	rs59184537	62162796	C	T
3	rs59840171	62163445	G	T
3	rs79877565	62163596	T	C
3	rs28447377	62163616	T	C
3	rs6769925	62164939	T	G
3	rs76303180	62164962	T	G
3	rs4513446	62165689	A	G
3	rs56893944	62166082	C	T
3	rs58036889	62166096	G	A
3	rs4586801	62166837	T	C
3	rs4447755	62167188	T	C
3	rs6791264	62167361	A	G
3	rs55780916	62168125	C	T
3	rs60508602	62168181	C	G
3	rs7635024	62170408	T	C
3	rs11711066	62170615	T	G
3	rs57922107	62170832	G	C
3	rs61391164	62170937	A	G
3	rs9857089	62171253	A	G
3	rs73098555	62171546	G	C
3	rs75118280	62171566	A	T
3	rs9820333	62171596	G	A
3	rs73098559	62172003	C	T
3	rs73098561	62172011	C	G
3	rs7613241	62172374	G	C
3	rs7613248	62172389	G	A
3	rs59612704	62173023	A	G
3	rs75437227	62173051	G	A
3	rs12715578	62173772	T	G
3	rs57736861	62173829	C	G
3	rs74567019	62173853	G	T
3	rs7641268	62174532	A	G
3	rs114178747	62174967	C	T
3	rs72878104	62175578	A	C
3	rs116441488	62175706	C	T
3	rs7634462	62175761	T	C
3	rs13327833	62176225	A	G
3	rs72878109	62176606	G	A
3	rs60700348	62176763	T	C
3	rs145754962	62176812	T	C
3	rs150520574	62178386	A	C
3	rs73098564	62181455	G	A
3	rs59040931	62181504	G	A
3	rs116036880	62182198	C	T
3	rs4479591	62182656	C	G
3	rs872211	62183621	C	T
3	rs17066268	62183698	A	G
3	rs17066270	62184051	C	T
3	rs6764475	62184407	A	G
3	rs6792421	62185364	C	T
3	rs6805070	62185405	T	C
3	rs114238992	62185909	A	T
3	rs9826860	62187928	C	T
3	rs9827286	62188045	G	C
3	rs17066275	62188720	A	G
3	rs2292245	62189189	G	A
3	rs17634074	62189437	G	C
3	rs11719522	62190241	A	C
3	rs77308150	62192022	G	T
3	rs11706234	62192423	A	G
3	rs74564593	62193199	A	G
3	rs4688290	62193965	G	A
3	rs17685418	62198335	T	C
3	rs1007555	62199471	G	T
3	rs9863731	62200632	C	G
3	rs79677386	62202882	G	A
3	rs57851123	62207168	C	T
3	rs9863216	62207566	A	C
3	rs80136534	62209126	C	T
3	rs4072198	62212067	A	G
3	rs78213690	62217117	A	C
3	rs6763419	62217521	T	C
3	rs72878128	62220639	T	A
3	rs6785764	62221041	A	G
3	rs9848860	62222459	C	G
3	rs7616168	62224524	T	A
3	rs146228612	62225190	C	T
3	rs76266366	62225710	C	T
3	rs17066303	62225752	G	T
3	rs57919178	62226404	C	T
3	rs1388615	62226704	A	G
3	rs57706990	62229964	T	G
3	rs9863820	62230582	G	C
3	rs72878143	62230846	G	A
3	rs78284557	62231311	G	T
3	rs1352883	62231319	A	G
3	rs1491963	62233769	A	G
3	rs114967154	62233964	C	T
3	rs76195648	62233965	G	A
3	rs17066305	62234885	G	A
3	rs145906076	62235463	C	T
3	rs114761499	62235540	T	C
3	rs145321058	62236250	C	T
3	rs11709670	62239596	T	C
3	rs13068778	62241206	A	T
3	rs1388611	62244362	A	G
3	rs1388612	62244444	G	A
3	rs1388613	62244570	T	C
3	rs877900	62245587	G	C
3	rs77703547	62246074	A	G
3	rs875423	62246422	A	G
3	rs78734171	62247595	T	C
3	rs62243883	62248106	T	G
3	rs72878154	62248995	G	T
3	rs79296206	62250042	G	A
3	rs62243885	62250256	G	A
3	rs114119498	62250665	C	T
3	rs2029590	62250874	A	C
3	rs151233478	62250975	T	C
3	rs76945522	62256872	T	C
3	rs35559789	62258871	G	A
3	rs80233087	62259637	C	A
3	rs141216488	62261667	T	C
3	rs2291540	62263047	T	C
3	rs9823242	62263116	T	C
3	rs116356398	62264228	A	G
3	rs6445260	62264720	A	G
3	rs17634785	62264951	T	G
3	rs73087834	62265947	T	C
3	rs7651544	62265999	C	A
3	rs74415187	62266485	G	A
3	rs9824098	62266799	C	T
3	rs9844257	62266954	T	G
3	rs1599742	62268059	A	G
3	rs116209355	62268094	C	G
3	rs9813294	62270556	G	A
3	rs4688291	62271416	T	C
3	rs9842934	62272079	T	C
3	rs11712908	62272627	T	C
3	rs74365610	62274541	T	C
3	rs7621740	62275613	G	A
3	rs73087849	62276457	G	C
3	rs2242352	62281436	A	G
3	rs139012487	62282901	T	G
3	rs72878167	62284579	A	T
3	rs12489431	62284643	C	T
3	rs6445261	62285124	G	A
3	rs79402799	62286533	C	T
3	rs6766523	62289108	T	C
3	rs116777071	62292070	G	C
3	rs114011960	62293495	C	G
3	rs11918914	62296647	A	T
3	rs112833010	62298527	G	A
3	rs62243895	62300619	C	T
3	rs13314196	62300860	T	G
3	rs35982969	62301457	T	C
3	rs35401126	62301557	T	C
3	rs116071306	62303918	C	T
3	rs9883112	62304320	G	C
3	rs41276485	62305073	G	C
3	rs9860375	62306915	A	T
3	rs1881269	62309701	G	A
3	rs1881270	62314618	G	A
3	rs785164	62314820	A	T
3	rs813064	62315312	T	C
3	rs3774700	62316394	T	G
3	rs35261777	62317005	A	G
3	rs72878192	62321757	T	A
3	rs78787980	62323405	G	C
3	rs13322839	62323907	C	G
3	rs6445263	62324103	C	A
3	rs12638227	62327558	G	C
3	rs13062701	62327705	G	A
3	rs785155	62330303	C	G
3	rs67797616	62330435	C	A
3	rs17031696	62331478	G	T
3	rs11718577	62331760	C	T
3	rs35580497	62331761	G	A
3	rs11920447	62332744	A	T
3	rs785158	62332865	C	T
3	rs7612576	62332934	G	T
3	rs113438818	62332945	G	A
3	rs11918006	62333910	T	C
3	rs11929350	62333918	G	C
3	rs34537087	62337055	G	A
3	rs34756617	62338069	A	G
3	rs75479569	62339604	G	A
3	rs60828496	62339799	C	A
3	rs35874593	62340743	G	A
3	rs11130880	62341014	T	C
3	rs11707184	62341044	C	T
3	rs13084256	62343824	A	G
3	rs6788223	62344960	C	T
3	rs33936986	62345669	T	C
3	rs13097416	62346225	C	A
3	rs114247731	62346325	G	A
3	rs6777784	62376645	G	T
3	rs1528195	62378674	G	A
3	rs17687518	62379483	A	G
3	rs1528193	62382372	A	G
3	rs76284581	62394160	G	A
3	rs60804270	62394264	T	C
3	rs12630374	62394559	A	G
3	rs34772651	62394765	A	G
3	rs17066380	62396028	A	G
3	rs76643989	62397690	A	T
3	rs77468449	62398111	A	G
3	rs11716318	62400329	G	A
3	rs62243936	62400900	G	A
3	rs7611626	62402895	G	A
3	rs116245648	62404727	T	A
3	rs1528198	62404836	C	T
3	rs1528197	62404892	A	G
3	rs11706981	62411198	G	C
3	rs11711186	62411591	T	A
3	rs6445268	62412673	A	C
3	rs3344	62414134	C	T
3	rs4688294	62415058	A	C
3	rs4688296	62415667	T	A
3	rs12186004	62416408	G	C
3	rs1406611	62417781	T	C
3	rs2037816	62419093	T	C
3	rs74742205	62419273	A	C
3	rs6445269	62419692	T	G
3	rs4688129	62421292	A	C
3	rs4688130	62421330	A	G
3	rs9877482	62421342	A	T
3	rs9844504	62421793	C	T
3	rs1406612	62421814	T	C
3	rs1881267	62423076	T	C
3	rs6767628	62425025	T	A
3	rs13081552	62426240	G	T
3	rs9871209	62426931	C	T
3	rs9834231	62427446	A	G
3	rs75953135	62428098	T	C
3	rs75189942	62428323	C	T
3	rs72887719	62428652	G	C
3	rs1534723	62428968	C	T
3	rs1529184	62429192	A	G
3	rs1534724	62429584	A	C
3	rs6445270	62430908	A	G
3	rs6791296	62431415	T	C
3	rs73840193	62431883	A	T
3	rs6778768	62431963	C	T
3	rs17066404	62432708	A	G
3	rs6445271	62432931	C	G
3	rs7611540	62433040	C	T
3	rs13319278	62433408	A	G
3	rs6766993	62433496	C	T
3	rs6767184	62433656	C	G
3	rs13097150	62433911	C	T
3	rs12639116	62434127	C	T
3	rs9311839	62434256	C	T
3	rs115373386	62435690	T	C
3	rs17637119	62435721	G	A
3	rs57454853	62436835	C	A
3	rs7635752	62437069	T	C
3	rs1997366	62439586	T	C
3	rs6803785	62440423	T	C
3	rs6792816	62442622	T	C
3	rs79158673	62442807	G	A
3	rs7650857	62443537	A	C
3	rs13088200	62444697	A	T
3	rs1534725	62445376	C	T
3	rs7640870	62447146	C	T
3	rs6445272	62447365	T	C
3	rs6764367	62448249	T	C
3	rs114490328	62448887	G	A
3	rs1901525	62450042	C	T
3	rs4688131	62450760	G	A
3	rs56162759	62451768	T	C
3	rs6445273	62451935	T	C
3	rs17031697	62453237	G	C
3	rs76463707	62453411	C	T
3	rs75134457	62454020	T	G
3	rs113856626	62455200	T	C
3	rs4234671	62455403	C	T
3	rs72887747	62457709	C	T
3	rs6777573	62457816	T	G
3	rs9848406	62457846	G	C
3	rs17688430	62458083	G	T
3	rs78298888	62458137	A	G
3	rs57043328	62458789	C	T
3	rs11923718	62459559	C	A
3	rs76824303	62459819	A	C
3	rs7643122	62460526	A	T
3	rs4688298	62460883	C	T
3	rs17066432	62461034	C	A
3	rs9874646	62462818	C	T
3	rs62243486	62463080	T	C
3	rs73842406	62463376	C	A
3	rs17066436	62463483	A	G
3	rs9830099	62464877	T	C
3	rs1452082	62465039	C	A
3	rs75186682	62465461	T	C
3	rs73842418	62466385	C	T
3	rs9853977	62466477	A	C
3	rs112024370	62468278	G	C
3	rs35994225	62469291	T	A
3	rs7629239	62469776	T	C
3	rs74839556	62470247	G	A
3	rs1349593	62470465	A	G
3	rs1349594	62470510	T	C
3	rs1452074	62471009	C	T
3	rs6774533	62471086	C	T
3	rs9968060	62471282	C	T
3	rs9852260	62471390	A	G
3	rs138306480	62473196	C	T
3	rs7635279	62473481	A	T
3	rs4688132	62473743	G	T
3	rs13083204	62474264	C	T
3	rs9850523	62474299	T	C
3	rs35462732	62474494	G	T
3	rs7641287	62475351	A	G
3	rs6785786	62475369	T	A
3	rs7631150	62475455	T	G
3	rs2367089	62476790	G	A
3	rs9871763	62477699	C	A
3	rs9834224	62477933	A	G
3	rs13325751	62478194	C	T
3	rs9821634	62478727	T	G
3	rs9311841	62478786	C	T
3	rs7629455	62478994	G	A
3	rs72891922	62479618	A	G
3	rs9840701	62479661	A	T
3	rs9827144	62479781	T	C
3	rs9828071	62480400	T	C
3	rs1452075	62481063	C	T
3	rs1452076	62481250	G	A
3	rs10510877	62481875	G	C
3	rs4688299	62482056	A	G
3	rs2049760	62482552	A	G
3	rs9839020	62482636	T	C
3	rs2167593	62482797	G	A
3	rs7429220	62482888	C	T
3	rs62243489	62482927	T	G
3	rs1452077	62482983	T	C
3	rs62243490	62483906	C	T
3	rs62243491	62484015	G	T
3	rs78815861	62485791	T	C
3	rs11130881	62486330	C	A
3	rs11130882	62486336	A	C
3	rs11925875	62487267	T	C
3	rs190346940	62487418	A	T
3	rs7650561	62491047	G	A
3	rs28377515	62491789	G	A
3	rs1973022	62491814	C	T
3	rs57384528	62492172	C	A
3	rs6445275	62493803	A	G
3	rs6774264	62493822	A	C
3	rs62243492	62494310	G	A
3	rs1452080	62494547	T	C
3	rs62243493	62494597	T	G
3	rs7646021	62494608	G	T
3	rs11916805	62494679	A	G
3	rs74506705	62495375	T	A
3	rs149721263	62495775	C	G
3	rs75924840	62496248	T	C
3	rs9832189	62497111	A	T
3	rs1569244	62497447	T	C
3	rs1376917	62498378	G	A
3	rs150196075	62499570	G	A
3	rs73101300	62500466	T	G
3	rs139020562	62500621	G	A
3	rs9863956	62501634	C	T
3	rs9818412	62503141	T	A
3	rs9818715	62503326	T	G
3	rs833678	62504036	G	A
3	rs2367087	62504658	A	G
3	rs73842446	62505162	A	T
3	rs6445276	62505260	T	C
3	rs73842448	62505373	T	C
3	rs115890749	62505652	C	T
3	rs1355551	62505799	T	A
3	rs2123142	62506474	A	C
3	rs13065590	62506533	A	G
3	rs865586	62506852	G	A
3	rs1376921	62507973	T	G
3	rs1376920	62507974	T	C
3	rs143774180	62508366	T	C
3	rs62243494	62508474	A	G
3	rs6796236	62508477	T	G
3	rs6783350	62508479	G	A
3	rs74803829	62508989	T	C
3	rs12490532	62508990	A	T
3	rs1355543	62509407	T	C
3	rs79729037	62509517	C	T
3	rs10510878	62511342	T	C
3	rs28525274	62511433	C	G
3	rs17066518	62511934	C	T
3	rs62243495	62512006	C	G
3	rs9843019	62512846	T	C
3	rs17066522	62513231	C	T
3	rs7650478	62514117	A	G
3	rs13061568	62514242	T	C
3	rs141919726	62514632	G	C
3	rs833676	62515148	C	T
3	rs17066531	62515689	A	G
3	rs78931015	62515693	G	A
3	rs116004514	62516045	A	G
3	rs62243496	62518227	C	A
3	rs74802385	62518843	C	T
3	rs9784313	62521180	C	G
3	rs62243497	62521495	T	A
3	rs28579412	62521941	C	T
3	rs62243498	62522889	T	C
3	rs9311842	62523222	T	A
3	rs2068187	62523546	G	T
3	rs17066545	62524650	A	G
3	rs862985	62524898	G	A
3	rs114611055	62525298	T	A
3	rs855586	62525450	C	A
3	rs833674	62525805	G	A
3	rs833673	62526657	T	C
3	rs62243506	62526876	G	T
3	rs7622282	62527223	T	C
3	rs1349596	62528123	C	T
3	rs704356	62528261	C	T
3	rs9853236	62529479	G	A
3	rs9853256	62529509	G	A
3	rs833672	62529603	C	T
3	rs9857515	62530059	C	T
3	rs17695565	62531625	T	C
3	rs11915020	62531699	T	C
3	rs1355547	62532269	A	T
3	rs62243508	62532583	G	A
3	rs62243509	62533027	A	T
3	rs141500165	62533123	G	A
3	rs2600859	62534165	T	A
3	rs17639063	62534435	T	G
3	rs755358	62534469	T	C
3	rs9813819	62535819	C	G
3	rs1452081	62536033	G	A
3	rs62243510	62536388	C	T
3	rs62243511	62537143	C	G
3	rs13067885	62538279	T	A
3	rs2600855	62539014	A	T
3	rs2251423	62539736	A	G
3	rs62243512	62540227	C	T
3	rs62243513	62540562	G	C
3	rs62243514	62540585	G	A
3	rs112835185	62540589	G	A
3	rs10470701	62541049	T	G
3	rs55866958	62541168	C	G
3	rs62243516	62541380	T	C
3	rs62243517	62541522	C	T
3	rs113622050	62541530	C	T
3	rs17066574	62541778	T	C
3	rs73840503	62542101	C	T
3	rs62243518	62542637	C	T
3	rs9823503	62543001	G	T
3	rs4396888	62543123	T	C
3	rs13316630	62543328	C	T
3	rs2600854	62543436	C	T
3	rs9829268	62544315	G	A
3	rs2034610	62544639	A	G
3	rs2034611	62544685	C	T
3	rs1512021	62544818	C	A
3	rs4447757	62544840	T	A
3	rs6788917	62545396	C	T
3	rs72891947	62545909	T	C
3	rs1949147	62546034	G	A
3	rs113235467	62547225	A	T
3	rs17066587	62547325	T	C
3	rs11708441	62548081	G	T
3	rs61630848	62548397	C	G
3	rs80014922	62548519	A	G
3	rs860621	62548544	C	T
3	rs12634279	62548992	T	C
3	rs9311843	62549168	T	C
3	rs113746967	62549381	C	A
3	rs112076073	62549401	C	T
3	rs833655	62549930	C	A
3	rs17639413	62550085	T	G
3	rs75107448	62550109	A	T
3	rs79843106	62550166	T	C
3	rs17066596	62550198	A	G
3	rs145473944	62550457	T	G
3	rs11130887	62550706	G	A
3	rs17696120	62551030	T	C
3	rs62243522	62551177	C	T
3	rs62243523	62551521	T	G
3	rs833657	62551775	T	C
3	rs56680016	62551872	T	C
3	rs833658	62551991	G	C
3	rs17696280	62552649	G	A
3	rs833660	62552794	T	C
3	rs17696304	62552814	T	C
3	rs75645041	62553028	C	G
3	rs833661	62553061	C	G
3	rs73104986	62553139	G	A
3	rs833662	62553213	C	T
3	rs141108802	62553599	T	C
3	rs9820569	62554743	A	T
3	rs115562593	62555323	T	C
3	rs78323718	62557237	T	C
3	rs73104992	62558547	C	T
3	rs111455604	62558822	G	A
3	rs67801338	62558970	C	T
3	rs73840507	62559717	T	C
3	rs78898160	62559883	A	G
3	rs2048495	62560176	C	T
3	rs6773596	62560473	C	T
3	rs6786550	62560523	T	C
3	rs80196099	62560616	A	T
3	rs6445278	62560807	C	T
3	rs833653	62560813	T	C
3	rs7620572	62561035	C	A
3	rs2924116	62561215	C	T
3	rs6793909	62562268	C	T
3	rs11130889	62562748	C	G
3	rs1512019	62562791	T	C
3	rs11130890	62562908	C	T
3	rs75840153	62562955	T	A
3	rs844295	62563175	G	C
3	rs80256969	62563425	C	T
3	rs833651	62563888	G	A
3	rs6798043	62564003	C	T
3	rs833649	62564515	G	T
3	rs6445279	62565383	G	A
3	rs115315766	62565734	A	T
3	rs2203122	62565811	C	T
3	rs833646	62566118	G	T
3	rs112906579	62566127	G	T
3	rs113373151	62566411	G	A
3	rs833645	62566946	G	A
3	rs11130891	62567060	A	T
3	rs17640193	62569620	G	A
3	rs147421765	62571178	T	G
3	rs833642	62571580	G	T
3	rs9817767	62571889	G	A
3	rs17640256	62572295	T	C
3	rs1238394	62572314	A	G
3	rs1231832	62572390	A	G
3	rs1236281	62572699	G	A
3	rs1993149	62572944	T	C
3	rs1104168	62573001	T	C
3	rs17066668	62573085	T	C
3	rs1148827	62573438	T	C
3	rs866248	62573943	C	T
3	rs3411	62574188	T	C
3	rs861303	62574621	C	T
3	rs863852	62575813	G	A
3	rs56282179	62576576	C	T
3	rs73092206	62577127	T	A
3	rs11711723	62579018	A	G
3	rs11708166	62579147	T	C
3	rs865010	62579596	T	C
3	rs866247	62579631	G	C
3	rs66509754	62580662	A	T
3	rs833639	62580851	T	C
3	rs112911158	62581992	T	G
3	rs1567092	62604010	A	G
3	rs1869113	62607723	C	A
3	rs74365795	62610050	T	C
3	rs1398095	62610057	C	T
3	rs1551203	62610524	C	T
3	rs2659469	62611437	T	C
3	rs11711302	62611778	T	A
3	rs2600852	62611782	C	A
3	rs2600853	62611998	C	T
3	rs2248013	62612145	C	A
3	rs2248019	62612195	G	T
3	rs13074422	62613559	G	A
3	rs17275641	62613682	A	T
3	rs833665	62615183	A	C
3	rs833666	62615192	C	T
3	rs833667	62615286	G	A
3	rs833668	62615298	A	G
3	rs833669	62615346	A	T
3	rs62242484	62615969	G	A
3	rs4146662	62616868	A	T
3	rs4688300	62617576	A	G
3	rs833670	62618890	G	A
3	rs833671	62619130	C	T
3	rs844296	62619226	G	A
3	rs79582733	62619479	C	T
3	rs7645811	62619642	C	T
3	rs7646027	62619742	G	A
3	rs10510879	62619770	T	C
3	rs12489036	62620091	C	T
3	rs10510880	62620131	T	C
3	rs10510881	62620324	A	G
3	rs13084034	62620373	A	G
3	rs9831940	62620626	G	A
3	rs9835525	62620689	C	T
3	rs2221530	62620690	G	A
3	rs9855708	62620763	T	C
3	rs12490025	62621225	G	C
3	rs13096167	62622106	G	A
3	rs9841571	62622121	C	T
3	rs9841989	62622247	G	T
3	rs9861841	62622267	T	C
3	rs9861880	62622332	T	C
3	rs113120184	62622815	C	T
3	rs1237030	62623923	C	T
3	rs61000568	62624193	C	A
3	rs13094421	62625401	T	G
3	rs17354886	62626091	C	A
3	rs115363677	62627371	C	T
3	rs140660112	62629319	G	A
3	rs71296784	62630896	G	A
3	rs4588354	62631553	G	T
3	rs116800061	62631901	G	A
3	rs938106	62633027	A	T
3	rs11130894	62633337	C	T
3	rs13088049	62633556	A	T
3	rs13094648	62634467	G	C
3	rs9877933	62634533	C	G
3	rs13100180	62635374	C	T
3	rs61155728	62637767	T	C
3	rs1512018	62637837	A	C
3	rs77180909	62638286	G	A
3	rs7633623	62640221	C	T
3	rs13098841	62640624	C	G
3	rs78351904	62640785	T	C
3	rs6792103	62641159	C	T
3	rs9821411	62642970	C	T
3	rs9841956	62643348	T	C
3	rs4688303	62643426	C	T
3	rs4688136	62643543	G	A
3	rs1533163	62644117	C	T
3	rs1533162	62644128	T	C
3	rs1533161	62644691	G	A
3	rs17276855	62644921	C	T
3	rs1533160	62644923	G	A
3	rs56252225	62645204	G	T
3	rs56127950	62645276	C	A
3	rs9833297	62645585	G	T
3	rs10510882	62645954	T	C
3	rs62242516	62646522	A	C
3	rs12491112	62647115	C	T
3	rs6794531	62647174	C	T
3	rs73092292	62647236	T	C
3	rs6794827	62647325	G	A
3	rs6794734	62647341	C	A
3	rs6795289	62647732	G	C
3	rs11712073	62647904	T	C
3	rs6770658	62647928	A	G
3	rs13093807	62647942	T	A
3	rs1354781	62648142	T	C
3	rs112379731	62648267	C	T
3	rs11925415	62649159	A	G
3	rs13100495	62649319	T	C
3	rs2135582	62649666	T	C
3	rs2048497	62650007	C	G
3	rs2048496	62650124	A	G
3	rs62242517	62650762	C	T
3	rs12489973	62651315	C	T
3	rs1355548	62651724	T	G
3	rs1512015	62652520	A	G
3	rs12491817	62653315	C	T
3	rs9871383	62653756	T	A
3	rs1398098	62654238	T	C
3	rs1512014	62654385	T	G
3	rs1512013	62654711	T	C
3	rs4688304	62655430	G	A
3	rs13099564	62655989	T	C
3	rs10510883	62656259	C	A
3	rs9825646	62656490	A	T
3	rs60903963	62656643	G	A
3	rs4688305	62656891	C	T
3	rs17355939	62657017	A	G
3	rs4688306	62657282	T	A
3	rs11706594	62657357	T	C
3	rs76077252	62657427	C	A
3	rs35636321	62657739	G	A
3	rs6762512	62657740	C	T
3	rs13099197	62657764	A	T
3	rs6445281	62658151	C	T
3	rs6445282	62658241	G	A
3	rs6445283	62658282	T	C
3	rs11713393	62658476	G	A
3	rs67778689	62659120	G	T
3	rs77699771	62659132	A	G
3	rs1858385	62659658	T	C
3	rs17066787	62660218	T	C
3	rs9818310	62660311	A	T
3	rs35310200	62660336	G	A
3	rs75642226	62660483	T	C
3	rs17066793	62660566	A	G
3	rs1398096	62661009	T	C
3	rs13098393	62661344	T	G
3	rs34975074	62661372	T	C
3	rs17356252	62661513	T	C
3	rs10510884	62661945	A	C
3	rs10510885	62662112	A	C
3	rs2175527	62662213	C	T
3	rs11706343	62662482	T	A
3	rs17066802	62662853	T	C
3	rs6796568	62663342	G	A
3	rs978879	62663519	T	C
3	rs868238	62664130	A	G
3	rs4550820	62665222	T	C
3	rs1876254	62665919	G	A
3	rs1876253	62665975	T	C
3	rs7650421	62666758	C	T
3	rs62242518	62667103	T	G
3	rs1506750	62667262	C	A
3	rs13069352	62667348	G	A
3	rs71296785	62668017	G	A
3	rs1395444	62668329	T	G
3	rs76171251	62668547	C	G
3	rs34860283	62669162	G	T
3	rs34538482	62669277	T	C
3	rs2089355	62669384	G	A
3	rs2089354	62669402	C	T
3	rs73101843	62669588	A	G
3	rs11130896	62670093	C	T
3	rs77430637	62670258	G	T
3	rs77482756	62670818	C	T
3	rs4688307	62670868	C	T
3	rs13061208	62671041	G	A
3	rs9811295	62671329	C	G
3	rs62242520	62671492	G	A
3	rs4491893	62671662	T	A
3	rs6799849	62671754	A	G
3	rs9311847	62671921	C	T
3	rs9968119	62672124	T	C
3	rs34619747	62672785	G	A
3	rs17066808	62672786	A	G
3	rs17356543	62673228	C	G
3	rs17066811	62673292	T	C
3	rs11708408	62673361	C	A
3	rs34589129	62673903	T	C
3	rs4125351	62673986	T	C
3	rs4688308	62674434	C	A
3	rs35199798	62674667	C	A
3	rs4688309	62674687	T	C
3	rs35657183	62674826	A	G
3	rs35644369	62674906	A	G
3	rs1395441	62675148	C	T
3	rs181644319	62675296	A	G
3	rs1395442	62675297	T	C
3	rs1039673	62675322	C	T
3	rs1395443	62675435	C	T
3	rs3905295	62675552	G	A
3	rs1039676	62675592	C	T
3	rs1911189	62675735	A	G
3	rs75982950	62675812	T	C
3	rs1911190	62675937	G	A
3	rs2367317	62675949	T	C
3	rs2367318	62676116	G	A
3	rs2135581	62676188	A	G
3	rs34819490	62676405	G	A
3	rs6414553	62676485	T	A
3	rs4350913	62676626	A	G
3	rs4429621	62676804	T	C
3	rs75060442	62676823	T	G
3	rs4260431	62676835	G	A
3	rs6445284	62676969	C	T
3	rs1911193	62676973	G	C
3	rs1911194	62677380	T	C
3	rs6790561	62677386	T	C
3	rs6777843	62677564	G	A
3	rs1948926	62678071	A	C
3	rs9868884	62678151	C	T
3	rs1948927	62678153	T	G
3	rs74554644	62678265	T	C
3	rs1948929	62678346	T	C
3	rs6445285	62678359	A	G
3	rs11718251	62678404	C	G
3	rs11710428	62678425	A	G
3	rs9869785	62678476	G	A
3	rs11706871	62678606	T	C
3	rs80315808	62678643	T	C
3	rs75303905	62678792	T	G
3	rs6781363	62678836	C	T
3	rs1911195	62678965	T	C
3	rs36020794	62679085	A	T
3	rs76358353	62679133	T	G
3	rs6784339	62679335	C	T
3	rs13433774	62679438	T	A
3	rs72876428	62679549	A	G
3	rs72876431	62679644	G	A
3	rs13070975	62679656	T	C
3	rs56245993	62680055	A	G
3	rs36116320	62680212	T	C
3	rs6763320	62680329	A	G
3	rs34339406	62680560	C	T
3	rs35354258	62680611	C	T
3	rs6788343	62680647	G	C
3	rs13060104	62681389	A	G
3	rs78505710	62681505	T	C
3	rs79756195	62681536	C	T
3	rs77474881	62681693	T	A
3	rs2367319	62681755	A	G
3	rs1876251	62681794	A	G
3	rs34003986	62681795	C	G
3	rs1911183	62681913	T	A
3	rs34189145	62681944	G	A
3	rs35378408	62681998	C	A
3	rs35441429	62682015	C	A
3	rs1911184	62682058	C	T
3	rs7634365	62682335	T	C
3	rs13066137	62682466	A	C
3	rs35064884	62682595	G	C
3	rs34400995	62682671	G	T
3	rs2367320	62682701	C	G
3	rs2367321	62682726	T	C
3	rs35553727	62682766	G	A
3	rs2367322	62682833	T	G
3	rs72876435	62682846	G	A
3	rs4270498	62683090	T	A
3	rs34147184	62683143	A	G
3	rs55849349	62683144	T	C
3	rs4270499	62683146	G	A
3	rs35245542	62683181	T	C
3	rs115751207	62683325	A	G
3	rs13071752	62683345	A	G
3	rs56022209	62683366	C	T
3	rs7648226	62683741	A	G
3	rs13099829	62683774	T	C
3	rs7638051	62683881	T	C
3	rs7626322	62683887	C	T
3	rs35570958	62683981	G	A
3	rs114723681	62684000	C	T
3	rs11709341	62684503	C	T
3	rs11713461	62684587	T	A
3	rs11713462	62684588	T	A
3	rs57678436	62684807	G	A
3	rs67694459	62684996	G	A
3	rs71296787	62685203	C	T
3	rs71296788	62685306	C	T
3	rs71296789	62685312	T	C
3	rs4688312	62685459	A	G
3	rs4688313	62685493	G	C
3	rs9831702	62685641	C	T
3	rs56259670	62685759	T	C
3	rs2367315	62686004	A	G
3	rs13090570	62686403	G	T
3	rs7635338	62686451	C	G
3	rs7635510	62686476	G	A
3	rs35240337	62686495	A	C
3	rs35759551	62686588	C	T
3	rs4594613	62686591	C	T
3	rs7635456	62686604	C	A
3	rs34213523	62686621	G	C
3	rs77266386	62686652	G	C
3	rs4453832	62686653	T	C
3	rs4511894	62686699	C	T
3	rs6445289	62686725	C	T
3	rs4453833	62686798	G	A
3	rs4580543	62686802	A	G
3	rs80249591	62687065	G	A
3	rs13095890	62687180	A	T
3	rs34042888	62687381	C	A
3	rs11712663	62687548	G	A
3	rs4688314	62687685	G	T
3	rs6769617	62687746	A	T
3	rs56371058	62687788	G	T
3	rs13069733	62687941	G	T
3	rs4688315	62688047	C	T
3	rs4688316	62688111	G	T
3	rs4688317	62688210	C	G
3	rs4688137	62688330	G	A
3	rs75769350	62688395	A	G
3	rs76412466	62688569	G	A
3	rs80186913	62688714	C	T
3	rs148358947	62688752	C	T
3	rs73840913	62688910	T	C
3	rs1344072	62688923	A	G
3	rs13076035	62689294	A	G
3	rs115521448	62689443	C	T
3	rs34440160	62689518	C	T
3	rs35304202	62689571	T	G
3	rs35118295	62689593	G	A
3	rs79462448	62689605	C	A
3	rs35663757	62689707	A	T
3	rs67473303	62689764	C	T
3	rs13081878	62689891	G	A
3	rs13081797	62690053	C	T
3	rs13082233	62690111	G	A
3	rs13062161	62690248	T	C
3	rs1542965	62690702	C	T
3	rs13087901	62691082	C	T
3	rs116756144	62691238	C	A
3	rs13088156	62691331	A	G
3	rs34893401	62691421	T	C
3	rs36036880	62691434	C	T
3	rs13088511	62691469	A	G
3	rs13088517	62691485	A	G
3	rs13088993	62691514	G	C
3	rs13088536	62691520	A	C
3	rs13068742	62691619	T	A
3	rs34338232	62691682	T	G
3	rs6445290	62691870	T	C
3	rs34966711	62691907	T	G
3	rs6445291	62691993	C	T
3	rs34482738	62692019	G	A
3	rs4688318	62692173	C	T
3	rs35370392	62692199	T	C
3	rs4688319	62692280	T	C
3	rs9840907	62692514	G	A
3	rs11713204	62692784	G	T
3	rs11721041	62692918	A	G
3	rs55910431	62692928	T	C
3	rs13099959	62693034	C	T
3	rs13079812	62693061	T	C
3	rs13079973	62693072	T	C
3	rs4688320	62693352	C	G
3	rs4688139	62693396	A	G
3	rs56350815	62693476	C	T
3	rs11717534	62693514	T	G
3	rs9846349	62693561	G	C
3	rs9869903	62693748	T	A
3	rs4688321	62693897	T	C
3	rs4688322	62694242	G	T
3	rs77111097	62694298	T	C
3	rs6774997	62694321	A	C
3	rs80248423	62694419	A	G
3	rs6775194	62694474	A	G
3	rs76241781	62694632	T	C
3	rs74598251	62694894	T	G
3	rs11715431	62694913	G	A
3	rs75979417	62695005	C	A
3	rs139295972	62695589	T	C
3	rs144167575	62695621	T	G
3	rs115948291	62695660	T	C
3	rs114274042	62695672	A	G
3	rs17066966	62695867	G	A
3	rs13075483	62696002	G	C
3	rs71296791	62696115	G	C
3	rs75809185	62696241	T	C
3	rs9823880	62696317	A	G
3	rs9861815	62696397	C	T
3	rs17357323	62696567	A	G
3	rs4688140	62696584	T	A
3	rs4688141	62696646	G	C
3	rs4688325	62696728	G	T
3	rs4688326	62696836	T	C
3	rs10510886	62697211	T	G
3	rs74787849	62697540	C	T
3	rs35409801	62697574	A	G
3	rs6774393	62697703	T	C
3	rs62244479	62697972	G	T
3	rs9844131	62698264	C	T
3	rs2089352	62698291	A	G
3	rs9881771	62698382	A	C
3	rs6789095	62698494	A	G
3	rs952040	62698892	G	A
3	rs952039	62699018	T	C
3	rs9849251	62699200	C	T
3	rs78164197	62699222	T	A
3	rs60732178	62699382	G	C
3	rs526915	62699469	C	G
3	rs17066980	62699739	C	T
3	rs6781408	62699817	T	C
3	rs6768519	62699831	C	T
3	rs188584	62699967	C	A
3	rs11715187	62700202	G	A
3	rs304202	62700227	G	T
3	rs6796109	62700517	A	G
3	rs304201	62700564	T	C
3	rs304200	62700766	T	G
3	rs2135580	62700823	G	T
3	rs2048063	62700901	G	T
3	rs2048064	62700941	T	C
3	rs4688327	62701184	A	G
3	rs9879877	62701201	T	A
3	rs4688328	62701247	T	A
3	rs4688329	62701264	C	T
3	rs9822224	62701312	A	G
3	rs304199	62701709	T	C
3	rs6775514	62701791	G	A
3	rs304198	62701792	T	C
3	rs1513139	62701881	C	A
3	rs1513138	62701931	G	T
3	rs304197	62701952	C	T
3	rs1513137	62701980	C	T
3	rs77563138	62702026	G	A
3	rs11709542	62702101	A	T
3	rs518124	62702160	T	C
3	rs518123	62702161	G	A
3	rs11705978	62702275	T	C
3	rs6773265	62702549	T	G
3	rs6809056	62702808	C	G
3	rs6445293	62703006	T	C
3	rs6809259	62703010	C	T
3	rs71296792	62703038	C	G
3	rs6776257	62703162	T	C
3	rs6445294	62703493	C	T
3	rs6445295	62703499	T	C
3	rs6445296	62703572	G	A
3	rs11707161	62703638	T	G
3	rs1506743	62703800	C	A
3	rs1506744	62703881	G	T
3	rs1506745	62703984	T	A
3	rs17066998	62704050	C	T
3	rs1506746	62704180	G	A
3	rs2886937	62704257	G	T
3	rs1561336	62704650	T	C
3	rs116256340	62704734	C	T
3	rs9880593	62704824	C	G
3	rs7636667	62704826	A	C
3	rs6445297	62704918	T	G
3	rs504987	62705064	A	G
3	rs6768003	62705075	G	C
3	rs11720870	62705488	C	T
3	rs493639	62705919	C	T
3	rs11706174	62706032	C	T
3	rs11713888	62706036	A	C
3	rs9811417	62706158	G	A
3	rs496555	62706263	C	T
3	rs11713984	62706294	A	G
3	rs472502	62706298	G	A
3	rs77322789	62706368	A	G
3	rs2971931	62706538	A	G
3	rs111286617	62706561	T	C
3	rs2918039	62706762	A	G
3	rs74398947	62706964	C	T
3	rs1848109	62707066	C	T
3	rs35119430	62707174	G	A
3	rs79218608	62707509	G	A
3	rs472303	62707519	T	C
3	rs550025	62707595	C	T
3	rs1913226	62708052	G	A
3	rs76555265	62708319	G	A
3	rs502000	62708442	G	A
3	rs17067030	62708701	A	T
3	rs13089803	62709066	A	C
3	rs9874725	62709360	G	C
3	rs9836677	62709377	A	C
3	rs10490886	62709394	C	T
3	rs34301583	62709672	T	G
3	rs12106963	62709674	T	A
3	rs576222	62709848	G	C
3	rs575198	62709990	T	C
3	rs9631504	62710115	A	G
3	rs571613	62710349	G	A
3	rs1395440	62710444	C	T
3	rs580940	62710600	G	A
3	rs74339026	62710729	G	C
3	rs493730	62710808	C	G
3	rs72876480	62710863	C	T
3	rs34660911	62711228	A	G
3	rs498294	62711289	T	A
3	rs542127	62711302	A	G
3	rs1658789	62711374	A	G
3	rs79502435	62711404	C	T
3	rs1658790	62711405	C	T
3	rs540446	62711447	T	A
3	rs500262	62711521	G	C
3	rs79904560	62711552	A	T
3	rs35792926	62711596	T	G
3	rs538579	62711674	G	C
3	rs524879	62711936	C	G
3	rs13088171	62712170	T	A
3	rs527600	62712204	A	T
3	rs73107679	62712440	C	A
3	rs509293	62712565	T	G
3	rs509292	62712566	T	A
3	rs1876252	62712682	G	C
3	rs554348	62712843	C	T
3	rs934837	62712969	A	G
3	rs555317	62712980	G	T
3	rs925019	62713051	G	T
3	rs925018	62713143	C	G
3	rs557808	62713217	A	G
3	rs557951	62713263	T	G
3	rs557993	62713280	G	A
3	rs558655	62713288	A	G
3	rs558835	62713345	A	G
3	rs34474965	62713769	C	T
3	rs473942	62713826	G	A
3	rs474890	62713919	C	T
3	rs529876	62714047	T	C
3	rs475978	62714077	C	T
3	rs477518	62714180	C	G
3	rs35368204	62714228	T	C
3	rs527930	62714309	A	G
3	rs481319	62714620	A	G
3	rs523452	62714737	A	G
3	rs1658792	62714861	G	T
3	rs75577297	62714869	T	C
3	rs5017289	62714875	C	T
3	rs5017290	62714887	T	A
3	rs2028215	62714895	A	T
3	rs539100	62714917	T	A
3	rs539142	62714937	A	G
3	rs499802	62715027	G	C
3	rs34576248	62715051	C	G
3	rs499660	62715080	G	C
3	rs57482674	62715086	A	G
3	rs542816	62715343	C	T
3	rs494186	62715646	C	T
3	rs581316	62715890	G	C
3	rs2886894	62716076	T	A
3	rs573009	62716302	C	T
3	rs487484	62716753	G	A
3	rs71296793	62716764	G	T
3	rs1506747	62716789	T	C
3	rs114857333	62716791	G	C
3	rs488273	62716800	G	C
3	rs77690918	62716880	T	A
3	rs13096260	62717399	C	T
3	rs80173652	62717419	C	T
3	rs13076038	62717453	T	C
3	rs543060	62717743	A	T
3	rs520305	62717993	C	T
3	rs522345	62718264	A	G
3	rs115138453	62718277	T	C
3	rs515476	62718460	T	C
3	rs17067097	62718731	A	C
3	rs490702	62718900	C	T
3	rs7619739	62718964	A	C
3	rs489852	62718967	G	C
3	rs487825	62719216	C	A
3	rs7644624	62719468	C	T
3	rs13076731	62719480	G	A
3	rs555273	62719518	C	A
3	rs13061236	62719783	T	G
3	rs482253	62719816	C	T
3	rs569079	62720047	C	G
3	rs472284	62720235	C	T
3	rs76592730	62720968	T	C
3	rs539685	62720982	G	A
3	rs13087697	62721083	C	T
3	rs537065	62721229	G	A
3	rs504665	62721441	C	T
3	rs532368	62721772	G	T
3	rs17067111	62721971	A	G
3	rs507604	62722201	C	A
3	rs6792782	62722327	G	A
3	rs535572	62722480	C	T
3	rs75189545	62722484	C	G
3	rs535693	62722518	T	C
3	rs1618807	62722593	T	C
3	rs6793098	62722594	G	A
3	rs6792941	62722618	C	T
3	rs6793200	62722685	G	A
3	rs6793202	62722690	G	A
3	rs9882059	62722715	A	C
3	rs9844879	62722723	G	T
3	rs9844731	62722785	C	T
3	rs11130897	62722808	A	G
3	rs9844778	62722853	C	A
3	rs1621290	62722873	C	A
3	rs1707669	62722881	C	T
3	rs28444548	62723124	C	G
3	rs564044	62723306	C	G
3	rs13100557	62723311	G	T
3	rs473560	62723525	G	A
3	rs472592	62723645	G	C
3	rs482048	62724120	A	C
3	rs483828	62724293	T	C
3	rs484891	62724439	C	T
3	rs35536641	62724583	A	T
3	rs486854	62724671	C	T
3	rs496184	62724869	A	G
3	rs545147	62724990	C	T
3	rs545148	62724991	A	G
3	rs4528933	62725155	C	A
3	rs3894958	62725203	C	T
3	rs3894959	62725227	T	A
3	rs4994163	62725302	A	G
3	rs3112387	62725362	T	C
3	rs490658	62725480	A	G
3	rs573706	62725804	G	A
3	rs576265	62725869	C	T
3	rs575295	62725992	G	C
3	rs2659463	62726061	C	T
3	rs2659464	62726162	A	T
3	rs3846216	62726213	C	G
3	rs2659465	62726230	C	T
3	rs3846217	62726236	C	G
3	rs2659466	62726537	C	A
3	rs573302	62727013	C	G
3	rs6809324	62727173	C	T
3	rs6809514	62727219	G	A
3	rs144255202	62727333	G	C
3	rs569600	62727421	C	T
3	rs11706313	62727430	T	C
3	rs74809870	62727746	G	C
3	rs35027010	62727875	C	A
3	rs115994300	62728071	C	A
3	rs512937	62728180	C	T
3	rs505742	62728381	A	G
3	rs74718886	62728389	G	A
3	rs58178858	62728480	T	G
3	rs504739	62728523	C	T
3	rs6764901	62728667	C	A
3	rs508417	62728688	T	C
3	rs6789320	62728767	A	G
3	rs507474	62728807	G	A
3	rs78652163	62728853	C	G
3	rs478714	62729044	G	A
3	rs192234675	62729048	C	T
3	rs34875360	62729049	A	T
3	rs473335	62729585	A	G
3	rs472365	62729720	T	C
3	rs565584	62729841	T	C
3	rs564720	62729934	A	G
3	rs557125	62730221	T	C
3	rs561817	62730277	T	C
3	rs556299	62730316	T	C
3	rs552807	62730662	A	G
3	rs79208125	62730905	C	G
3	rs116536498	62730930	T	C
3	rs28459151	62730982	A	C
3	rs12107688	62731227	C	A
3	rs531700	62731267	G	A
3	rs526005	62731323	A	G
3	rs523320	62731592	T	C
3	rs505014	62731917	G	A
3	rs498746	62731985	T	A
3	rs503299	62732075	T	A
3	rs502402	62732166	C	T
3	rs73102262	62732250	C	A
3	rs499596	62732491	C	T
3	rs9814276	62732735	T	C
3	rs2971927	62733032	G	A
3	rs3843397	62733212	T	C
3	rs580384	62733366	C	T
3	rs3913865	62733547	G	A
3	rs576992	62733726	C	T
3	rs576959	62733738	G	A
3	rs146675748	62733779	A	T
3	rs114620584	62733795	A	T
3	rs13091955	62734138	G	T
3	rs512729	62734815	C	T
3	rs138583449	62734883	G	C
3	rs4423760	62735090	T	G
3	rs17280417	62735177	G	T
3	rs11720872	62735577	C	T
3	rs17067154	62735597	A	G
3	rs483513	62735640	G	A
3	rs144292443	62736011	G	A
3	rs73102272	62736668	C	A
3	rs78298496	62736829	A	G
3	rs142107014	62737319	C	A
3	rs115909626	62738219	G	T
3	rs55643442	62738381	A	G
3	rs186234	62738425	T	C
3	rs504093	62738577	A	G
3	rs115880501	62738588	G	A
3	rs504024	62738603	G	A
3	rs140205939	62738617	G	A
3	rs75648358	62738642	T	C
3	rs55801574	62738783	A	G
3	rs1231813	62738824	G	A
3	rs478123	62739092	A	G
3	rs116531691	62739477	G	A
3	rs149699110	62739543	G	A
3	rs79886562	62739603	C	T
3	rs141345911	62739874	T	G
3	rs80172486	62740814	A	G
3	rs529901	62740905	C	G
3	rs13313979	62741041	G	A
3	rs147613371	62741059	T	A
3	rs73102281	62741375	G	A
3	rs116369813	62741679	G	T
3	rs117613102	62741792	G	A
3	rs56336543	62741948	G	C
3	rs55696173	62741959	C	T
3	rs9631506	62742256	T	C
3	rs1148828	62742555	G	C
3	rs1231814	62743234	C	G
3	rs34879081	62743297	G	A
3	rs79931801	62743519	A	T
3	rs860592	62744154	A	T
3	rs75338987	62744681	C	T
3	rs9830865	62745160	G	A
3	rs147362296	62745348	T	A
3	rs142144167	62746483	A	G
3	rs151222844	62746495	C	T
3	rs6791070	62747006	G	T
3	rs80293276	62747130	C	T
3	rs41386644	62747647	T	A
3	rs73102292	62747724	T	C
3	rs1849473	62747997	A	C
3	rs11130898	62748007	T	G
3	rs76825199	62748210	C	T
3	rs113265204	62748463	C	T
3	rs149270331	62748642	A	T
3	rs74872671	62748709	G	A
3	rs146020226	62748992	T	C
3	rs76290952	62749025	G	A
3	rs117606287	62749142	T	G
3	rs13076232	62749574	A	T
3	rs73106308	62750099	G	A
3	rs74660986	62750151	T	A
3	rs116131548	62750941	G	C
3	rs17067161	62750973	T	C
3	rs1876256	62751076	T	A
3	rs79776949	62751318	G	A
3	rs117601656	62751699	C	T
3	rs117046434	62751769	T	C
3	rs79664449	62752306	T	C
3	rs78454485	62752374	T	C
3	rs1506749	62752388	T	A
3	rs146031742	62752485	A	T
3	rs79960698	62752491	T	C
3	rs11720923	62752728	A	C
3	rs304168	62752810	A	G
3	rs304167	62752829	G	A
3	rs17067164	62752988	T	A
3	rs117567526	62753112	C	T
3	rs144698498	62753179	T	C
3	rs148501505	62753284	T	C
3	rs304196	62753439	A	G
3	rs11713338	62753626	C	T
3	rs9850001	62753697	G	A
3	rs75525907	62753970	T	A
3	rs114684255	62754161	C	G
3	rs115689627	62755065	G	C
3	rs141899975	62755142	G	A
3	rs145472769	62755413	T	G
3	rs117253190	62755520	T	C
3	rs304193	62755701	C	T
3	rs2367220	62755702	G	A
3	rs2367221	62755758	A	G
3	rs76750214	62755824	G	C
3	rs304192	62756422	C	G
3	rs304191	62756449	G	A
3	rs149551478	62756636	T	C
3	rs11717569	62756826	G	A
3	rs144709975	62757129	A	C
3	rs74548916	62757313	C	T
3	rs147939217	62757358	A	C
3	rs140054623	62757360	T	C
3	rs304190	62757411	C	A
3	rs304189	62757446	C	T
3	rs115418385	62757605	C	T
3	rs151105839	62757660	A	C
3	rs150309954	62757773	C	A
3	rs146420983	62757900	C	T
3	rs140943999	62757913	G	C
3	rs144655381	62758000	C	T
3	rs148047707	62758111	T	C
3	rs141785098	62758147	A	G
3	rs304187	62758209	G	A
3	rs139364440	62758315	T	C
3	rs150023978	62758397	G	T
3	rs7633796	62758410	A	G
3	rs148808703	62758482	T	C
3	rs146432645	62758558	A	G
3	rs146682427	62758812	T	C
3	rs9810655	62758858	A	C
3	rs140297381	62758938	A	G
3	rs76275742	62759011	T	C
3	rs150361998	62759038	A	T
3	rs74959157	62759445	T	C
3	rs114451773	62759550	G	C
3	rs714387	62759754	C	T
3	rs2196708	62759827	G	A
3	rs7427504	62760085	C	G
3	rs150676541	62760165	C	T
3	rs143926832	62760464	G	A
3	rs28812770	62760633	C	T
3	rs4321525	62760695	G	A
3	rs145458449	62760825	A	G
3	rs148860681	62760871	C	T
3	rs517693	62761029	G	A
3	rs6785029	62761047	T	C
3	rs150991104	62761207	T	C
3	rs73106336	62761274	A	G
3	rs73106337	62761325	T	G
3	rs116890465	62761461	C	T
3	rs9864122	62761728	C	T
3	rs78352396	62761975	A	G
3	rs7648128	62762276	T	C
3	rs149595314	62762286	G	A
3	rs144269932	62762604	C	T
3	rs73106339	62762932	C	A
3	rs9682986	62763295	G	A
3	rs144499004	62763365	T	C
3	rs17201935	62763613	C	G
3	rs9874706	62763673	C	A
3	rs2971928	62764003	T	G
3	rs7610305	62764363	T	A
3	rs144460030	62764644	C	T
3	rs12639117	62764872	G	A
3	rs17067183	62764989	G	A
3	rs1849470	62765123	G	A
3	rs1513140	62765417	A	G
3	rs6802686	62765845	G	T
3	rs6802803	62765999	G	T
3	rs553403	62766017	C	T
3	rs553401	62766018	A	G
3	rs114421712	62766664	G	A
3	rs66482021	62767850	A	G
3	rs79664718	62767969	G	T
3	rs78149527	62767983	G	A
3	rs79030159	62768243	G	T
3	rs2971929	62768540	T	G
3	rs139633202	62768593	C	T
3	rs112629553	62768714	C	A
3	rs11719085	62768807	C	T
3	rs989469	62769063	C	T
3	rs989470	62769338	G	A
3	rs140630307	62769361	T	G
3	rs304204	62769793	T	G
3	rs216059	62769867	G	A
3	rs1606465	62770222	G	A
3	rs73106352	62770239	C	A
3	rs62242366	62770403	C	G
3	rs77955092	62770646	A	G
3	rs13059300	62771029	G	C
3	rs80227478	62771209	G	C
3	rs77458808	62771420	C	T
3	rs304205	62771450	T	C
3	rs76031057	62771601	A	T
3	rs147368885	62771805	T	C
3	rs304206	62771968	A	G
3	rs304207	62772000	C	T
3	rs139660616	62772380	G	A
3	rs304208	62772400	A	G
3	rs304209	62772506	G	A
3	rs149741768	62772543	A	T
3	rs1913228	62773179	A	G
3	rs12636581	62773860	A	G
3	rs186236	62773949	C	G
3	rs73106360	62774114	A	G
3	rs12634068	62774162	T	C
3	rs304210	62774181	C	T
3	rs167346	62774793	A	G
3	rs304211	62774902	G	A
3	rs304212	62774923	T	G
3	rs73108320	62774997	C	A
3	rs115355607	62775289	C	A
3	rs12638077	62775950	A	G
3	rs17201977	62776122	C	T
3	rs17201984	62776410	A	G
3	rs10490888	62776512	A	G
3	rs541633	62776720	T	C
3	rs6773629	62776882	G	T
3	rs304213	62776984	T	C
3	rs304214	62777193	T	C
3	rs304215	62777519	A	G
3	rs304216	62777672	C	G
3	rs2918041	62777825	T	A
3	rs304217	62778489	C	T
3	rs304218	62778538	A	G
3	rs1513143	62778742	C	T
3	rs304219	62778763	C	G
3	rs74602136	62778894	G	A
3	rs562511	62779104	G	A
3	rs304221	62779122	T	C
3	rs188585	62779444	G	T
3	rs478412	62779627	G	A
3	rs562030	62779646	T	C
3	rs78795595	62780258	A	T
3	rs79624040	62780294	T	C
3	rs73108330	62780438	A	G
3	rs304170	62780639	A	G
3	rs304171	62780809	T	C
3	rs117785210	62781094	G	A
3	rs73108332	62781111	C	G
3	rs73108333	62781424	T	C
3	rs11921997	62781596	A	C
3	rs78631968	62782388	C	T
3	rs304172	62782468	G	A
3	rs2175717	62782972	G	T
3	rs75085132	62783017	G	A
3	rs1513146	62783562	C	T
3	rs1513147	62783632	A	T
3	rs962818	62783779	G	C
3	rs2218043	62784032	C	T
3	rs186235	62784428	C	T
3	rs1513148	62784863	T	C
3	rs11717707	62785154	A	G
3	rs74502155	62785203	A	T
3	rs9829801	62785301	G	A
3	rs9867095	62785304	A	G
3	rs115204539	62785305	C	A
3	rs9867388	62785475	A	G
3	rs13082505	62785506	C	A
3	rs13082974	62785628	G	A
3	rs73108349	62785990	T	C
3	rs1513149	62786101	G	C
3	rs11718938	62786472	A	G
3	rs304166	62786521	G	T
3	rs73108358	62786748	C	T
3	rs2063621	62786855	G	T
3	rs11712126	62787036	G	C
3	rs932065	62787191	G	T
3	rs76298197	62787316	C	T
3	rs114660557	62787317	A	T
3	rs73108361	62787424	C	T
3	rs9854050	62787784	A	G
3	rs13067730	62788035	C	T
3	rs73108367	62788365	A	G
3	rs60787335	62788694	A	C
3	rs77127651	62788805	A	G
3	rs75218904	62788807	C	T
3	rs12633666	62789179	T	A
3	rs12630939	62789212	C	T
3	rs3921474	62789580	C	A
3	rs11130900	62789633	A	C
3	rs73108372	62789672	A	G
3	rs73108373	62789719	T	C
3	rs11709575	62789778	G	A
3	rs2221910	62790064	G	A
3	rs11717546	62790602	A	G
3	rs487321	62790623	A	G
3	rs73102732	62791101	G	A
3	rs73102735	62791150	C	T
3	rs544380	62791633	G	A
3	rs73102737	62791762	G	C
3	rs114657563	62792521	C	G
3	rs113715472	62793083	C	T
3	rs11717174	62793545	T	C
3	rs11713068	62793649	C	T
3	rs76147598	62794116	C	T
3	rs67666938	62794404	C	A
3	rs304222	62794449	C	G
3	rs67975136	62794474	C	T
3	rs73102742	62794556	G	A
3	rs304223	62794562	T	C
3	rs11707298	62795124	A	G
3	rs77339006	62795192	T	C
3	rs11715133	62795343	C	T
3	rs10454776	62795922	C	T
3	rs304224	62796180	A	G
3	rs304225	62796691	G	T
3	rs304226	62797115	G	T
3	rs67392047	62797694	T	C
3	rs117234265	62797788	C	T
3	rs17202018	62798018	A	G
3	rs17202025	62798373	T	C
3	rs75376661	62800208	T	C
3	rs1866257	62800243	C	T
3	rs116827711	62800711	C	A
3	rs304229	62800742	G	T
3	rs304230	62801073	G	A
3	rs73102752	62801405	T	C
3	rs304231	62801432	G	C
3	rs73102754	62801616	C	A
3	rs13077848	62802226	A	C
3	rs994203	62802246	G	A
3	rs62242380	62802263	T	C
3	rs17280557	62802839	C	A
3	rs1513135	62803217	T	G
3	rs7610255	62803545	C	A
3	rs1530049	62803679	T	C
3	rs12715580	62805407	G	A
3	rs9842219	62805543	A	G
3	rs6769778	62805758	C	A
3	rs9311850	62805897	A	T
3	rs116590176	62807112	C	T
3	rs9828643	62807671	A	G
3	rs28595569	62807879	G	T
3	rs1005894	62808146	T	G
3	rs143708800	62808288	G	A
3	rs855099	62808537	T	A
3	rs11707381	62808969	T	C
3	rs6807858	62810007	A	T
3	rs2918037	62810364	A	T
3	rs73102771	62810383	A	G
3	rs475747	62810716	G	C
3	rs2118535	62810786	G	A
3	rs17202056	62811438	T	C
3	rs62242382	62811440	G	C
3	rs73102775	62811504	C	G
3	rs17280571	62811586	C	T
3	rs143641753	62811768	C	T
3	rs74662761	62811819	T	A
3	rs116754457	62812255	C	T
3	rs73102776	62812522	A	T
3	rs522278	62812560	G	A
3	rs569618	62813442	T	C
3	rs549846	62813882	C	T
3	rs12491258	62814121	T	A
3	rs80317900	62814159	C	T
3	rs2164881	62814528	C	T
3	rs17357618	62814772	T	C
3	rs73102778	62815053	A	G
3	rs13081626	62815112	C	T
3	rs485233	62815712	C	G
3	rs486786	62816103	T	G
3	rs11712054	62816918	G	A
3	rs73102782	62816922	T	C
3	rs114880862	62817156	C	G
3	rs304182	62817257	C	G
3	rs116035576	62817288	A	G
3	rs17291841	62817443	T	G
3	rs7640156	62818173	C	T
3	rs17291925	62818281	T	G
3	rs73102785	62818550	T	A
3	rs304181	62818566	G	A
3	rs6772016	62818899	A	G
3	rs73102787	62819291	G	T
3	rs73097441	62819309	T	C
3	rs116442966	62819766	T	C
3	rs304180	62819885	C	T
3	rs17067237	62820063	T	C
3	rs73844609	62820145	G	A
3	rs115845081	62820559	A	G
3	rs1513142	62820743	T	C
3	rs73844611	62820843	C	T
3	rs304179	62820908	G	C
3	rs73844614	62820941	G	T
3	rs73844615	62820942	C	T
3	rs73097444	62821542	A	G
3	rs304178	62821589	C	G
3	rs304177	62821626	A	T
3	rs73844616	62821898	C	T
3	rs7650464	62822091	C	T
3	rs114490914	62822240	T	C
3	rs17067248	62822742	T	C
3	rs76798022	62822848	A	G
3	rs73097449	62823220	C	A
3	rs58091687	62823844	G	A
3	rs13325109	62824448	T	C
3	rs57265743	62824965	G	T
3	rs304186	62825716	A	G
3	rs7646467	62825948	G	T
3	rs73844641	62826420	A	C
3	rs304185	62826497	T	G
3	rs75484106	62826589	C	A
3	rs11925708	62826934	C	A
3	rs11925788	62827138	C	A
3	rs304184	62827510	A	G
3	rs9861278	62827748	T	C
3	rs77379071	62829768	A	G
3	rs17067258	62829876	G	A
3	rs114031366	62830056	T	C
3	rs581043	62830115	T	C
3	rs17358133	62830402	C	T
3	rs549249	62830773	A	G
3	rs10510888	62831307	G	A
3	rs11917603	62831714	A	G
3	rs62242386	62831995	A	C
3	rs514606	62832230	C	T
3	rs2068757	62839763	C	T
3	rs73097465	62839860	C	T
3	rs2068758	62839875	G	A
3	rs114848425	62840178	T	C
3	rs73844652	62840321	C	G
3	rs73844653	62840324	C	T
3	rs73097466	62840459	C	G
3	rs75285838	62840486	A	C
3	rs113601479	62840710	A	G
3	rs73844655	62841170	C	T
3	rs73844656	62841377	C	T
3	rs73844673	62841391	T	C
3	rs9845872	62841521	A	G
3	rs17067272	62841804	T	G
3	rs73844675	62841996	A	G
3	rs73844676	62842236	A	G
3	rs73097467	62842240	A	C
3	rs13321705	62842454	A	G
3	rs73097470	62842469	C	G
3	rs61619918	62842953	T	C
3	rs73097471	62843121	G	C
3	rs1996092	62843130	G	T
3	rs4997209	62843535	C	T
3	rs498524	62843796	T	C
3	rs73097474	62843949	C	T
3	rs1996093	62844306	A	C
3	rs11716617	62844326	A	C
3	rs958719	62844591	G	C
3	rs73097477	62844779	G	A
3	rs17358391	62845270	C	G
3	rs17067273	62845611	C	G
3	rs116342735	62845880	T	G
3	rs581190	62846109	G	A
3	rs508826	62846325	C	T
3	rs56373001	62846552	G	T
3	rs13092822	62846669	C	A
3	rs56083883	62846699	A	C
3	rs9840608	62847613	G	C
3	rs9840314	62847658	C	G
3	rs11711506	62848326	T	C
3	rs73097483	62848929	T	C
3	rs146937863	62850030	G	C
3	rs7646534	62850140	G	C
3	rs117856414	62850501	A	G
3	rs62242420	62850550	A	G
3	rs17292801	62851449	A	C
3	rs987439	62851504	A	G
3	rs17067300	62851884	A	T
3	rs78824804	62852210	C	G
3	rs143025887	62852962	G	A
3	rs73097485	62853160	G	A
3	rs77129758	62853329	T	C
3	rs1812677	62853439	G	A
3	rs964485	62854649	A	G
3	rs76025351	62856807	A	G
3	rs74363154	62857060	C	T
3	rs75059193	62857946	C	A
3	rs62242421	62858707	T	C
3	rs147258809	62858772	A	G
3	rs151147545	62859096	C	T
3	rs140052102	62859326	C	T
3	rs149905703	62859501	C	G
3	rs146720092	62860835	C	T
3	rs968808	62861192	C	T
3	rs148906518	62861385	A	C
3	rs9820366	62861433	A	G
3	rs116264590	62861575	G	A
3	rs11716851	62861720	G	A
3	rs115446149	62861843	A	G
3	rs6774315	62861850	G	T
3	rs117310293	62861918	C	A
3	rs115525030	62862303	T	G
3	rs75874806	62862421	C	T
3	rs77016999	62862624	C	A
3	rs139341481	62862737	G	T
3	rs1398623	62862981	G	A
3	rs114101845	62863145	C	T
3	rs9868714	62863189	G	A
3	rs304233	62863316	G	A
3	rs304234	62863469	G	A
3	rs78969453	62863602	T	C
3	rs116267585	62863911	T	C
3	rs146727628	62865714	A	G
3	rs35724968	62865877	T	A
3	rs149107555	62866744	G	T
3	rs304176	62866796	T	C
3	rs55964307	62867132	A	G
3	rs73097491	62867177	G	A
3	rs6775597	62868539	T	G
3	rs75527739	62868632	T	C
3	rs75737132	62869166	C	T
3	rs76104453	62869367	C	T
3	rs304175	62870060	G	C
3	rs2218042	62870329	A	G
3	rs1513154	62870505	G	T
3	rs1355709	62870707	G	A
3	rs526163	62871502	A	G
3	rs55706361	62871997	A	G
3	rs13064041	62872362	G	A
3	rs563185	62872443	G	A
3	rs11130901	62873406	G	A
3	rs58417502	62873516	G	A
3	rs11716544	62874234	A	G
3	rs17067308	62874444	T	G
3	rs75052763	62874639	G	T
3	rs59411265	62875754	G	C
3	rs147863051	62875877	C	T
3	rs9854059	62876133	T	A
3	rs115260378	62876894	A	T
3	rs9840136	62877596	C	A
3	rs80241315	62877962	C	T
3	rs56894100	62878361	T	C
3	rs115767590	62878483	C	A
3	rs17067314	62878488	T	G
3	rs147401009	62878798	G	T
3	rs139799317	62878799	C	T
3	rs62242426	62879023	C	A
3	rs145205142	62879105	A	T
3	rs116605715	62879276	C	T
3	rs140597153	62880396	G	C
3	rs9825965	62880928	T	C
3	rs11712909	62881068	A	G
3	rs7634212	62881272	G	A
3	rs79917865	62881566	A	G
3	rs6445299	62881664	A	C
3	rs78791609	62881802	A	G
3	rs74360864	62881924	G	A
3	rs12631661	62938561	A	G
3	rs10866061	62939437	C	T
3	rs9876103	62940257	C	A
3	rs2367425	62941112	A	T
3	rs7645528	62941204	T	A
3	rs9311853	62941248	C	T
3	rs59515074	62941916	G	T
3	rs9811053	62941921	C	T
3	rs11130905	62942407	T	C
3	rs9831668	62942458	T	C
3	rs79757240	62945992	T	C
3	rs59611359	62947903	G	A
3	rs17360047	62948246	C	T
3	rs13070623	62955857	C	T
3	rs71298604	62956979	T	G
3	rs370691661	62960244	T	A
3	rs142434444	62960656	G	C
3	rs56744154	63114738	G	T
3	rs57115169	63114819	G	C
3	rs939093	63116512	C	A
3	rs9848161	63118161	C	T
3	rs930632	63119037	T	C
3	rs1374691	63119228	C	T
3	rs7629324	63119408	T	A
3	rs9816258	63119500	A	T
3	rs1073945	63119544	C	G
3	rs57374586	63119587	G	A
3	rs2121675	63119748	A	G
3	rs76132207	63119897	G	A
3	rs74966263	63119900	A	G
3	rs72874528	63119923	T	C
3	rs73845221	63120204	G	A
3	rs73845222	63120205	T	C
3	rs9821220	63120309	A	T
3	rs9311857	63120562	G	C
3	rs4284977	63121220	C	T
3	rs9869268	63121934	G	A
3	rs9869273	63121945	G	A
3	rs80327330	63128071	C	A
3	rs58209451	63128304	A	G
3	rs117525487	63128691	A	T
3	rs73845226	63129545	A	G
3	rs12488503	63129692	T	C
3	rs11130915	63130514	C	G
3	rs9850718	63130720	A	G
3	rs74355963	63130850	G	T
3	rs9813741	63130869	G	A
3	rs9833522	63131003	T	C
3	rs9833537	63131037	T	C
3	rs149970925	63131738	A	G
3	rs1447444	63131909	C	T
3	rs114842802	63132298	A	G
3	rs7625390	63132449	G	A
3	rs7625521	63132624	G	T
3	rs6445318	63133304	A	C
3	rs12494483	63133394	A	T
3	rs9825471	63133556	G	A
3	rs72874541	63133849	G	A
3	rs79922033	63133873	A	G
3	rs72874542	63134010	A	G
3	rs11711145	63135078	C	T
3	rs80116748	63135542	C	T
3	rs138032707	63135966	T	G
3	rs9841232	63136580	C	T
3	rs12491521	63136754	C	T
3	rs13320694	63137050	C	A
3	rs12054309	63137229	T	C
3	rs11929611	63137328	A	G
3	rs1447446	63137333	A	T
3	rs12054315	63137534	T	C
3	rs12494121	63138116	A	C
3	rs7621546	63138147	A	G
3	rs9823736	63138607	C	G
3	rs9844668	63142199	G	T
3	rs9311858	63142707	T	G
3	rs4286423	63143030	T	C
3	rs5006758	63143552	G	C
3	rs9854179	63143707	C	A
3	rs7432932	63144176	G	A
3	rs80307461	63144558	A	G
3	rs114018319	63148006	G	C
3	rs150999126	63148122	G	C
3	rs112929782	63148304	T	C
3	rs113501226	63148381	G	A
3	rs12630571	63149689	A	G
3	rs113077157	63150887	A	G
3	rs62242323	63151000	T	C
3	rs1447440	63151993	C	T
3	rs1447441	63152052	G	A
3	rs1447442	63152158	C	T
3	rs4643704	63152210	C	T
3	rs17364255	63152519	G	T
3	rs6763613	63152907	G	A
3	rs6763709	63153020	G	A
3	rs12496597	63153280	G	C
3	rs7616775	63154426	G	C
3	rs1374693	63154760	C	T
3	rs73100459	63155382	T	G
3	rs7642056	63155766	A	G
3	rs62242325	63156193	T	G
3	rs6776815	63156589	C	T
3	rs1447451	63156630	C	T
3	rs17364534	63157327	G	T
3	rs34448327	63158171	T	C
3	rs2218616	63158526	A	T
3	rs56345982	63158536	A	C
3	rs144988207	63158943	A	G
3	rs7632631	63159653	G	A
3	rs77457434	63160017	C	T
3	rs34998062	63160793	C	A
3	rs9814318	63161481	C	T
3	rs9834218	63161517	T	C
3	rs62242326	63161597	C	T
3	rs73110049	63161891	A	G
3	rs62242327	63162573	G	A
3	rs2887073	63162753	A	C
3	rs7632084	63162862	A	G
3	rs1470543	63163127	G	A
3	rs11921704	63163473	T	C
3	rs7625150	63164098	T	C
3	rs9834697	63164835	G	T
3	rs1470542	63165024	T	G
3	rs1900579	63165565	C	G
3	rs1900578	63165566	A	G
3	rs1900577	63165718	A	C
3	rs1900576	63165754	C	G
3	rs1447418	63166565	C	A
3	rs6800431	63166596	A	G
3	rs6800432	63166603	A	G
3	rs2218614	63167265	A	C
3	rs1374675	63167551	G	A
3	rs1838990	63167851	A	G
3	rs62242337	63168120	G	A
3	rs13320155	63168226	T	C
3	rs17365114	63168272	C	T
3	rs9843034	63168322	T	A
3	rs9843501	63168594	T	C
3	rs1374674	63168736	A	G
3	rs1374673	63168776	A	G
3	rs1823198	63169019	C	T
3	rs6786509	63169654	C	T
3	rs6786698	63169714	G	A
3	rs6445319	63169828	T	C
3	rs7632194	63170034	G	C
3	rs144141269	63170347	C	T
3	rs62242338	63170675	C	T
3	rs9858353	63170865	T	G
3	rs9876083	63171044	A	G
3	rs34658912	63171943	T	A
3	rs2367756	63172960	C	T
3	rs7649454	63173302	A	C
3	rs73110085	63173413	T	C
3	rs7649549	63173414	A	G
3	rs6445320	63173774	T	G
3	rs6785182	63174143	G	A
3	rs73110090	63174322	A	G
3	rs73110092	63175240	A	G
3	rs4688156	63175264	T	C
3	rs4688157	63175299	T	C
3	rs73110099	63175349	T	G
3	rs4688158	63175366	C	T
3	rs1120939	63175721	T	C
3	rs17365274	63177345	A	G
3	rs11130916	63177381	A	G
3	rs2034316	63177558	G	A
3	rs2034315	63177574	C	G
3	rs2034314	63177702	A	G
3	rs1447415	63178008	T	G
3	rs1447414	63178023	T	C
3	rs921159	63178186	C	T
3	rs921158	63178218	T	A
3	rs17067867	63178431	C	T
3	rs921157	63178517	A	G
3	rs9847149	63179291	T	C
3	rs1900575	63179421	G	A
3	rs1348929	63179708	A	T
3	rs9831630	63179833	C	T
3	rs17365532	63179967	G	C
3	rs994859	63180163	A	G
3	rs994858	63180414	T	C
3	rs17067877	63180834	A	G
3	rs149583842	63181039	G	A
3	rs6770731	63181128	T	C
3	rs116388771	63181671	C	G
3	rs6773762	63181705	T	A
3	rs9842557	63181775	G	A
3	rs9842558	63181776	G	T
3	rs6769810	63182214	A	G
3	rs6794848	63182563	C	T
3	rs9809922	63182767	A	G
3	rs9810304	63183030	A	G
3	rs4376037	63183173	C	T
3	rs2887074	63183203	G	A
3	rs73112038	63184110	C	G
3	rs13071748	63184738	C	T
3	rs2367758	63184865	T	C
3	rs2367759	63185007	A	G
3	rs73112045	63185018	T	C
3	rs73112048	63185028	A	G
3	rs4234674	63185750	C	A
3	rs9864386	63186301	C	T
3	rs61519945	63186447	T	C
3	rs13059409	63186506	T	G
3	rs11925778	63186512	C	G
3	rs13084972	63187393	A	G
3	rs9846604	63187959	G	T
3	rs9866686	63188254	T	G
3	rs9846948	63188316	C	A
3	rs1995184	63188948	T	A
3	rs1995185	63188961	C	T
3	rs73114283	63189197	G	A
3	rs186259214	63189412	C	T
3	rs2887075	63189413	C	G
3	rs6770041	63189433	G	A
3	rs4266186	63189946	C	T
3	rs73114286	63190314	C	T
3	rs10049284	63190328	C	T
3	rs9858139	63190513	G	A
3	rs7620143	63190555	G	A
3	rs111449588	63190656	G	A
3	rs9824127	63190677	A	C
3	rs1874925	63191501	C	T
3	rs7635111	63191817	T	C
3	rs1874926	63191931	G	C
3	rs188048821	63192256	G	C
3	rs73116203	63192747	T	C
3	rs77260676	63193159	T	C
3	rs7612934	63193383	G	T
3	rs2367761	63193775	C	T
3	rs7613344	63193950	C	T
3	rs7613378	63194035	C	T
3	rs9828069	63194888	T	G
3	rs11721231	63194953	C	T
3	rs9883864	63195144	C	T
3	rs9828617	63195255	T	C
3	rs6785407	63195460	T	C
3	rs6796841	63195476	A	G
3	rs6445323	63195540	T	C
3	rs6772780	63195683	G	A
3	rs6445324	63195925	C	T
3	rs73117995	63195934	T	C
3	rs73117997	63195965	T	C
3	rs6445325	63196011	C	T
3	rs9814337	63196364	C	A
3	rs4688159	63196768	G	A
3	rs4688160	63196776	A	G
3	rs4688161	63196892	C	T
3	rs4688162	63197006	C	G
3	rs4688163	63197034	T	C
3	rs62251276	63197050	T	C
3	rs73119909	63203494	G	A
3	rs11708823	63203557	G	A
3	rs9827685	63203790	C	T
3	rs6795154	63203819	T	A
3	rs6445326	63203915	T	C
3	rs6445327	63204099	T	G
3	rs4443170	63204348	A	C
3	rs41470345	63204420	G	C
3	rs4337634	63204526	C	T
3	rs4505696	63204557	T	C
3	rs4462959	63204733	T	C
3	rs73119931	63204768	G	A
3	rs62251281	63204779	G	C
3	rs9833412	63204894	G	A
3	rs13066250	63204959	T	C
3	rs13086435	63204976	C	T
3	rs3846219	63205106	A	G
3	rs73119937	63205144	C	T
3	rs3846220	63205166	T	C
3	rs73119940	63205695	A	C
3	rs9839710	63206493	G	A
3	rs3856940	63206614	A	G
3	rs3856941	63206756	G	A
3	rs7637519	63206979	G	A
3	rs3856942	63207054	A	G
3	rs4688380	63207284	C	T
3	rs12494799	63209202	A	C
3	rs17365919	63209357	C	T
3	rs35860039	63209837	G	T
3	rs11711661	63211189	G	C
3	rs11130918	63211572	A	T
3	rs6794666	63212529	C	G
3	rs7639463	63212905	C	T
3	rs10212386	63213043	C	A
3	rs73106610	63213262	A	G
3	rs2367762	63213620	C	T
3	rs2367763	63213635	A	G
3	rs61476681	63213753	C	A
3	rs17300166	63213913	T	G
3	rs9311860	63214900	T	C
3	rs12494829	63216327	G	A
3	rs13079125	63216328	G	A
3	rs113474082	63217078	A	G
3	rs9813910	63217101	T	C
3	rs9846443	63217939	G	A
3	rs17300316	63218397	G	A
3	rs62251283	63218830	T	C
3	rs12492749	63219367	G	A
3	rs17300323	63219504	T	C
3	rs113651248	63219741	C	A
3	rs112062112	63219777	T	C
3	rs6783259	63219932	T	C
3	rs9857872	63220615	C	T
3	rs73106638	63220976	A	C
3	rs12330918	63221559	T	C
3	rs58354107	63222276	T	C
3	rs75660977	63222749	G	A
3	rs6445328	63222757	G	A
3	rs9878015	63223875	C	G
3	rs73106649	63224403	T	C
3	rs9841202	63224499	A	G
3	rs7616028	63224677	C	A
3	rs62251285	63224895	A	T
3	rs12632294	63225679	T	A
3	rs9833892	63226274	T	C
3	rs11710912	63226290	T	C
3	rs17366290	63226782	G	A
3	rs4688381	63227186	G	A
3	rs9819827	63227489	G	T
3	rs9832934	63227676	A	G
3	rs9871572	63227982	G	A
3	rs2367764	63228414	C	A
3	rs4298038	63228740	G	A
3	rs6783471	63229051	G	T
3	rs73115362	63229272	T	C
3	rs62251304	63229422	G	A
3	rs9877436	63229495	C	G
3	rs75352334	63229532	G	A
3	rs7631923	63229893	G	A
3	rs76139774	63230002	C	G
3	rs9311861	63230250	G	C
3	rs1319116	63230709	C	T
3	rs73115365	63230821	G	A
3	rs11914916	63230909	C	A
3	rs11922604	63230933	A	T
3	rs9832827	63231647	T	C
3	rs10866063	63232011	T	C
3	rs73115374	63232014	T	C
3	rs9817648	63232114	G	A
3	rs73115376	63232660	G	A
3	rs73115379	63232690	C	T
3	rs9823248	63233242	G	A
3	rs11130919	63233311	C	A
3	rs17366778	63233752	G	A
3	rs17366806	63233791	A	G
3	rs2367766	63234040	C	T
3	rs6445330	63235318	T	A
3	rs1320002	63235543	A	G
3	rs17301085	63235563	T	G
3	rs11715939	63235915	T	C
3	rs9858552	63236032	T	G
3	rs2367767	63236230	T	C
3	rs1320231	63236776	C	T
3	rs13098482	63236810	G	A
3	rs4405911	63236951	C	T
3	rs9844235	63237030	G	A
3	rs17301204	63237583	G	A
3	rs73115390	63237799	A	G
3	rs6445331	63238007	C	T
3	rs33942124	63239533	C	A
3	rs6781712	63240850	A	G
3	rs2887077	63241403	A	C
3	rs2367771	63241804	G	A
3	rs140945564	63242030	A	T
3	rs113826486	63242261	A	C
3	rs138487744	63242645	G	C
3	rs7427788	63242764	A	G
3	rs62251308	63243038	C	G
3	rs143203107	63244742	T	C
3	rs6445335	63244864	C	T
3	rs79894651	63245085	C	G
3	rs140651151	63245506	G	A
3	rs147277101	63245561	A	G
3	rs142226772	63245800	T	C
3	rs6783896	63246631	A	G
3	rs2367772	63247817	A	C
3	rs2367773	63247928	T	C
3	rs62251310	63248557	G	A
3	rs2887078	63248575	C	T
3	rs6766798	63248667	G	A
3	rs34234949	63248795	C	T
3	rs76668616	63248952	A	G
3	rs9851589	63249123	C	T
3	rs4688164	63249419	C	A
3	rs6445336	63249608	T	C
3	rs4688382	63249638	A	G
3	rs7642204	63251021	A	G
3	rs9311862	63251043	T	C
3	rs9829040	63251670	A	G
3	rs2367774	63251757	G	A
3	rs9867534	63252100	C	T
3	rs11926405	63252141	G	A
3	rs9868077	63252276	G	A
3	rs4688383	63252746	T	C
3	rs2367775	63253023	C	G
3	rs4416373	63253400	T	C
3	rs2367776	63253887	A	C
3	rs57463057	63254179	T	C
3	rs62251327	63254414	A	G
3	rs17373870	63254501	A	G
3	rs17373891	63254808	G	C
3	rs9845499	63254938	A	G
3	rs58450224	63254977	C	G
3	rs58643927	63255008	T	C
3	rs62251328	63255026	G	A
3	rs17068010	63255256	A	C
3	rs4440118	63255721	G	A
3	rs11714284	63255742	A	G
3	rs61341484	63255884	G	A
3	rs9813797	63256088	G	A
3	rs62251331	63256861	T	A
3	rs7647554	63257892	A	C
3	rs59683305	63258337	C	G
3	rs73117518	63258428	C	T
3	rs59201527	63258485	G	T
3	rs73117522	63258547	G	A
3	rs2367779	63258941	A	G
3	rs2887079	63259070	C	T
3	rs17068031	63259216	C	T
3	rs7653341	63259265	A	G
3	rs9311863	63259509	A	T
3	rs9881824	63260041	C	G
3	rs7637346	63261211	C	A
3	rs4553972	63261361	T	G
3	rs73117542	63261492	T	A
3	rs74565081	63261493	C	T
3	rs62251334	63261925	G	C
3	rs7433582	63261972	T	G
3	rs17374379	63262264	A	G
3	rs12630309	63262486	G	A
3	rs17068053	63262490	G	A
3	rs7620500	63262555	T	C
3	rs11715353	63262562	A	G
3	rs10866064	63263108	C	G
3	rs11921243	63263111	T	C
3	rs12491105	63263352	T	C
3	rs71298644	63263682	C	T
3	rs6767876	63264201	G	A
3	rs13317513	63264316	C	T
3	rs17068063	63264645	T	C
3	rs11919217	63264702	C	G
3	rs11923344	63264779	T	C
3	rs11919279	63264908	C	T
3	rs13325452	63265292	A	G
3	rs4688384	63265740	C	T
3	rs4688385	63265827	C	G
3	rs4688386	63265985	A	T
3	rs4688387	63266007	A	G
3	rs17302522	63266250	C	T
3	rs12491231	63266941	C	T
3	rs2367780	63267572	G	T
3	rs9840413	63267769	T	C
3	rs9858455	63268050	A	G
3	rs62251335	63268155	G	A
3	rs9841031	63268156	T	C
3	rs6794810	63268489	T	A
3	rs9826231	63269001	C	A
3	rs73117566	63269085	G	A
3	rs9846545	63269193	T	C
3	rs72499055	63269216	C	A
3	rs6785133	63269222	G	A
3	rs6785234	63269324	G	A
3	rs11918081	63269327	G	A
3	rs11922093	63269389	T	C
3	rs112998637	63269485	C	A
3	rs74329693	63269525	G	A
3	rs111687155	63269555	G	A
3	rs9311864	63269763	C	T
3	rs4688165	63269800	T	C
3	rs9311865	63269808	T	G
3	rs9851664	63270140	T	C
3	rs7633442	63270204	C	T
3	rs73117577	63270227	C	T
3	rs7611443	63270252	A	G
3	rs34276519	63270532	A	G
3	rs17302914	63270681	C	T
3	rs12490056	63271042	C	T
3	rs6792395	63271485	G	A
3	rs6792508	63271746	C	T
3	rs6792896	63271968	G	A
3	rs6792744	63272034	C	T
3	rs6768281	63272058	A	C
3	rs9862530	63272226	T	C
3	rs6777083	63272336	C	T
3	rs6801595	63272468	A	G
3	rs6790463	63272557	T	C
3	rs6777536	63272628	G	A
3	rs9867170	63272826	T	A
3	rs55736831	63272999	C	G
3	rs9847521	63273000	C	T
3	rs6777885	63273068	C	T
3	rs6793444	63273159	T	C
3	rs6793545	63273274	T	A
3	rs17375690	63273928	G	A
3	rs6783924	63274206	C	T
3	rs9853324	63274290	C	T
3	rs9873263	63274302	T	C
3	rs9815672	63274436	A	T
3	rs6784414	63274456	G	A
3	rs9815830	63274477	A	T
3	rs9815856	63274529	A	G
3	rs9873596	63274556	T	A
3	rs9853765	63274579	C	G
3	rs9816007	63274612	A	G
3	rs9857667	63274701	C	A
3	rs73121115	63275095	C	T
3	rs2367781	63275114	T	C
3	rs2367782	63275218	C	A
3	rs2367783	63275271	C	T
3	rs2367784	63275318	T	C
3	rs4688390	63275851	C	T
3	rs4688391	63275929	C	T
3	rs9825785	63276046	A	G
3	rs9311868	63276130	A	G
3	rs9311869	63276304	C	T
3	rs17310364	63276467	A	T
3	rs10212098	63276522	T	A
3	rs17310434	63276654	T	C
3	rs6767034	63276836	A	G
3	rs13084625	63277416	C	T
3	rs57074258	63277555	A	C
3	rs62251350	63277713	T	C
3	rs9857192	63277968	A	G
3	rs2367785	63278112	C	G
3	rs9311870	63278311	C	T
3	rs9311871	63278339	T	C
3	rs4499588	63278636	A	G
3	rs2887081	63278809	T	C
3	rs2367786	63278885	T	C
3	rs2367787	63278896	T	G
3	rs12494555	63279254	A	C
3	rs12488109	63279277	C	T
3	rs7645288	63279414	C	T
3	rs73846437	63279504	C	T
3	rs9826224	63279573	G	A
3	rs7648834	63280869	C	T
3	rs2367788	63281427	C	T
3	rs17310687	63281483	T	C
3	rs17310722	63281790	G	T
3	rs62251351	63282024	G	C
3	rs4377491	63282026	C	T
3	rs11928611	63282145	A	C
3	rs62251352	63282428	T	A
3	rs1403703	63282650	C	T
3	rs62251353	63282686	T	G
3	rs1554574	63283319	G	A
3	rs2056546	63283665	C	T
3	rs2056545	63283701	C	T
3	rs11714514	63283830	G	C
3	rs9851999	63284104	G	A
3	rs55648660	63284201	C	G
3	rs7612383	63284852	T	C
3	rs7644927	63285026	C	T
3	rs7625244	63285398	A	T
3	rs10510893	63285628	C	T
3	rs11130920	63285738	A	T
3	rs56680180	63286058	C	A
3	rs870364	63286254	C	G
3	rs10510894	63286722	C	G
3	rs1105143	63287221	T	A
3	rs59271139	63287507	T	C
3	rs58384865	63287605	T	C
3	rs62251359	63287957	A	T
3	rs62253860	63288227	G	T
3	rs2367789	63288254	A	C
3	rs1916628	63288362	C	G
3	rs11922723	63288937	C	T
3	rs11130921	63289257	T	C
3	rs55732905	63289707	T	C
3	rs72880180	63290107	A	G
3	rs1523440	63290133	A	G
3	rs1523441	63290136	G	A
3	rs1523442	63290158	A	G
3	rs62253861	63291289	C	T
3	rs62253862	63291416	G	A
3	rs13080514	63291670	G	T
3	rs62253863	63291757	G	A
3	rs13080581	63291877	C	G
3	rs1874927	63291970	G	A
3	rs1874928	63291983	C	T
3	rs149847305	63292685	G	A
3	rs1523443	63292802	A	T
3	rs73123117	63292826	G	A
3	rs13067403	63293366	T	C
3	rs13092744	63293964	A	T
3	rs62253876	63294405	G	A
3	rs1608451	63294612	G	A
3	rs1608452	63294690	T	A
3	rs7626955	63294802	T	A
3	rs11709439	63295125	T	C
3	rs949610	63295615	G	C
3	rs2367790	63295761	A	T
3	rs10866065	63295837	A	T
3	rs1523437	63296343	G	A
3	rs4688392	63296422	A	G
3	rs1996917	63296962	C	T
3	rs2056547	63297130	A	G
3	rs1996916	63297144	A	G
3	rs6791221	63297352	T	C
3	rs57247154	63297780	C	T
3	rs1523436	63297904	T	C
3	rs35843723	63297955	T	A
3	rs36093116	63298187	C	T
3	rs13085847	63298495	C	G
3	rs12489378	63298608	A	G
3	rs12496556	63298692	G	C
3	rs12496528	63298763	C	T
3	rs4688393	63299052	C	A
3	rs4688394	63299134	T	A
3	rs12496690	63299240	G	A
3	rs58401802	63299807	A	G
3	rs1851666	63299949	G	A
3	rs57243389	63300046	C	T
3	rs11130923	63300111	A	G
3	rs1851667	63300118	T	C
3	rs2367791	63300609	T	G
3	rs11710158	63300953	T	C
3	rs7614887	63301731	A	G
3	rs7645423	63302452	A	T
3	rs7645513	63302571	A	G
3	rs62253883	63303086	A	C
3	rs75510015	63303407	C	T
3	rs62253884	63303837	G	C
3	rs62253885	63303859	A	G
3	rs1916626	63303913	A	G
3	rs62253886	63304005	A	G
3	rs55778894	63304731	A	T
3	rs13084305	63304759	G	A
3	rs73123134	63304871	T	G
3	rs1597626	63305089	A	G
3	rs1597625	63305132	G	C
3	rs56273503	63305195	T	C
3	rs7610624	63305475	A	G
3	rs7636030	63306572	C	T
3	rs7647850	63306740	T	A
3	rs7636388	63306819	G	A
3	rs13096800	63307041	C	T
3	rs13076588	63307048	T	A
3	rs6791931	63307063	G	T
3	rs11712812	63307493	C	A
3	rs1451313	63307815	C	T
3	rs1451312	63307868	A	T
3	rs11130924	63308160	T	C
3	rs1451311	63308343	C	T
3	rs1376482	63308892	C	T
3	rs1376481	63309050	A	G
3	rs17311528	63309890	A	G
3	rs12488925	63309938	G	T
3	rs938926	63310713	G	A
3	rs1376475	63311419	C	T
3	rs4476494	63311731	T	C
3	rs1851668	63311781	G	A
3	rs1349478	63311967	A	C
3	rs1349479	63312089	A	G
3	rs1868880	63312368	G	C
3	rs2037571	63312698	T	C
3	rs2037570	63313144	A	G
3	rs2037569	63313390	G	A
3	rs2037568	63313550	C	T
3	rs6800187	63314307	C	G
3	rs73123165	63314533	T	C
3	rs11714718	63314568	G	T
3	rs11715570	63314915	C	A
3	rs17311845	63315352	G	A
3	rs961671	63315648	G	C
3	rs17068247	63315687	A	G
3	rs4688166	63316205	G	C
3	rs7631748	63317767	A	C
3	rs62253918	63318401	T	A
3	rs73108907	63318428	C	G
3	rs74671257	63318480	G	T
3	rs75221692	63318608	T	C
3	rs1357522	63318646	T	C
3	rs7613184	63318957	C	A
3	rs1357521	63319070	C	T
3	rs17068262	63319588	T	A
3	rs4688395	63320283	T	C
3	rs4234675	63320314	T	G
3	rs6772709	63320804	G	A
3	rs6772716	63320819	G	A
3	rs11720556	63320837	T	C
3	rs6772808	63320883	G	T
3	rs6785657	63320901	T	C
3	rs11716505	63321095	G	A
3	rs113624372	63321558	T	A
3	rs12488522	63321889	A	G
3	rs7619968	63322153	T	A
3	rs2167354	63322509	A	G
3	rs2367792	63322612	A	T
3	rs73108913	63322628	T	C
3	rs35197431	63323214	G	A
3	rs62251360	63323979	G	C
3	rs10510895	63324248	A	G
3	rs62251361	63324294	T	C
3	rs56308794	63324384	T	C
3	rs55707471	63324447	C	T
3	rs11720998	63325294	C	T
3	rs13099815	63325365	G	A
3	rs13079372	63325389	T	A
3	rs73108923	63325580	G	A
3	rs12488438	63325641	T	C
3	rs13090177	63326761	T	C
3	rs13067696	63326842	C	G
3	rs62251362	63327759	T	C
3	rs73108930	63327874	A	C
3	rs73108933	63327985	T	C
3	rs4422300	63328000	G	A
3	rs73108938	63328230	G	A
3	rs11719344	63328784	C	G
3	rs6806142	63329036	A	T
3	rs66667790	63329180	C	G
3	rs1523439	63329842	T	C
3	rs2839822	63330497	G	C
3	rs11705961	63330840	C	G
3	rs13060701	63331018	G	A
3	rs56047710	63331110	G	A
3	rs13060890	63331134	G	A
3	rs73108944	63331233	G	A
3	rs13060806	63331331	A	G
3	rs1901302	63331441	C	T
3	rs13061144	63331452	C	T
3	rs13061130	63331478	A	T
3	rs13066784	63332127	G	A
3	rs13066944	63332209	G	A
3	rs193043677	63332371	T	C
3	rs76851431	63332619	T	C
3	rs7623671	63332916	C	T
3	rs7623933	63332983	G	A
3	rs1916627	63333073	A	C
3	rs11712437	63333375	T	G
3	rs77534978	63334585	C	T
3	rs138950103	63334740	A	G
3	rs7652060	63334913	A	G
3	rs1451305	63335444	C	G
3	rs57411774	63335953	A	G
3	rs7635844	63336489	C	T
3	rs6791298	63336673	C	G
3	rs17312483	63336982	G	A
3	rs17068286	63337113	A	G
3	rs17068288	63337860	G	A
3	rs12487095	63337892	G	C
3	rs13093115	63337921	T	C
3	rs17068291	63338028	C	G
3	rs11712153	63338523	T	A
3	rs113141589	63338590	T	A
3	rs1451304	63338642	C	G
3	rs62251366	63338720	G	A
3	rs1451303	63339075	T	G
3	rs9829816	63339909	C	T
3	rs6768854	63340509	T	C
3	rs7648383	63340627	C	T
3	rs7616157	63340880	T	G
3	rs4507246	63341015	T	A
3	rs6807553	63341148	C	T
3	rs17068300	63341220	T	C
3	rs71298648	63342105	A	G
3	rs17068302	63342488	A	T
3	rs935786	63342866	G	A
3	rs1523438	63342950	G	T
3	rs12495022	63342951	T	C
3	rs62251368	63343948	G	A
3	rs62251369	63344154	C	T
3	rs6764201	63344264	T	G
3	rs9876045	63344664	T	C
3	rs6764956	63344986	T	C
3	rs6445338	63345875	G	C
3	rs6445339	63346006	A	C
3	rs57006683	63347017	A	G
3	rs6810233	63347239	G	A
3	rs35693695	63347260	C	T
3	rs12631901	63347334	A	G
3	rs6762466	63348134	C	A
3	rs71298649	63348310	A	C
3	rs17068324	63348924	A	C
3	rs75940897	63349123	A	G
3	rs13062956	63349451	A	G
3	rs9870396	63349471	T	C
3	rs1376479	63350070	C	A
3	rs9311874	63350194	T	C
3	rs13068980	63350469	A	G
3	rs2198137	63350664	A	G
3	rs17378875	63350728	A	C
3	rs59170929	63352139	T	C
3	rs1451307	63352374	A	G
3	rs17068377	63352539	G	T
3	rs17068381	63354526	T	C
3	rs12638620	63354550	C	G
3	rs10510896	63355092	G	A
3	rs17068392	63355984	T	C
3	rs1376480	63356337	G	C
3	rs73108988	63356667	C	T
3	rs11915892	63356720	C	G
3	rs34100784	63356747	T	C
3	rs6775035	63356947	C	G
3	rs34395077	63356961	A	C
3	rs6802021	63357226	A	G
3	rs34463005	63357695	G	A
3	rs6791642	63357950	T	C
3	rs6788717	63360625	G	C
3	rs6788753	63360818	C	G
3	rs6791917	63361281	G	C
3	rs2167353	63361571	T	C
3	rs1901301	63362005	G	A
3	rs560971045	63362290	C	A
3	rs17068400	63363166	G	A
3	rs13095409	63363283	T	A
3	rs76118072	63364926	A	G
3	rs36067702	63365078	A	T
3	rs149806188	63365407	A	G
3	rs146621472	63365769	G	T
3	rs35763090	63365782	G	T
3	rs137872513	63365906	A	T
3	rs11720492	63367175	A	G
3	rs77496536	63367600	C	T
3	rs9818966	63367907	C	G
3	rs141603840	63369118	C	T
3	rs1403701	63369277	A	C
3	rs17068421	63369620	A	C
3	rs74461194	63370240	C	T
3	rs13088965	63371086	G	C
3	rs6445340	63371601	G	A
3	rs9841056	63372191	G	A
3	rs9860810	63372232	T	G
3	rs17068429	63373235	T	C
3	rs6445341	63373421	A	G
3	rs6445342	63373478	A	G
3	rs7637410	63373578	T	C
3	rs11714336	63373755	C	G
3	rs28677172	63374425	A	C
3	rs75322878	63374541	A	C
3	rs1451309	63375059	A	T
3	rs28401409	63375412	G	A
3	rs17068434	63375824	G	A
3	rs9861638	63375880	C	T
3	rs7632316	63375889	G	A
3	rs17068439	63375979	C	T
3	rs58424366	63376254	C	G
3	rs9862473	63376371	C	T
3	rs6790302	63376482	G	T
3	rs6765764	63376647	A	C
3	rs1851669	63376668	C	T
3	rs4643705	63376887	C	T
3	rs6790565	63376931	C	G
3	rs17068443	63377997	A	G
3	rs7640936	63378290	C	T
3	rs7641300	63378710	C	T
3	rs7641722	63378977	G	A
3	rs13075005	63378984	C	G
3	rs6800579	63379696	C	T
3	rs78690215	63379782	G	A
3	rs11709894	63380099	G	A
3	rs9829169	63380232	G	A
3	rs12488757	63380454	C	A
3	rs6779339	63380502	A	G
3	rs1996919	63380726	G	C
3	rs1996918	63380775	T	C
3	rs13066814	63380863	T	C
3	rs9834062	63381161	C	T
3	rs6807167	63381512	G	A
3	rs1880091	63382114	G	A
3	rs6772006	63382120	T	G
3	rs74753641	63382216	C	T
3	rs17031721	63382474	C	G
3	rs149129905	63382513	G	A
3	rs13094471	63382549	G	A
3	rs35718971	63382697	G	C
3	rs17068484	63382986	A	G
3	rs72883748	63383983	G	A
3	rs78171081	63384123	G	A
3	rs6445343	63384389	C	T
3	rs34870446	63384904	T	C
3	rs6764012	63384954	T	C
3	rs12638347	63385023	T	C
3	rs73110825	63385331	G	A
3	rs9856132	63385383	G	C
3	rs9856133	63385384	G	A
3	rs34176593	63385613	C	G
3	rs7646925	63385685	G	A
3	rs35154997	63385709	G	A
3	rs17031723	63385835	A	C
3	rs34468813	63385912	G	A
3	rs7647290	63386049	G	A
3	rs36082392	63386129	C	T
3	rs56349837	63386162	C	T
3	rs2002943	63387246	T	C
3	rs2005116	63387314	G	T
3	rs2076878	63387728	A	G
3	rs74358405	63388047	C	T
3	rs6777734	63388943	T	G
3	rs6780494	63389327	T	A
3	rs3856943	63390372	G	A
3	rs1901304	63390741	C	A
3	rs9859585	63391223	G	A
3	rs9859329	63391224	C	T
3	rs9311875	63392409	C	T
3	rs62251404	63394067	A	C
3	rs62251405	63394152	A	G
3	rs17068511	63394950	A	G
3	rs13433986	63395262	A	G
3	rs6445344	63395380	T	C
3	rs72883771	63395692	C	A
3	rs11710162	63396026	T	G
3	rs2887097	63396603	A	C
3	rs1989603	63397194	A	G
3	rs2078515	63397208	C	A
3	rs11923584	63397535	A	G
3	rs35569964	63397588	C	T
3	rs12107110	63398238	A	G
3	rs12107887	63398522	G	C
3	rs7651878	63399667	A	T
3	rs13316595	63400081	T	C
3	rs9829530	63404743	C	T
3	rs6783445	63404917	C	T
3	rs727777	63405972	T	C
3	rs727779	63406012	T	C
3	rs57998404	63407703	A	C
3	rs62251429	63408026	A	T
3	rs9843385	63409165	T	C
3	rs35560458	63410145	A	G
3	rs17068548	63410966	T	G
3	rs17031727	63412265	C	T
3	rs55640230	63412278	C	A
3	rs56063411	63412432	G	A
3	rs55970497	63412433	C	T
3	rs17031729	63412569	A	C
3	rs2122798	63412640	G	A
3	rs17031738	63412840	T	C
3	rs73849121	63412875	G	A
3	rs55910650	63413106	G	C
3	rs6768504	63413107	A	G
3	rs6808191	63413277	T	A
3	rs59224036	63414228	C	T
3	rs58614274	63414423	A	G
3	rs56227221	63414440	A	C
3	rs55801822	63414479	T	G
3	rs1403699	63415109	C	T
3	rs1403700	63415195	A	G
3	rs1829888	63415267	A	T
3	rs17394121	63415387	C	T
3	rs17394170	63416155	T	G
3	rs62251436	63416786	C	G
3	rs62251437	63416852	C	T
3	rs1545458	63417340	A	G
3	rs4688397	63417491	A	C
3	rs6773908	63417713	T	C
3	rs79932351	63419683	G	A
3	rs1376474	63420526	T	G
3	rs7639958	63420562	A	C
3	rs7639959	63420566	A	T
3	rs6445345	63420897	C	T
3	rs12636239	63421598	C	T
3	rs4019053	63421929	G	A
3	rs2887098	63422127	C	T
3	rs2367834	63422149	G	A
3	rs73110875	63422309	T	G
3	rs73849129	63422504	G	C
3	rs9865192	63422561	G	C
3	rs74863288	63422749	C	T
3	rs9831472	63422893	A	G
3	rs2167355	63423389	T	G
3	rs12638327	63424100	C	T
3	rs73110877	63424585	G	A
3	rs9810713	63426277	C	T
3	rs2367835	63426438	A	G
3	rs9811151	63426441	G	C
3	rs13065983	63427005	A	G
3	rs73110882	63427008	C	T
3	rs11711289	63427326	T	C
3	rs6801210	63427362	A	T
3	rs6777067	63427419	G	A
3	rs7645736	63427975	A	G
3	rs7623778	63428059	C	A
3	rs73110892	63428587	C	T
3	rs114318266	63430572	A	G
3	rs57404150	63431671	G	C
3	rs1451314	63432790	C	T
3	rs73112609	63433083	T	C
3	rs6790210	63436581	G	A
3	rs11130927	63438627	A	G
3	rs10866066	63438754	T	C
3	rs10866067	63438774	G	A
3	rs1975649	63438886	T	C
3	rs13074683	63439019	C	G
3	rs1562859	63439209	G	A
3	rs1975650	63439281	C	T
3	rs9823776	63439334	G	A
3	rs4688168	63439404	A	G
3	rs4688169	63439414	G	A
3	rs4688170	63439477	G	C
3	rs4688399	63439733	G	A
3	rs4688400	63439824	G	A
3	rs2122799	63439997	C	T
3	rs7650629	63441514	G	A
3	rs7628621	63441900	A	G
3	rs13319407	63441925	C	A
3	rs13319524	63442073	G	T
3	rs1376478	63442622	A	G
3	rs1376477	63442932	A	T
3	rs1376476	63444718	C	T
3	rs9855522	63445205	G	A
3	rs1839734	63445672	G	C
3	rs9859772	63445724	C	A
3	rs1451306	63446934	T	C
3	rs12491065	63447861	G	A
3	rs2122797	63449206	G	A
3	rs1839733	63449344	A	G
3	rs79969894	63453647	G	A
3	rs11708068	63454610	T	C
3	rs2060757	63455599	C	T
3	rs9829451	63455742	T	A
3	rs2060758	63455763	C	T
3	rs2060759	63455783	C	T
3	rs74763170	63455855	G	A
3	rs7629131	63456132	T	C
3	rs12629319	63456486	G	A
3	rs28738794	63457354	C	T
3	rs74477723	63457398	A	G
3	rs6790592	63458063	T	C
3	rs6445347	63458195	A	T
3	rs73831832	63458870	T	C
3	rs13088837	63459125	A	G
3	rs34746516	63459254	T	G
3	rs9841251	63460373	A	C
3	rs78568828	63460507	T	C
3	rs9833946	63462167	T	A
3	rs17068655	63462257	T	A
3	rs17068658	63462339	A	G
3	rs744414	63462403	G	C
3	rs73112644	63462608	C	T
3	rs9838395	63462698	T	A
3	rs116341973	63462893	A	G
3	rs9856949	63463172	A	G
3	rs935787	63463419	T	C
3	rs935788	63463521	A	C
3	rs935789	63463754	A	G
3	rs6445348	63464151	T	C
3	rs17068691	63464270	T	C
3	rs6778481	63464288	T	G
3	rs6765895	63464370	G	A
3	rs4688401	63464517	A	G
3	rs17068721	63464841	T	G
3	rs4133197	63465681	C	G
3	rs4688171	63466062	A	G
3	rs1451308	63466333	T	C
3	rs6772726	63466382	G	T
3	rs7641737	63467061	A	G
3	rs7631507	63467088	T	A
3	rs6445349	63467227	G	C
3	rs6445350	63467406	G	A
3	rs6445351	63467416	A	T
3	rs17068742	63467811	T	G
3	rs12630244	63468136	C	T
3	rs74954460	63468163	A	C
3	rs17068745	63468228	C	A
3	rs76988459	63469070	T	C
3	rs114422384	63469744	G	A
3	rs12488538	63469911	C	T
3	rs6783555	63469983	C	T
3	rs6799191	63470203	T	C
3	rs6799373	63470356	T	C
3	rs9829035	63470568	C	T
3	rs764924	63470819	T	C
3	rs10461042	63470887	C	T
3	rs764925	63470923	C	G
3	rs10460967	63471033	T	G
3	rs1901303	63471314	A	G
3	rs7430968	63471720	G	C
3	rs1847726	63471876	T	C
3	rs9838946	63472023	G	A
3	rs4688402	63472192	A	G
3	rs4688403	63472310	A	C
3	rs4688404	63472534	G	T
3	rs6445353	63472736	G	A
3	rs7621914	63472797	G	A
3	rs7621849	63472842	C	G
3	rs7633619	63472947	T	C
3	rs4306846	63473044	G	A
3	rs4257544	63473340	C	T
3	rs935791	63473364	A	G
3	rs935792	63473375	G	A
3	rs12634041	63473625	C	G
3	rs9868945	63473780	T	C
3	rs9849131	63473827	C	T
3	rs74908569	63473904	C	T
3	rs6779281	63473996	G	T
3	rs6803417	63474104	A	C
3	rs6794733	63474186	T	A
3	rs6781972	63474250	G	A
3	rs17068808	63475294	A	G
3	rs79099631	63475316	A	C
3	rs6785410	63475352	C	T
3	rs6798336	63475394	T	C
3	rs114465905	63475414	C	G
3	rs6809418	63475476	A	T
3	rs34506140	63475547	G	C
3	rs11130928	63475570	T	C
3	rs1812207	63476147	T	C
3	rs61647568	63476216	G	A
3	rs13097598	63476433	T	A
3	rs6765108	63477074	A	C
3	rs11130929	63477253	A	G
3	rs11130930	63477455	C	A
3	rs11130931	63477457	G	A
3	rs11130932	63477493	G	A
3	rs11130933	63477631	G	T
3	rs11130934	63477747	A	G
3	rs11130935	63477970	T	C
3	rs79612801	63478528	T	C
3	rs6796188	63478720	C	T
3	rs6796386	63478856	C	T
3	rs6774410	63479141	A	G
3	rs12487543	63479156	G	C
3	rs6799217	63479210	G	A
3	rs6799126	63479262	C	G
3	rs6799148	63479318	C	G
3	rs4688172	63479424	G	A
3	rs9822200	63479450	C	A
3	rs1566969	63479592	T	C
3	rs7643728	63479852	C	T
3	rs74321361	63479933	G	C
3	rs9869834	63481111	A	G
3	rs11714690	63481237	T	C
3	rs4688408	63481600	A	G
3	rs9857079	63481751	T	A
3	rs74918274	63481904	C	T
3	rs9857649	63482063	T	C
3	rs17068830	63482649	T	G
3	rs1857819	63482764	T	C
3	rs4688409	63483078	A	G
3	rs17068833	63483205	T	G
3	rs11717009	63483403	T	C
3	rs9810682	63484101	A	C
3	rs28716040	63484266	T	C
3	rs6798371	63484408	G	A
3	rs4688410	63484444	C	T
3	rs9849009	63484490	C	A
3	rs115193412	63484616	C	T
3	rs7642736	63484892	C	G
3	rs77723791	63484900	G	T
3	rs7642916	63484923	G	A
3	rs1505589	63485488	A	G
3	rs9820516	63485758	A	T
3	rs57780067	63485796	G	A
3	rs59171567	63486745	A	G
3	rs17068844	63486782	T	C
3	rs28631082	63486836	A	G
3	rs9826403	63487016	A	G
3	rs80172814	63487139	A	C
3	rs9809266	63487209	T	G
3	rs76760936	63487425	C	T
3	rs4688411	63487426	A	G
3	rs17068845	63487517	G	C
3	rs58455422	63487721	T	G
3	rs34191982	63487988	C	T
3	rs7610588	63488257	C	T
3	rs7622229	63488259	T	C
3	rs9846386	63488786	C	T
3	rs9866272	63488841	T	G
3	rs6763684	63488876	C	T
3	rs58745721	63488994	T	G
3	rs6790818	63489196	A	T
3	rs6766569	63489319	C	T
3	rs6779420	63489330	T	C
3	rs6445354	63489848	A	G
3	rs6445355	63489898	T	G
3	rs73831869	63490359	A	G
3	rs17068857	63491051	A	G
3	rs11715745	63491141	C	A
3	rs4688412	63491925	A	C
3	rs6807455	63492461	G	A
3	rs6807515	63492722	C	T
3	rs28401435	63492919	T	C
3	rs1505587	63493895	C	T
3	rs1505586	63493930	C	T
3	rs1505585	63494017	A	G
3	rs73831871	63494326	A	G
3	rs9878486	63494778	G	A
3	rs6766448	63495032	G	A
3	rs1158186	63495185	T	C
3	rs1158185	63495228	T	A
3	rs6768942	63495326	C	T
3	rs6769577	63495805	G	A
3	rs6769716	63496121	C	T
3	rs6796783	63496281	A	T
3	rs12053826	63496369	G	A
3	rs13086578	63496778	T	C
3	rs9851316	63496961	A	G
3	rs9833814	63497004	T	G
3	rs1505584	63497691	C	T
3	rs79242214	63497732	G	A
3	rs79308402	63497739	T	C
3	rs9828865	63498230	A	G
3	rs75676869	63498401	G	A
3	rs9990334	63498546	G	A
3	rs9311876	63498703	C	A
3	rs4566530	63498964	T	C
3	rs17397636	63501455	C	G
3	rs17338206	63501532	T	C
3	rs62252782	63501695	A	T
3	rs2047971	63502226	A	T
3	rs61111726	63503092	C	T
3	rs17338331	63503291	G	A
3	rs11707762	63503524	G	A
3	rs11708534	63503680	C	T
3	rs6805951	63504450	A	G
3	rs73116764	63504544	C	T
3	rs11708840	63504600	C	T
3	rs11712949	63504643	T	A
3	rs4504164	63506089	G	A
3	rs144782734	63506147	G	A
3	rs4435638	63506165	G	A
3	rs4399889	63506498	C	A
3	rs7614676	63507244	A	G
3	rs6804826	63507330	T	A
3	rs1394898	63507428	G	T
3	rs2221476	63507544	A	G
3	rs2202492	63507662	T	C
3	rs13067087	63508251	A	T
3	rs11708252	63508820	C	T
3	rs4688414	63509082	G	A
3	rs12490923	63509285	T	C
3	rs12490926	63509335	T	C
3	rs73116781	63509556	C	G
3	rs6775133	63509964	A	G
3	rs6800006	63510100	G	T
3	rs79978387	63510215	A	G
3	rs6802712	63510487	G	A
3	rs2887099	63510633	A	C
3	rs17068905	63510844	C	T
3	rs6767426	63511089	T	A
3	rs6781898	63511803	A	G
3	rs7617487	63512021	T	G
3	rs6770765	63512051	T	C
3	rs35875391	63512398	A	G
3	rs75075346	63512545	A	G
3	rs11928896	63512762	A	G
3	rs6770081	63513405	A	G
3	rs6770177	63513473	A	G
3	rs11921529	63513585	G	A
3	rs9848074	63513985	C	G
3	rs7639778	63514120	C	T
3	rs7641936	63514176	C	T
3	rs1505592	63514482	T	G
3	rs7642753	63515032	C	T
3	rs6801282	63515234	C	T
3	rs6765769	63515480	T	C
3	rs6777073	63515486	A	G
3	rs6801667	63515539	C	T
3	rs6801670	63515556	C	T
3	rs6766087	63515740	T	C
3	rs6777474	63515886	A	G
3	rs11924708	63516421	C	T
3	rs17398442	63516565	G	C
3	rs73831882	63516953	A	G
3	rs73831883	63517704	C	T
3	rs73831884	63517909	G	A
3	rs11130939	63518063	G	T
3	rs1505600	63518842	G	C
3	rs11130941	63519221	T	C
3	rs11130942	63519307	T	C
3	rs11130943	63519357	T	G
3	rs1394902	63519693	C	T
3	rs1394901	63519727	T	C
3	rs4392412	63520037	T	G
3	rs985371	63520091	A	G
3	rs985370	63520117	A	G
3	rs73831885	63520211	G	A
3	rs985369	63520289	C	T
3	rs985368	63520390	C	T
3	rs985367	63520475	G	T
3	rs6794890	63520892	A	C
3	rs11924284	63521107	C	A
3	rs2202494	63521556	A	G
3	rs2202493	63521816	G	A
3	rs61442694	63521917	C	A
3	rs34119596	63521924	T	C
3	rs35562917	63522339	T	C
3	rs11926493	63523311	C	T
3	rs11915145	63523321	T	C
3	rs6445356	63523444	T	G
3	rs6786839	63523865	A	C
3	rs12054371	63524098	C	T
3	rs35355009	63524302	T	C
3	rs1505599	63524793	A	C
3	rs1505598	63524880	C	G
3	rs4616634	63525003	A	G
3	rs17339428	63525136	A	G
3	rs12053954	63525613	T	C
3	rs9828005	63525802	T	C
3	rs2221477	63526254	A	G
3	rs1505597	63526806	A	G
3	rs17069004	63527356	A	G
3	rs1039631	63528049	G	A
3	rs11130944	63528914	T	C
3	rs1027764	63529614	T	G
3	rs2135222	63529784	T	C
3	rs2174509	63530012	C	T
3	rs1505595	63530277	C	T
3	rs7653698	63530406	A	T
3	rs17339615	63531308	G	A
3	rs4688173	63532532	T	C
3	rs9837015	63532822	T	C
3	rs6445357	63532999	T	C
3	rs6791156	63533190	T	C
3	rs9856025	63533576	A	G
3	rs905940	63535170	T	C
3	rs17399296	63535676	T	C
3	rs1983109	63538270	A	G
3	rs76132077	63538514	G	A
3	rs34725317	63539076	T	C
3	rs6774741	63539700	A	G
3	rs34808638	63540146	C	G
3	rs35525691	63540513	A	G
3	rs13080232	63540653	G	T
3	rs34762276	63541170	T	A
3	rs949552	63543206	C	T
3	rs949553	63543254	G	A
3	rs76096631	63543329	T	A
3	rs13097916	63543345	G	A
3	rs35598107	63543671	T	G
3	rs13060774	63544321	A	T
3	rs62250768	63544500	A	T
3	rs9853338	63544897	G	A
3	rs73118749	63544944	G	T
3	rs6762720	63544973	T	C
3	rs9853961	63545298	G	C
3	rs6765670	63545505	T	C
3	rs62250769	63545860	A	G
3	rs34053037	63546222	A	G
3	rs13095412	63546258	T	A
3	rs58459957	63546320	C	T
3	rs75701613	63546479	G	C
3	rs73118751	63546683	T	A
3	rs4277682	63547321	T	A
3	rs6414558	63548238	C	T
3	rs62250771	63548321	G	A
3	rs6445360	63548380	G	A
3	rs11712528	63548438	G	A
3	rs6763576	63548774	G	C
3	rs11713383	63548860	C	T
3	rs62250772	63549464	A	G
3	rs34678573	63549693	G	A
3	rs11714536	63549995	C	T
3	rs13064697	63550091	C	T
3	rs58570446	63550214	G	A
3	rs6445361	63550626	T	G
3	rs12635857	63551133	C	T
3	rs12638653	63551264	T	C
3	rs4688415	63551675	T	C
3	rs73118766	63552425	G	A
3	rs61441722	63552607	G	T
3	rs28559285	63552921	A	G
3	rs34378463	63553175	T	G
3	rs71298661	63553645	G	C
3	rs36102984	63553972	A	T
3	rs11711276	63554424	A	G
3	rs4130621	63555155	A	T
3	rs5000576	63555337	A	G
3	rs4130622	63555399	T	C
3	rs34812866	63555522	G	T
3	rs35419075	63555890	G	A
3	rs11721275	63556117	C	T
3	rs7618831	63556309	C	T
3	rs34216676	63556977	T	C
3	rs62250776	63557445	G	A
3	rs61648237	63557942	C	T
3	rs139529169	63559295	T	A
3	rs34948984	63559297	A	G
3	rs11130945	63559391	G	C
3	rs77551611	63560366	G	A
3	rs75317909	63560367	C	A
3	rs11719997	63560623	C	T
3	rs11712941	63560769	A	C
3	rs57109493	63561280	C	A
3	rs28709102	63561393	G	C
3	rs6445362	63562341	C	T
3	rs6445363	63562415	T	C
3	rs6782102	63562477	A	G
3	rs11707502	63563126	C	T
3	rs6809477	63563282	C	A
3	rs1390435	63563741	G	C
3	rs6785893	63563758	A	C
3	rs1390436	63563882	T	C
3	rs1390437	63564235	C	T
3	rs13316611	63564385	G	T
3	rs12634457	63564983	T	C
3	rs35388448	63565113	C	T
3	rs62250820	63565291	G	C
3	rs9833581	63566223	C	G
3	rs1390438	63566839	A	G
3	rs1390439	63566844	A	G
3	rs17399554	63567354	G	A
3	rs11923419	63567881	A	G
3	rs35502031	63569479	C	T
3	rs11917016	63569526	C	T
3	rs62250822	63569607	G	T
3	rs11709387	63570026	C	T
3	rs11709528	63570344	G	T
3	rs6809554	63570659	A	G
3	rs59638000	63570841	C	T
3	rs17069107	63572091	A	G
3	rs7620128	63572156	C	A
3	rs7642139	63572197	A	C
3	rs56961480	63572212	G	A
3	rs6774598	63572928	G	A
3	rs73120748	63572985	G	A
3	rs1565982	63573750	T	C
3	rs10514720	63574062	T	C
3	rs10510899	63574131	C	T
3	rs62250834	63577923	C	T
3	rs13065508	63578198	C	T
3	rs6794705	63578362	C	T
3	rs1505591	63578881	T	C
3	rs1472772	63579269	C	A
3	rs6445364	63579804	T	C
3	rs11709292	63580540	C	T
3	rs2029848	63581193	A	G
3	rs62250835	63582169	C	A
3	rs35663544	63582368	G	C
3	rs1847729	63582605	A	G
3	rs6445365	63583133	G	T
3	rs7641142	63584298	C	T
3	rs1874387	63586429	C	A
3	rs35779139	63586861	A	G
3	rs6445367	63587454	T	C
3	rs72889257	63587614	C	T
3	rs76480878	63587772	G	C
3	rs9877629	63588304	A	T
3	rs13327491	63588759	A	G
3	rs11921681	63588888	C	T
3	rs6765497	63589216	G	A
3	rs6789796	63589267	A	G
3	rs112731392	63589289	T	C
3	rs6778298	63589335	T	C
3	rs6790003	63589444	A	G
3	rs6778730	63589736	T	C
3	rs73120765	63589840	A	G
3	rs6766243	63589863	G	A
3	rs11718367	63589906	T	G
3	rs28555359	63590034	G	A
3	rs9813144	63590381	A	G
3	rs9851094	63590493	C	G
3	rs9871003	63590537	T	C
3	rs9855104	63590701	C	G
3	rs1876092	63590814	T	C
3	rs1876091	63590966	A	G
3	rs62251871	63591298	G	T
3	rs6445368	63591388	A	C
3	rs62251872	63591832	T	C
3	rs2367901	63591928	G	A
3	rs59168516	63592253	T	G
3	rs59923617	63592264	G	C
3	rs72889276	63592559	G	A
3	rs6770773	63592663	T	C
3	rs6770790	63592716	T	A
3	rs6806549	63592818	C	T
3	rs6782308	63592819	A	G
3	rs13060742	63592835	T	C
3	rs6782427	63592864	A	G
3	rs73120772	63592867	T	A
3	rs57219617	63593126	C	A
3	rs72889284	63593602	G	C
3	rs73120773	63594117	G	A
3	rs11710939	63594207	A	G
3	rs79425913	63595096	A	T
3	rs13093407	63595152	C	T
3	rs13094073	63595352	G	A
3	rs113612577	63595461	C	T
3	rs11720009	63595555	C	A
3	rs6768430	63595655	G	A
3	rs11712146	63595657	A	G
3	rs72889290	63596215	G	A
3	rs6445369	63596277	A	C
3	rs79942099	63596479	G	A
3	rs6796371	63596847	A	T
3	rs35714656	63597051	C	T
3	rs6796563	63597115	A	C
3	rs6774940	63597382	G	A
3	rs56175509	63597468	C	G
3	rs59256246	63597766	G	A
3	rs13078714	63597792	A	C
3	rs35997641	63598888	T	A
3	rs7646965	63598974	A	G
3	rs7627288	63599188	C	T
3	rs34979903	63599247	C	T
3	rs11710709	63599523	A	G
3	rs4688416	63599888	C	T
3	rs6785323	63600501	C	T
3	rs6798239	63600508	T	C
3	rs34834899	63601462	G	A
3	rs35949509	63601523	G	T
3	rs79507531	63601952	A	G
3	rs3210560	63601962	C	T
3	rs6445370	63603040	G	T
3	rs6777108	63603251	C	T
3	rs905941	63603510	A	G
3	rs12490797	63603875	T	C
3	rs142338504	63603939	C	T
3	rs6445371	63604049	A	G
3	rs6445372	63604250	T	C
3	rs35145025	63604258	T	C
3	rs6445373	63604381	A	G
3	rs6445374	63604412	C	G
3	rs78386217	63604625	C	T
3	rs11923201	63606125	T	C
3	rs150803229	63606311	G	A
3	rs56184983	63607078	C	T
3	rs72890919	63607480	A	C
3	rs1874388	63607728	T	A
3	rs75658173	63607892	G	T
3	rs55964312	63608500	G	C
3	rs11130948	63608526	G	A
3	rs10510900	63609030	C	A
3	rs76385371	63609290	G	T
3	rs59416700	63609545	C	T
3	rs55760413	63610050	A	G
3	rs73834630	63610090	G	C
3	rs13100757	63610564	T	A
3	rs146017027	63610599	T	C
3	rs17069159	63610794	C	G
3	rs1566970	63610877	C	T
3	rs62251879	63610881	A	C
3	rs13083067	63611060	C	T
3	rs35729945	63611154	G	C
3	rs12492432	63611223	T	C
3	rs6445375	63612013	A	G
3	rs6445376	63612024	T	C
3	rs6445377	63612110	T	G
3	rs73124584	63612409	G	C
3	rs7646765	63612431	T	C
3	rs7635461	63612656	G	A
3	rs35431356	63612787	T	C
3	rs56335259	63612818	C	T
3	rs1505593	63612877	G	A
3	rs11716473	63612879	T	G
3	rs11929560	63613666	A	G
3	rs73124591	63613731	G	C
3	rs11130949	63613818	T	C
3	rs11130950	63614258	A	T
3	rs6796928	63614311	C	A
3	rs6809427	63614323	T	C
3	rs6797179	63614392	G	T
3	rs6797183	63614399	G	C
3	rs6797105	63614439	C	T
3	rs903742	63614899	T	C
3	rs903743	63614906	C	G
3	rs903744	63614953	A	G
3	rs1505594	63615003	G	A
3	rs903745	63615051	C	T
3	rs903747	63615084	C	T
3	rs751191	63615622	G	T
3	rs751190	63615699	G	A
3	rs751189	63615834	T	C
3	rs751188	63615879	G	A
3	rs115761028	63615977	C	T
3	rs75253167	63616119	G	A
3	rs6779172	63616192	A	G
3	rs35720905	63616227	G	A
3	rs6803609	63616243	C	G
3	rs964902	63616643	G	A
3	rs13076701	63616874	G	A
3	rs6780060	63617082	A	T
3	rs6782591	63617158	A	G
3	rs13100017	63617363	T	C
3	rs7609960	63618827	C	T
3	rs73126515	63620340	G	A
3	rs80304372	63620528	T	C
3	rs58805118	63620614	A	G
3	rs77075400	63621515	A	T
3	rs73126516	63622010	G	A
3	rs13075831	63622578	C	T
3	rs13076178	63622640	G	A
3	rs140197493	63623089	T	C
3	rs34489348	63623198	C	T
3	rs11130951	63623361	A	G
3	rs13086496	63623896	A	G
3	rs56402655	63623952	G	A
3	rs2135220	63624266	C	T
3	rs2135221	63624354	G	A
3	rs67926265	63624955	G	C
3	rs2367837	63625070	G	A
3	rs1908620	63625927	A	T
3	rs1908621	63625953	T	C
3	rs75797832	63626156	T	C
3	rs1472335	63626427	T	C
3	rs1472336	63626552	A	G
3	rs11130952	63626875	A	G
3	rs13062519	63626959	G	A
3	rs13085180	63627162	T	C
3	rs13063002	63627163	G	A
3	rs13062719	63627173	C	T
3	rs7643439	63627681	A	G
3	rs7621568	63627703	G	A
3	rs6799742	63628019	A	G
3	rs138492398	63628496	C	T
3	rs73111374	63628510	G	A
3	rs7624978	63629018	G	T
3	rs11707081	63629611	T	C
3	rs11707882	63629737	T	G
3	rs11711521	63629833	A	G
3	rs13091569	63630271	A	C
3	rs35141110	63630820	G	A
3	rs7633371	63631143	C	G
3	rs4293697	63631664	C	T
3	rs143707225	63631998	C	T
3	rs13061175	63632267	C	T
3	rs141609681	63632410	G	A
3	rs145894339	63632432	T	A
3	rs142745075	63632816	T	C
3	rs141836564	63634099	G	A
3	rs141717853	63634252	T	C
3	rs17069190	63637090	G	A
3	rs17652804	63637425	C	T
3	rs71298670	63637533	A	G
3	rs11923039	63637747	A	T
3	rs4688174	63638955	A	G
3	rs7642137	63639339	G	C
3	rs17652900	63639410	G	T
3	rs1158143	63639624	T	C
3	rs1158144	63639810	T	C
3	rs56172883	63639967	C	T
3	rs78960423	63640048	G	C
3	rs34924002	63640125	G	C
3	rs2172950	63640228	C	G
3	rs1565983	63640601	T	C
3	rs10510909	63640730	C	T
3	rs13082882	63640987	C	T
3	rs17069202	63641199	T	C
3	rs1908619	63641584	G	C
3	rs71298671	63641644	G	C
3	rs191713857	63641832	G	T
3	rs78072953	63642287	C	A
3	rs17698642	63642667	G	C
3	rs17698667	63642720	G	A
3	rs17069212	63642961	C	T
3	rs11130954	63643044	A	G
3	rs17069221	63643367	C	A
3	rs4688418	63643512	A	T
3	rs150101951	63643539	C	T
3	rs13101201	63644165	A	C
3	rs13081873	63644483	T	G
3	rs13059251	63644541	A	G
3	rs13064166	63644680	G	A
3	rs924067	63644694	T	C
3	rs7653410	63644765	T	C
3	rs4688175	63645030	G	A
3	rs4688176	63645231	G	C
3	rs4688419	63645252	T	C
3	rs73111385	63645410	A	G
3	rs34568643	63645575	T	C
3	rs34395704	63645728	A	G
3	rs62251916	63646057	G	A
3	rs13070974	63646201	G	T
3	rs12487115	63646304	A	C
3	rs1495912	63646351	T	C
3	rs12496997	63646450	T	A
3	rs12497032	63646557	T	G
3	rs12487866	63646679	A	T
3	rs12494382	63646695	G	A
3	rs13076124	63646727	G	A
3	rs1039078	63647966	C	T
3	rs71298672	63648076	C	T
3	rs17069229	63648088	A	C
3	rs71298673	63648467	G	A
3	rs7621470	63648733	T	A
3	rs76023110	63648736	T	A
3	rs6445380	63648929	C	G
3	rs7631976	63649001	A	G
3	rs7612738	63649259	G	T
3	rs7634688	63649492	A	G
3	rs1565984	63650211	A	T
3	rs2023342	63650474	G	A
3	rs13063421	63650485	A	G
3	rs111989766	63650671	A	G
3	rs35060402	63650840	T	C
3	rs17698927	63651118	G	C
3	rs59205171	63651164	C	G
3	rs6796535	63651270	A	G
3	rs75809367	63651921	T	C
3	rs7631171	63652089	T	C
3	rs1390440	63652626	T	C
3	rs2367902	63652738	T	A
3	rs11918391	63653247	A	G
3	rs57335775	63653741	T	C
3	rs13066470	63653955	T	C
3	rs11718760	63654362	C	A
3	rs71298674	63654705	A	G
3	rs71298675	63655259	T	C
3	rs17069253	63655343	T	A
3	rs11712074	63655578	A	G
3	rs7626892	63655742	T	C
3	rs79535679	63656052	C	T
3	rs78439066	63656055	A	G
3	rs75290455	63656372	T	A
3	rs73111396	63656436	T	C
3	rs138900751	63656536	A	G
3	rs6771435	63656666	C	T
3	rs34406235	63656775	C	A
3	rs34957468	63656824	G	C
3	rs12186018	63657012	A	T
3	rs11130955	63657263	C	T
3	rs34317194	63657803	A	T
3	rs62251939	63658011	C	T
3	rs1390441	63658083	T	A
3	rs11718390	63659332	C	T
3	rs7429638	63659604	C	G
3	rs6795326	63660072	T	C
3	rs6784922	63660258	C	T
3	rs6809049	63660455	A	T
3	rs6785295	63660507	G	A
3	rs17069264	63660579	A	G
3	rs6798144	63660600	T	C
3	rs73113203	63660786	T	C
3	rs13076773	63660908	T	A
3	rs73113205	63661117	G	T
3	rs56168966	63661629	C	T
3	rs2201582	63662859	G	A
3	rs1390442	63663215	T	C
3	rs11707243	63663240	G	A
3	rs6808984	63663692	G	A
3	rs6808827	63663707	C	T
3	rs6809176	63663854	G	A
3	rs35326167	63664435	T	C
3	rs78591196	63665057	C	T
3	rs6764278	63665132	C	T
3	rs58110875	63665146	C	A
3	rs961219	63666092	C	T
3	rs4018981	63666259	G	C
3	rs139232541	63666378	A	G
3	rs34465481	63666525	A	G
3	rs4688422	63666550	T	C
3	rs4583650	63666817	T	C
3	rs4640553	63666956	G	A
3	rs62251940	63666974	T	C
3	rs1390443	63667662	G	A
3	rs7629447	63670140	C	T
3	rs57985211	63670199	C	T
3	rs7651717	63670247	A	G
3	rs9849711	63670783	T	C
3	rs13082229	63670824	A	C
3	rs1908618	63671034	A	C
3	rs56251231	63671265	A	G
3	rs13083429	63671448	C	A
3	rs35583240	63671620	G	A
3	rs9835152	63671747	G	A
3	rs9835313	63671838	G	A
3	rs6785678	63672260	T	C
3	rs35914199	63672291	G	C
3	rs6785901	63672506	T	C
3	rs6797493	63672720	A	G
3	rs6797570	63672752	A	C
3	rs116787060	63673148	G	C
3	rs6776089	63673301	C	G
3	rs6789160	63673334	T	C
3	rs12108177	63673795	A	G
3	rs56237394	63673831	G	A
3	rs6414560	63674343	G	A
3	rs74857828	63674893	C	G
3	rs6783328	63675343	G	C
3	rs11916290	63675806	A	G
3	rs11928264	63676240	T	C
3	rs13099006	63677054	T	A
3	rs80344869	63677290	C	T
3	rs7638667	63678757	G	A
3	rs6769715	63679126	A	G
3	rs6772233	63679217	A	G
3	rs57160532	63679777	T	C
3	rs36055318	63680001	C	T
3	rs35000334	63680184	C	T
3	rs113160290	63680689	C	T
3	rs61166113	63680833	T	C
3	rs34112432	63680903	C	G
3	rs62251945	63681186	G	A
3	rs36112709	63681259	A	G
3	rs143101134	63681676	T	C
3	rs6804064	63681695	C	T
3	rs151279256	63682567	C	A
3	rs62251947	63683169	G	A
3	rs146138353	63683327	T	G
3	rs80017726	63684943	G	A
3	rs62251948	63687196	T	G
3	rs76928560	63687430	C	T
3	rs6777280	63689377	T	C
3	rs62251949	63689381	C	T
3	rs1495908	63690378	C	T
3	rs9853844	63690858	G	A
3	rs73116970	63692626	T	C
3	rs28753876	63692920	A	T
3	rs17069292	63694931	C	T
3	rs1874385	63696258	C	T
3	rs12185962	63696913	T	C
3	rs988940	63697141	G	C
3	rs62251951	63697173	T	C
3	rs9680958	63697487	C	T
3	rs35628498	63698228	G	C
3	rs35936299	63698824	T	C
3	rs17699346	63700608	G	C
3	rs9681396	63701304	T	A
3	rs59946979	63702034	T	C
3	rs9809255	63702126	C	A
3	rs17653846	63702475	A	G
3	rs11715329	63979758	A	G
3	rs73119022	63979834	T	C
3	rs76372599	63980475	C	T
3	rs11708696	63980685	C	T
3	rs1053339	63981424	A	G
3	rs3733125	63981635	C	T
3	rs61736567	63981676	T	C
3	rs3774729	63982082	G	A
3	rs112674299	63982670	C	T
3	rs140213273	63982890	C	T
3	rs35443995	63984904	G	A
3	rs77203794	63985316	A	G
3	rs13272	63986170	A	G
3	rs79896076	63987013	T	C
3	rs115703220	63988391	C	G
3	rs6773892	63989296	T	C
3	rs4688181	63989456	A	G
3	rs6785854	63989743	A	G
3	rs150840471	63990283	G	A
3	rs11922435	63990807	C	T
3	rs17403125	63991633	A	G
3	rs115088344	63992010	A	G
3	rs17069652	63992201	T	C
3	rs73119035	63993966	A	G
3	rs114686461	63993970	T	C
3	rs150828878	63994094	T	C
3	rs9865811	63994505	G	A
3	rs2037119	63994879	C	T
3	rs115120998	63994895	T	C
3	rs56030924	63995563	G	A
3	rs79788059	63995611	A	G
3	rs79535580	63995645	A	G
3	rs9875198	63995915	C	A
3	rs1046025	63996262	C	T
3	rs2280162	63997491	G	A
3	rs1060897	63997872	A	G
3	rs2280160	63997896	G	A
3	rs3816157	63999322	G	A
3	rs80322219	63999561	T	A
3	rs3816156	63999712	A	T
3	rs66473811	64000464	T	C
3	rs11711332	64000986	A	G
3	rs9879045	64001925	C	T
3	rs9828933	64002897	T	C
3	rs9809432	64002953	G	A
3	rs7617036	64002995	G	A
3	rs73834178	64003692	A	C
3	rs831692	64003983	G	A
3	rs17344090	64004101	T	C
3	rs17069687	64004173	A	G
3	rs140387621	64004759	C	G
3	rs73834181	64004776	G	T
3	rs2578011	64004819	C	T
3	rs73834182	64004943	G	A
3	rs2888013	64005226	A	G
3	rs77639204	64005452	C	T
3	rs72878921	64006092	T	C
3	rs114898756	64006102	T	C
3	rs74397545	64006773	G	A
3	rs72878922	64007176	T	C
3	rs831691	64007214	C	G
3	rs3846221	64008510	T	C
3	rs40610	64009508	T	C
3	rs146791495	64009866	C	T
3	rs1961395	64009869	A	G
3	rs1961396	64009877	C	T
3	rs116585875	64010098	T	A
3	rs115288460	64010141	G	A
3	rs11713011	64011387	T	C
3	rs147106104	64011657	A	T
3	rs7644999	64011759	G	T
3	rs66672237	64012172	C	A
3	rs17344417	64012537	T	C
3	rs13066834	64012707	T	C
3	rs13087186	64012756	G	A
3	rs10510901	64013062	T	C
3	rs35837	64013249	T	C
3	rs35838	64013342	G	A
3	rs35839	64013417	G	A
3	rs17344570	64014239	C	A
3	rs12497119	64014640	A	G
3	rs35840	64014904	C	A
3	rs73119079	64015399	G	A
3	rs55955229	64015425	T	C
3	rs58627691	64015548	T	C
3	rs17344653	64015989	C	T
3	rs13085423	64016050	T	G
3	rs35841	64016251	C	G
3	rs74395768	64016617	G	C
3	rs56359789	64016911	T	C
3	rs35092727	64017997	C	A
3	rs73119095	64018177	G	T
3	rs35898933	64018541	T	G
3	rs74432669	64018673	A	G
3	rs6785145	64019206	A	G
3	rs13092462	64019217	G	T
3	rs6809662	64019436	G	A
3	rs13093232	64019642	G	A
3	rs17344716	64019744	T	A
3	rs17344723	64019808	G	A
3	rs144897598	64020145	A	G
3	rs73120905	64020338	A	G
3	rs6764606	64020447	C	T
3	rs166229	64021228	T	G
3	rs831556	64021693	A	C
3	rs35309927	64022163	C	G
3	rs35370588	64022318	G	A
3	rs6808752	64024529	G	A
3	rs3906971	64025887	T	C
3	rs56369425	64026469	T	C
3	rs831574	64029383	A	G
3	rs116344723	64029612	C	T
3	rs17656650	64029705	C	A
3	rs11927718	64031243	G	T
3	rs55969752	64031777	G	T
3	rs1376338	64031906	T	C
3	rs17069779	64032223	A	G
3	rs6769680	64032761	C	A
3	rs42456	64033043	C	T
3	rs55671969	64033778	G	A
3	rs77308054	64034855	G	A
3	rs17031765	64036167	A	G
3	rs73120925	64036598	A	C
3	rs73120926	64036950	G	A
3	rs11921666	64037785	A	G
3	rs116624400	64038569	C	T
3	rs17718748	64038816	T	A
3	rs35230250	64039446	C	T
3	rs704375	64043631	G	A
3	rs831571	64048297	T	C
3	rs56237630	64049375	C	A
3	rs73120936	64050945	T	C
3	rs17069791	64052279	G	A
3	rs13067510	64052327	C	T
3	rs166230	64053207	T	C
3	rs17069797	64054348	T	C
3	rs7619741	64054783	T	A
3	rs13084658	64054822	C	T
3	rs36039822	64055151	G	C
3	rs11707025	64055501	T	G
3	rs254858	64056255	G	T
3	rs56363381	64056677	T	G
3	rs13097428	64056939	G	A
3	rs73120951	64058005	T	G
3	rs6797912	64058240	A	G
3	rs66629090	64058283	C	G
3	rs11709221	64059368	A	G
3	rs1897481	64059466	T	C
3	rs11717947	64059831	C	T
3	rs1450985	64060128	G	A
3	rs73120957	64060663	C	T
3	rs114650832	64061581	G	A
3	rs13075585	64062205	T	C
3	rs1450983	64063593	C	T
3	rs115853942	64064027	C	T
3	rs35778889	64064258	C	A
3	rs9845357	64066277	T	C
3	rs27386	64066399	G	C
3	rs35835	64066754	A	G
3	rs75996983	64067409	G	A
3	rs140954082	64067503	C	G
3	rs40517	64068857	T	C
3	rs26935	64069310	A	G
3	rs26936	64069436	G	T
3	rs704376	64069855	C	G
3	rs73120967	64070372	C	T
3	rs75575527	64070641	G	T
3	rs78082593	64070642	C	T
3	rs254857	64071106	T	G
3	rs74909737	64071587	C	T
3	rs12492018	64071814	T	A
3	rs12488626	64071952	C	A
3	rs1870919	64072378	T	G
3	rs7636957	64072571	C	G
3	rs254856	64072820	T	C
3	rs254855	64072872	G	A
3	rs79157151	64073123	C	T
3	rs7620571	64074214	A	G
3	rs75756535	64074574	C	T
3	rs1007234	64074794	C	A
3	rs254854	64075036	C	T
3	rs55842652	64075309	C	T
3	rs7613715	64075392	T	G
3	rs56228642	64075759	T	G
3	rs831566	64075938	G	T
3	rs831565	64076358	G	A
3	rs55714137	64076779	A	G
3	rs79908835	64077262	T	G
3	rs13096166	64077753	A	G
3	rs153734	64078009	C	T
3	rs14056	64080489	G	A
3	rs153730	64081236	T	C
3	rs34723451	64081836	G	A
3	rs35969433	64081930	T	A
3	rs12494731	64082003	G	T
3	rs56262708	64082280	C	T
3	rs26939	64082964	C	T
3	rs62249882	64083138	C	T
3	rs17069879	64083417	G	A
3	rs26937	64084032	T	G
3	rs11705855	64085744	G	A
3	rs116612986	64086484	C	A
3	rs161654	64087502	G	A
3	rs161656	64087717	A	T
3	rs11706352	64087775	T	C
3	rs7625805	64088232	C	T
3	rs58788108	64090194	T	C
3	rs12497268	64090363	G	C
3	rs55842703	64090381	C	T
3	rs11713331	64091074	A	C
3	rs36237	64091613	A	G
3	rs114168449	64091980	C	G
3	rs7621907	64092217	G	A
3	rs147739915	64093467	T	G
3	rs40158	64094417	G	T
3	rs7628583	64094824	C	T
3	rs75848643	64095314	C	A
3	rs36239	64095658	C	A
3	rs153712	64096122	C	T
3	rs6789593	64096333	G	A
3	rs6765188	64096598	A	T
3	rs6789721	64096623	C	G
3	rs152244	64097176	G	C
3	rs153716	64097705	C	T
3	rs11130957	64097856	T	G
3	rs704377	64098394	T	C
3	rs830357	64098754	T	C
3	rs830356	64099019	G	T
3	rs830355	64099124	T	C
3	rs830354	64099197	A	G
3	rs76067215	64099435	C	T
3	rs830353	64099569	G	A
3	rs1096267	64099750	T	A
3	rs1096266	64099916	T	G
3	rs830352	64100629	A	G
3	rs1096265	64100763	A	C
3	rs1096264	64100829	G	A
3	rs1101540	64101088	C	G
3	rs1096262	64101127	G	C
3	rs1096261	64101137	C	A
3	rs114916370	64101299	G	C
3	rs75107115	64101579	T	C
3	rs1104152	64101717	T	G
3	rs1903745	64102065	A	T
3	rs142951624	64102273	A	G
3	rs1069985	64102288	T	C
3	rs114772354	64102289	C	G
3	rs1069984	64102353	T	C
3	rs1069983	64102513	C	G
3	rs1069982	64102591	C	T
3	rs72874641	64102622	T	G
3	rs1069981	64102768	A	G
3	rs1070070	64102897	A	G
3	rs1096171	64103135	C	T
3	rs79050834	64103262	G	A
3	rs1069980	64103893	C	A
3	rs1069979	64104023	G	C
3	rs1096170	64104388	C	T
3	rs1096169	64104461	C	A
3	rs1096167	64104612	C	A
3	rs864377	64104939	C	T
3	rs11130958	64105279	T	C
3	rs11707494	64105495	A	G
3	rs3889648	64105736	G	T
3	rs704378	64106014	T	C
3	rs57067598	64106156	T	A
3	rs704379	64106231	G	A
3	rs697264	64106257	T	A
3	rs830011	64106271	G	A
3	rs704381	64106685	G	C
3	rs704382	64106829	G	T
3	rs704383	64106929	A	T
3	rs62249906	64107518	G	A
3	rs704384	64107568	A	C
3	rs704385	64107615	T	C
3	rs704386	64107627	C	T
3	rs116075712	64107628	G	A
3	rs62249907	64107975	C	T
3	rs62249908	64107992	T	C
3	rs704387	64108273	C	T
3	rs704388	64108590	A	T
3	rs830010	64108737	C	A
3	rs985280	64108853	C	G
3	rs985281	64108962	G	T
3	rs865511	64109045	C	A
3	rs6791571	64109244	A	G
3	rs830009	64109361	A	G
3	rs62249910	64109494	C	T
3	rs1069978	64110055	G	A
3	rs1069977	64110135	A	G
3	rs1069976	64110190	C	T
3	rs830008	64110708	C	T
3	rs830007	64110877	G	A
3	rs830006	64111111	G	A
3	rs830005	64111163	G	A
3	rs830004	64111358	G	A
3	rs1024894	64111655	C	A
3	rs1024895	64111658	T	C
3	rs696009	64111719	T	C
3	rs696010	64111897	G	A
3	rs57859861	64112167	C	T
3	rs697265	64112437	G	A
3	rs696223	64112764	G	T
3	rs986150	64113047	G	A
3	rs140662260	64113396	G	A
3	rs152294	64113571	C	A
3	rs145910719	64113651	T	C
3	rs152295	64113795	T	G
3	rs78231604	64114580	G	T
3	rs161657	64114732	C	T
3	rs78263660	64114797	C	T
3	rs161658	64115156	C	T
3	rs161659	64115321	A	G
3	rs152296	64115447	G	A
3	rs140680657	64115903	G	A
3	rs161660	64116041	G	C
3	rs11914507	64116068	G	A
3	rs161661	64116376	C	T
3	rs55796057	64116494	T	G
3	rs9873216	64119198	G	A
3	rs74865194	64119420	C	T
3	rs9878228	64120052	G	A
3	rs115070271	64120519	C	T
3	rs1835898	64121290	T	C
3	rs704389	64121415	T	C
3	rs56161921	64121741	A	G
3	rs56077180	64122730	C	T
3	rs1432584	64122893	T	C
3	rs1432585	64123153	A	G
3	rs1432586	64123420	T	C
3	rs1432587	64123421	G	A
3	rs4688433	64123647	C	T
3	rs1450982	64123784	C	T
3	rs4688434	64123798	T	C
3	rs696011	64125385	T	C
3	rs696012	64125528	C	T
3	rs697266	64125639	G	C
3	rs704390	64126056	G	C
3	rs704391	64126121	A	C
3	rs695935	64126305	G	A
3	rs696013	64126342	G	C
3	rs697267	64126596	G	T
3	rs696014	64127088	G	A
3	rs77915341	64127184	C	T
3	rs697268	64127237	G	A
3	rs59638866	64128072	C	T
3	rs2887159	64128189	G	A
3	rs80135588	64129332	A	T
3	rs697269	64130066	A	G
3	rs73122897	64130166	A	G
3	rs12495039	64130400	A	G
3	rs697270	64130521	A	G
3	rs2008984	64130618	T	A
3	rs56087541	64131375	A	G
3	rs697272	64131853	G	C
3	rs2080665	64132271	T	G
3	rs34460293	64133182	G	A
3	rs11714038	64134120	C	T
3	rs73832114	64134140	A	G
3	rs12634751	64134485	C	T
3	rs6445392	64135500	T	C
3	rs75857239	64136104	T	C
3	rs11716382	64136300	G	A
3	rs1078398	64136428	T	G
3	rs1078397	64136510	G	C
3	rs888406	64136997	T	C
3	rs753562	64137371	A	G
3	rs929701	64137693	G	A
3	rs11706882	64139759	A	G
3	rs11130959	64140685	C	T
3	rs12493678	64140767	G	C
3	rs76157098	64141323	T	C
3	rs13072811	64141653	C	G
3	rs10510916	64142439	G	C
3	rs17720698	64142859	C	T
3	rs2111684	64143278	C	T
3	rs17070015	64143941	C	A
3	rs11711394	64144145	A	G
3	rs13090987	64144569	C	G
3	rs62249933	64145165	C	T
3	rs11720610	64145493	G	A
3	rs76720468	64145510	G	A
3	rs2306380	64145759	T	C
3	rs26942	64145913	T	A
3	rs2306381	64146058	C	A
3	rs17664202	64146322	A	G
3	rs62249934	64146916	G	A
3	rs11707013	64147086	G	T
3	rs59443691	64147801	C	T
3	rs17720836	64148072	C	T
3	rs17664266	64148140	C	T
3	rs17664296	64148288	C	T
3	rs39709	64149126	T	G
3	rs13088453	64149210	C	G
3	rs66539522	64149581	G	A
3	rs17720962	64149689	G	C
3	rs73124846	64150032	A	G
3	rs184452	64150206	G	T
3	rs17720984	64150737	G	A
3	rs3755828	64151757	T	C
3	rs67740314	64151790	G	C
3	rs73124853	64152353	C	T
3	rs67544611	64152467	G	A
3	rs116649731	64152506	G	C
3	rs17664549	64152601	C	G
3	rs74597957	64152820	A	C
3	rs17070038	64153709	T	C
3	rs26933	64154095	G	A
3	rs39687	64154268	A	G
3	rs62249937	64154477	G	A
3	rs13080962	64154710	A	G
3	rs26934	64154998	C	A
3	rs73124864	64156160	G	T
3	rs62249938	64156862	G	T
3	rs167787	64157031	C	T
3	rs7637364	64157235	G	T
3	rs11714978	64157720	A	G
3	rs10866068	64158181	A	T
3	rs56244367	64159033	C	A
3	rs62249939	64159101	A	T
3	rs153740	64160053	G	T
3	rs153739	64160129	A	G
3	rs149105	64160962	T	A
3	rs17721368	64160996	T	C
3	rs153738	64161238	G	T
3	rs153737	64161259	A	C
3	rs10510913	64161361	T	C
3	rs17664984	64161586	C	T
3	rs150845061	64161997	C	T
3	rs17721463	64162407	T	C
3	rs35422561	64162432	A	G
3	rs153736	64162444	G	A
3	rs153735	64162544	A	T
3	rs57922906	64163303	G	A
3	rs6778973	64164066	G	T
3	rs62249941	64164583	C	G
3	rs10510912	64165549	C	T
3	rs13068250	64165625	A	C
3	rs695936	64165690	C	G
3	rs17665101	64165770	A	G
3	rs697276	64166027	C	T
3	rs9713970	64166498	C	T
3	rs6801452	64166522	T	G
3	rs697277	64166741	C	T
3	rs696224	64167252	T	C
3	rs704394	64168262	G	C
3	rs73124899	64168301	C	G
3	rs73124901	64168538	T	C
3	rs696225	64169334	C	A
3	rs696226	64169371	C	T
3	rs55723062	64170290	C	T
3	rs17665251	64170754	G	A
3	rs73832119	64171159	G	A
3	rs73832120	64171319	C	A
3	rs11917643	64171754	A	G
3	rs55998228	64171780	C	G
3	rs11925461	64171801	G	A
3	rs11925484	64171869	G	A
3	rs11716989	64171897	G	A
3	rs153717	64171993	G	A
3	rs153718	64172392	A	G
3	rs153719	64172403	G	T
3	rs62251771	64172515	A	C
3	rs732693	64172690	G	A
3	rs732694	64172692	C	G
3	rs72040	64172813	G	A
3	rs732696	64172882	C	G
3	rs17070094	64173028	A	C
3	rs153721	64173096	C	G
3	rs1035275	64173901	T	C
3	rs161664	64173944	G	A
3	rs161665	64174057	A	T
3	rs103323	64174577	C	T
3	rs114135545	64174993	T	C
3	rs56022697	64175056	G	A
3	rs153723	64175551	G	C
3	rs11720617	64175611	G	A
3	rs153724	64175631	G	C
3	rs11914401	64176107	C	T
3	rs73126829	64176109	T	G
3	rs153725	64176421	G	C
3	rs153726	64176509	C	G
3	rs78364956	64176858	G	C
3	rs161666	64177029	T	C
3	rs62251772	64177274	G	A
3	rs153728	64177660	T	C
3	rs11712216	64177846	C	G
3	rs2160827	64177928	G	C
3	rs153729	64178383	G	A
3	rs185295	64178664	T	A
3	rs697279	64178710	T	C
3	rs697280	64178928	T	G
3	rs697281	64179539	C	T
3	rs7614007	64179941	C	T
3	rs1432579	64180420	A	G
3	rs696227	64180984	T	C
3	rs11715654	64181222	C	G
3	rs73832124	64181608	T	C
3	rs72882348	64181833	T	C
3	rs57288803	64181962	T	C
3	rs55895332	64182098	A	G
3	rs57476258	64182827	G	A
3	rs11706369	64182957	T	C
3	rs9829695	64183112	A	G
3	rs62251775	64183120	G	A
3	rs60043233	64183470	C	A
3	rs61238591	64183626	G	A
3	rs829520	64183683	C	T
3	rs829519	64183745	A	G
3	rs696016	64184343	C	T
3	rs696017	64184397	G	T
3	rs695937	64184676	G	A
3	rs696018	64184956	G	A
3	rs696019	64185126	T	A
3	rs57305178	64185767	A	G
3	rs13099983	64185852	A	G
3	rs28844663	64186304	T	G
3	rs142327191	64186494	T	C
3	rs830397	64187774	C	A
3	rs35498882	64187997	T	A
3	rs829525	64188124	T	C
3	rs696020	64189069	A	G
3	rs697282	64189443	G	A
3	rs697283	64189522	T	C
3	rs829524	64189672	T	C
3	rs1679335	64190051	A	T
3	rs1676390	64190052	A	G
3	rs58962325	64190497	T	C
3	rs62251779	64190802	G	T
3	rs9881734	64190973	C	T
3	rs9826382	64190986	T	C
3	rs9827008	64191384	T	C
3	rs695938	64191981	C	T
3	rs73126850	64193651	T	C
3	rs80033538	64194487	C	T
3	rs10510915	64194547	A	C
3	rs697284	64195019	T	C
3	rs56086748	64195045	C	A
3	rs696228	64195097	T	C
3	rs696229	64195378	C	A
3	rs1960454	64195550	C	G
3	rs9853772	64196467	T	G
3	rs704395	64197051	C	T
3	rs888404	64197600	T	C
3	rs704396	64198502	T	G
3	rs829522	64198788	T	C
3	rs17665856	64199259	C	G
3	rs7610343	64199364	T	C
3	rs67905110	64199644	G	T
3	rs142783558	64200158	C	T
3	rs2008299	64200864	T	G
3	rs77927375	64200968	A	G
3	rs4994608	64201476	A	T
3	rs888405	64201702	A	G
3	rs696022	64202690	C	A
3	rs696023	64202707	G	A
3	rs696024	64202817	A	G
3	rs696026	64203489	A	G
3	rs7638963	64203629	C	T
3	rs67388649	64203811	G	C
3	rs696027	64203826	T	C
3	rs73126868	64203896	T	C
3	rs844190	64204198	C	T
3	rs866679	64204308	G	A
3	rs17722440	64204359	A	G
3	rs697285	64204700	G	C
3	rs697286	64205099	C	T
3	rs17666009	64205332	C	T
3	rs704397	64205651	G	A
3	rs9877584	64205735	T	G
3	rs696231	64206296	G	A
3	rs11708249	64206494	A	G
3	rs11924614	64206527	C	A
3	rs696232	64206604	T	C
3	rs696233	64207390	T	A
3	rs696234	64207556	T	C
3	rs696235	64208297	A	C
3	rs17666116	64208418	A	G
3	rs34392185	64209068	G	A
3	rs696236	64209218	A	G
3	rs144880979	64209249	C	T
3	rs704398	64209677	A	G
3	rs150393747	64210613	C	T
3	rs142388795	64210797	C	G
3	rs697287	64211102	G	A
3	rs697288	64211605	G	A
3	rs697290	64211955	C	T
3	rs697291	64212196	G	A
3	rs888407	64212532	T	C
3	rs697292	64212559	G	T
3	rs17666399	64212706	A	G
3	rs1564115	64213414	A	G
3	rs696237	64213501	T	A
3	rs704399	64215114	A	G
3	rs1963348	64215255	G	A
3	rs697293	64215913	G	A
3	rs869365	64216841	A	G
3	rs869364	64216991	A	T
3	rs697294	64217284	T	C
3	rs1381812	64217374	T	C
3	rs697295	64217496	T	C
3	rs73832130	64218317	A	C
3	rs59404136	64220915	T	C
3	rs62247388	64221345	A	G
3	rs704400	64222216	A	C
3	rs704401	64222479	A	G
3	rs697296	64222735	C	T
3	rs7624789	64224088	G	A
3	rs221993	64224809	T	C
3	rs221992	64224839	G	C
3	rs7641821	64225376	T	C
3	rs221991	64225898	T	G
3	rs13085954	64225904	G	A
3	rs6801029	64226281	T	C
3	rs6788305	64226290	G	C
3	rs6788767	64226692	G	A
3	rs222338	64227652	C	A
3	rs6804747	64227692	T	C
3	rs3911777	64227748	T	C
3	rs222337	64228584	C	T
3	rs4688436	64229821	A	G
3	rs696238	64229838	C	A
3	rs3911778	64230433	C	A
3	rs78043303	64230889	T	G
3	rs6769640	64231444	T	A
3	rs74372054	64231735	A	G
3	rs144199848	64231789	G	T
3	rs222336	64232104	A	C
3	rs11715732	64232483	T	A
3	rs186417	64232901	C	T
3	rs170291	64233064	T	C
3	rs221990	64233503	T	C
3	rs221989	64234251	T	A
3	rs221988	64234307	A	C
3	rs4688437	64234849	G	A
3	rs13066611	64235427	G	A
3	rs35631154	64235683	G	A
3	rs150831	64236768	G	A
3	rs72884331	64237716	T	A
3	rs3846223	64238322	A	G
3	rs55671636	64238451	G	C
3	rs34481133	64239088	C	T
3	rs704402	64239538	C	T
3	rs72884337	64240419	T	A
3	rs41325347	64240985	T	C
3	rs56266839	64241075	G	C
3	rs3911779	64242022	T	A
3	rs704403	64242037	A	G
3	rs704404	64242106	C	A
3	rs704405	64242283	A	C
3	rs704406	64242735	G	A
3	rs3846224	64242895	C	T
3	rs3846225	64243673	A	C
3	rs864089	64244118	T	C
3	rs864088	64244224	T	C
3	rs704407	64245265	A	G
3	rs704408	64246321	G	A
3	rs704409	64246829	C	A
3	rs704410	64247327	T	C
3	rs4688438	64247412	C	T
3	rs704411	64247471	T	C
3	rs59157841	64247564	G	C
3	rs704412	64247692	T	G
3	rs704414	64249743	A	G
3	rs1462746	64249955	T	C
3	rs704415	64251296	T	C
3	rs704416	64251390	C	T
3	rs73128655	64254332	G	A
3	rs73128657	64254949	C	T
3	rs73128658	64255735	G	A
3	rs1841789	64255808	A	G
3	rs73128664	64255972	G	A
3	rs73128665	64256191	T	A
3	rs704422	64256270	G	A
3	rs12495880	64256406	A	G
3	rs7614150	64257246	A	G
3	rs57096419	64257441	C	T
3	rs12635170	64257799	A	G
3	rs9853038	64258182	A	T
3	rs6770538	64258382	A	G
3	rs80264212	64258512	C	G
3	rs78974980	64258829	G	A
3	rs12492597	64261318	T	C
3	rs853270	64262479	A	G
3	rs114627032	64262584	G	A
3	rs138231888	64262799	G	T
3	rs73128673	64263310	C	T
3	rs11926187	64263826	T	G
3	rs75727260	64263947	T	A
3	rs79940890	64264068	A	C
3	rs10433641	64266147	G	A
3	rs58439093	64266530	A	G
3	rs853268	64267844	G	A
3	rs853267	64267889	G	T
3	rs9841178	64268433	G	A
3	rs73128678	64268952	A	G
3	rs73128679	64269224	T	C
3	rs853266	64270223	A	G
3	rs9818406	64271007	A	G
3	rs17344849	64271835	T	A
3	rs853265	64272219	T	A
3	rs79819075	64272442	C	T
3	rs862501	64272548	C	T
3	rs862500	64272649	A	T
3	rs6803116	64272923	T	C
3	rs17404529	64273097	T	C
3	rs864087	64273202	G	A
3	rs2536601	64273209	T	G
3	rs2615682	64273213	C	T
3	rs865486	64273748	C	T
3	rs864086	64273899	A	T
3	rs704423	64274183	G	T
3	rs17404667	64274552	C	G
3	rs718222	64274574	G	A
3	rs17404744	64275912	C	T
3	rs9827600	64276154	T	C
3	rs862499	64276166	T	A
3	rs76606344	64276339	G	A
3	rs10490792	64276852	C	T
3	rs853249	64277472	T	C
3	rs853248	64277577	C	A
3	rs853247	64277600	C	G
3	rs17070315	64278930	G	A
3	rs17404898	64279458	T	C
3	rs77872565	64279483	G	A
3	rs76259333	64280151	G	T
3	rs11715237	64280879	G	T
3	rs866467	64281137	G	A
3	rs2003321	64281152	A	T
3	rs2003320	64281153	A	T
3	rs11715348	64281217	G	A
3	rs73128685	64282673	A	G
3	rs2061676	64282912	C	A
3	rs3064736	64283278	C	T
3	rs1102918	64283477	G	A
3	rs2263039	64283499	C	T
3	rs1101398	64283930	A	G
3	rs1101397	64284014	C	T
3	rs1103894	64284208	G	T
3	rs2615687	64284323	C	T
3	rs1102917	64284425	T	G
3	rs1104146	64284579	C	G
3	rs7612303	64284987	G	C
3	rs4688441	64285015	C	A
3	rs76039237	64285358	T	A
3	rs1101400	64285469	A	C
3	rs853286	64285502	T	G
3	rs853285	64285604	G	A
3	rs1101399	64285699	C	T
3	rs116465161	64287024	T	C
3	rs731526	64287248	C	T
3	rs115135166	64287318	C	T
3	rs17070339	64287941	T	C
3	rs718777	64288112	T	C
3	rs704424	64288463	T	C
3	rs17070340	64289354	A	C
3	rs17070342	64289589	A	G
3	rs17070352	64289889	C	T
3	rs146251672	64290001	G	C
3	rs6445394	64290039	A	G
3	rs853284	64290587	T	C
3	rs1381807	64290819	C	T
3	rs853283	64291170	A	G
3	rs853282	64291372	T	A
3	rs853281	64291629	T	C
3	rs853280	64291916	T	C
3	rs853278	64292288	C	T
3	rs741015	64292545	A	G
3	rs741014	64292613	T	C
3	rs741013	64292637	A	T
3	rs73128698	64293383	A	T
3	rs73128699	64293384	C	T
3	rs73128700	64293762	G	A
3	rs113257980	64293967	G	A
3	rs147465784	64293990	C	T
3	rs853277	64294169	C	T
3	rs853276	64294359	C	A
3	rs853275	64294523	C	A
3	rs853274	64294541	A	G
3	rs6445395	64294923	T	C
3	rs6445396	64295901	C	T
3	rs6445397	64295907	C	G
3	rs73130606	64296467	G	A
3	rs72624891	64296515	T	A
3	rs17070376	64297627	C	G
3	rs853273	64298093	C	T
3	rs1381814	64298748	G	T
3	rs17346216	64299967	G	A
3	rs1158469	64300126	C	T
3	rs1158468	64300139	A	T
3	rs1158467	64300346	T	G
3	rs853242	64302032	A	G
3	rs73130610	64302042	A	G
3	rs861201	64302673	A	G
3	rs7652561	64304198	T	C
3	rs58042464	64304690	A	G
3	rs13325537	64305307	T	C
3	rs853241	64305763	C	T
3	rs4688442	64305891	C	T
3	rs9819478	64306563	A	G
3	rs1462736	64306687	A	G
3	rs73130616	64306836	T	C
3	rs1462737	64306996	A	G
3	rs1462738	64307159	T	C
3	rs7627889	64307165	A	G
3	rs9882154	64307288	T	C
3	rs17412080	64307646	A	G
3	rs17346342	64307946	G	A
3	rs9876377	64308023	A	G
3	rs9838738	64308039	C	G
3	rs17070383	64308158	C	A
3	rs9839493	64308263	G	A
3	rs1462739	64308621	T	C
3	rs1462740	64308715	G	A
3	rs4389474	64308828	G	T
3	rs1462741	64309126	C	T
3	rs11921604	64309133	C	T
3	rs864085	64309155	A	G
3	rs1462742	64309219	C	T
3	rs1462743	64309254	G	A
3	rs1462744	64309551	C	A
3	rs1381808	64309829	T	C
3	rs1381809	64309830	G	A
3	rs1381810	64309948	T	C
3	rs1381811	64310075	T	A
3	rs28651188	64310122	T	A
3	rs28876684	64310200	C	T
3	rs6768541	64310291	G	A
3	rs56072747	64310304	T	A
3	rs6768838	64310564	G	A
3	rs56224256	64310671	A	C
3	rs6768968	64310844	C	T
3	rs6769065	64310986	C	T
3	rs6782018	64310997	T	A
3	rs9875070	64311245	T	C
3	rs7618727	64311394	G	C
3	rs2126548	64311868	T	G
3	rs9823056	64312450	A	C
3	rs2371200	64312591	T	C
3	rs853264	64312595	A	C
3	rs13323694	64312635	G	C
3	rs853263	64313054	G	A
3	rs17070411	64313613	T	C
3	rs853260	64314552	G	A
3	rs853259	64314658	C	T
3	rs853258	64314726	G	A
3	rs2887976	64315031	G	A
3	rs853257	64315212	T	C
3	rs1381815	64315311	C	T
3	rs853256	64315464	A	G
3	rs55729534	64315534	G	A
3	rs7617591	64316205	G	A
3	rs10490791	64316282	A	G
3	rs9826722	64316392	T	G
3	rs60781811	64316654	G	T
3	rs61469131	64317149	G	C
3	rs9812324	64317541	C	T
3	rs78119123	64318811	C	T
3	rs76621019	64318943	G	C
3	rs73130637	64319141	T	G
3	rs57836338	64320441	T	G
3	rs853254	64321102	G	A
3	rs6798299	64322984	A	G
3	rs978488	64323474	G	A
3	rs978487	64323506	A	G
3	rs978486	64323569	T	C
3	rs1319319	64323645	A	G
3	rs978485	64323801	G	A
3	rs78784260	64324119	A	G
3	rs73130643	64324275	G	C
3	rs853252	64325105	T	C
3	rs853251	64325339	G	T
3	rs6762476	64326232	A	G
3	rs75026650	64326280	T	C
3	rs6787396	64326472	G	A
3	rs12493344	64326764	T	C
3	rs6791551	64328025	G	T
3	rs34146618	64329079	T	A
3	rs9819523	64329365	C	T
3	rs72624892	64329457	A	C
3	rs9843992	64329817	T	C
3	rs17070461	64329989	T	C
3	rs6800977	64330283	G	A
3	rs1009452	64330878	T	C
3	rs2126549	64331904	C	T
3	rs7648640	64332101	C	T
3	rs7612380	64332322	A	C
3	rs61410694	64332853	A	G
3	rs6790191	64332873	C	A
3	rs55637020	64333035	T	G
3	rs866466	64333520	C	T
3	rs12172969	64333892	A	T
3	rs2159773	64334757	C	T
3	rs60618904	64334919	T	C
3	rs2109885	64334922	G	A
3	rs6445398	64335910	T	C
3	rs13322726	64335926	G	A
3	rs6445399	64335972	T	C
3	rs6778737	64336268	A	C
3	rs6782213	64337275	A	G
3	rs17413285	64337773	T	C
3	rs17070485	64338598	G	C
3	rs75633888	64338716	T	C
3	rs7623833	64339256	T	C
3	rs56077227	64339416	G	C
3	rs75870224	64339788	C	T
3	rs72624893	64340320	T	C
3	rs9849883	64340350	C	T
3	rs17070488	64340527	A	G
3	rs9812599	64340637	A	C
3	rs59461954	64340734	G	C
3	rs9816861	64341061	A	G
3	rs9874741	64341070	T	C
3	rs17070490	64341187	T	G
3	rs17070493	64341472	A	T
3	rs67663762	64341793	A	G
3	rs17070497	64341819	A	G
3	rs9822541	64342229	A	T
3	rs7616866	64342536	T	C
3	rs57324932	64343268	C	T
3	rs733316	64344544	C	T
3	rs7615058	64346000	C	A
3	rs1013299	64346431	C	T
3	rs112970793	64346965	T	C
3	rs2109884	64347116	G	A
3	rs12634653	64347195	A	C
3	rs11710414	64347256	T	C
3	rs11710539	64347577	T	A
3	rs7635562	64348395	T	C
3	rs1860819	64348954	A	G
3	rs2024271	64350032	T	C
3	rs2191953	64350204	C	T
3	rs2191952	64350260	T	C
3	rs57565412	64350799	A	G
3	rs4688186	64350941	A	G
3	rs7645395	64351872	T	C
3	rs6788705	64351955	C	G
3	rs12631860	64352014	T	C
3	rs6788728	64352037	C	T
3	rs72888090	64352396	C	T
3	rs1015258	64352761	A	G
3	rs1015257	64352801	A	G
3	rs1029906	64353621	A	G
3	rs1860818	64354090	A	C
3	rs12630797	64354590	G	A
3	rs9311887	64354941	T	C
3	rs59144930	64354995	A	C
3	rs6796721	64355480	T	C
3	rs2052150	64355896	G	A
3	rs6762455	64356239	A	T
3	rs929555	64356331	T	C
3	rs9855870	64356703	T	C
3	rs2371201	64356855	T	C
3	rs11920248	64357638	G	T
3	rs115930956	64358226	A	G
3	rs73130682	64358791	T	C
3	rs984596	64358887	C	T
3	rs79788993	64359284	T	C
3	rs74612030	64360553	A	G
3	rs61413894	64360582	T	C
3	rs73130685	64360706	G	C
3	rs77032189	64361316	A	G
3	rs75592521	64362437	C	T
3	rs73113905	64362534	G	A
3	rs12496981	64362838	A	G
3	rs66871045	64363106	T	A
3	rs2371202	64363360	T	C
3	rs57699685	64363564	C	T
3	rs74572786	64363842	G	A
3	rs11923953	64365757	C	G
3	rs115830870	64367883	T	C
3	rs73113912	64368154	C	T
3	rs9882035	64369380	A	G
3	rs7653176	64369834	T	G
3	rs7653442	64370063	T	G
3	rs17070648	64372233	A	C
3	rs4688187	64372607	G	A
3	rs9810750	64373522	T	C
3	rs13060977	64373611	T	C
3	rs13065232	64373715	T	A
3	rs12497641	64375874	G	T
3	rs34720383	64376106	G	T
3	rs1373162	64377922	A	G
3	rs17349443	64378825	A	G
3	rs1443527	64378901	A	T
3	rs1443526	64378955	C	T
3	rs76513046	64379511	C	T
3	rs73113922	64379902	G	C
3	rs72889825	64380306	C	T
3	rs4688188	64381219	G	A
3	rs4688189	64381281	G	T
3	rs4234676	64381507	A	G
3	rs61163266	64381761	G	A
3	rs1860820	64381865	T	C
3	rs917769	64382370	A	C
3	rs4688190	64382418	G	C
3	rs1443522	64382526	A	G
3	rs72889833	64382790	C	T
3	rs114279274	64385124	G	C
3	rs1992565	64385407	G	A
3	rs79984578	64385573	T	G
3	rs73834417	64386766	C	T
3	rs35169512	64387481	T	G
3	rs6774193	64388111	G	C
3	rs6789610	64388228	T	C
3	rs6801095	64388428	A	G
3	rs6777179	64388809	C	T
3	rs1443521	64390174	T	C
3	rs1443520	64390571	C	T
3	rs13094790	64390793	G	A
3	rs1443519	64390860	G	A
3	rs1867302	64391051	T	G
3	rs80308013	64391110	C	T
3	rs719775	64391453	T	A
3	rs10866069	64391924	C	T
3	rs77692631	64392891	C	T
3	rs1992564	64393048	C	A
3	rs1443518	64393476	G	A
3	rs9818646	64393794	C	T
3	rs4688448	64394241	A	G
3	rs4688449	64394359	A	G
3	rs9825007	64395233	G	T
3	rs6445400	64395808	C	T
3	rs58299394	64396082	C	T
3	rs9830368	64396264	G	A
3	rs140608630	64396610	A	T
3	rs13087994	64396723	G	A
3	rs6445401	64396762	A	G
3	rs920780	64397345	C	T
3	rs74795408	64397572	G	A
3	rs77828617	64397962	T	C
3	rs13068444	64398863	G	A
3	rs6793743	64398986	C	T
3	rs6793753	64399015	C	T
3	rs62247424	64399338	G	T
3	rs1443529	64399519	C	A
3	rs1443528	64399577	T	C
3	rs78710637	64399776	T	G
3	rs113239452	64400214	G	A
3	rs12715586	64400344	T	C
3	rs62247425	64400396	G	A
3	rs9847593	64400698	T	G
3	rs11709871	64401519	C	A
3	rs4688191	64401593	G	A
3	rs4688450	64401759	G	A
3	rs4688192	64401802	G	A
3	rs4688452	64401810	T	C
3	rs13086262	64401899	C	T
3	rs138665823	64401905	T	C
3	rs4688453	64402060	T	C
3	rs1443516	64403059	T	C
3	rs1443517	64403072	T	C
3	rs6804863	64403495	T	C
3	rs13073562	64403638	T	G
3	rs13098030	64403709	A	G
3	rs4638965	64403818	C	G
3	rs9869248	64404991	T	A
3	rs78670993	64405002	C	T
3	rs11707289	64405720	A	C
3	rs4688454	64405996	C	T
3	rs36037104	64406394	T	C
3	rs11923920	64406484	C	G
3	rs35268010	64407043	T	G
3	rs11928918	64407056	T	C
3	rs34291778	64407157	C	T
3	rs2016645	64407159	C	T
3	rs4688193	64407498	T	C
3	rs12494222	64407617	C	T
3	rs12490122	64407943	G	A
3	rs1822440	64407972	A	G
3	rs4688455	64409116	T	C
3	rs72889893	64409560	C	T
3	rs6764490	64409883	C	A
3	rs62247426	64410114	T	C
3	rs7614336	64410169	C	T
3	rs13061137	64410341	G	A
3	rs7615065	64410982	C	T
3	rs13066005	64410988	A	G
3	rs9853432	64411049	G	C
3	rs9815844	64411328	A	G
3	rs13326797	64411770	T	A
3	rs9858905	64412065	G	T
3	rs9863354	64412739	C	T
3	rs12498023	64412747	T	C
3	rs12498061	64412929	T	G
3	rs9868522	64413709	C	T
3	rs4688456	64413779	C	G
3	rs145307828	64413947	T	C
3	rs13084714	64414082	G	C
3	rs4688457	64414084	G	A
3	rs13084636	64414255	C	T
3	rs6763334	64414742	C	T
3	rs2197270	64414818	C	T
3	rs2197269	64414826	A	G
3	rs7611296	64415110	G	A
3	rs9836999	64415332	A	T
3	rs13316729	64415916	T	A
3	rs56032225	64416173	T	A
3	rs55942812	64416275	T	A
3	rs9825123	64416388	T	C
3	rs7639054	64416803	A	G
3	rs9810630	64417311	G	A
3	rs72891608	64417502	C	T
3	rs13083377	64417606	T	C
3	rs9830649	64417615	T	A
3	rs13076812	64418041	G	C
3	rs2888068	64418124	G	C
3	rs7634705	64418503	T	C
3	rs1443530	64418664	C	A
3	rs1561989	64418822	A	G
3	rs1561990	64418869	G	A
3	rs1561991	64419305	A	G
3	rs4688458	64419373	C	T
3	rs9872387	64419679	C	G
3	rs6445402	64420224	A	T
3	rs6796553	64420294	T	G
3	rs2371529	64421593	G	C
3	rs6414564	64422250	A	C
3	rs2888067	64422353	T	C
3	rs1348398	64422362	G	C
3	rs6445403	64422803	G	A
3	rs4688459	64423191	T	G
3	rs9814201	64423416	C	T
3	rs9856216	64423868	A	G
3	rs6789417	64424104	T	A
3	rs12630431	64424137	C	T
3	rs1443513	64424271	A	G
3	rs34629653	64424511	T	C
3	rs7625525	64424671	G	A
3	rs2371526	64424973	G	T
3	rs13098970	64425122	T	C
3	rs12631773	64425679	C	G
3	rs11919610	64426676	G	A
3	rs11919553	64426688	C	G
3	rs11927287	64426854	A	G
3	rs894740	64427033	T	A
3	rs894741	64427102	T	C
3	rs750863	64427283	C	T
3	rs750864	64427284	G	A
3	rs60651844	64427305	C	T
3	rs1443514	64427611	A	C
3	rs6789974	64427634	G	A
3	rs75560582	64428079	A	G
3	rs7637592	64428202	G	T
3	rs930529	64428296	T	C
3	rs930530	64428492	C	T
3	rs11711528	64428948	T	C
3	rs11130963	64429768	C	T
3	rs62247449	64430551	G	C
3	rs7614542	64431400	T	C
3	rs4688195	64431551	C	T
3	rs4688196	64431625	G	A
3	rs6803651	64431730	G	T
3	rs4688197	64431957	C	T
3	rs1867300	64432251	C	G
3	rs1867301	64432643	A	C
3	rs894743	64433702	A	G
3	rs9844520	64434163	G	A
3	rs59110590	64434481	A	G
3	rs78602114	64434506	C	T
3	rs6445404	64435236	C	T
3	rs12636279	64437154	C	T
3	rs9880650	64437501	T	A
3	rs9837159	64438044	G	A
3	rs1443531	64438205	G	A
3	rs6809391	64438795	G	A
3	rs75426531	64439271	C	G
3	rs12492084	64440424	G	A
3	rs71300711	64440512	G	A
3	rs71300712	64440552	C	T
3	rs13066230	64441256	A	G
3	rs76647718	64441773	T	C
3	rs7648201	64442143	G	A
3	rs75394607	64442317	A	G
3	rs1443523	64442663	A	G
3	rs76680026	64442751	A	G
3	rs1443524	64443058	A	G
3	rs1443525	64443353	C	A
3	rs7651603	64443518	C	T
3	rs35403730	64444441	G	C
3	rs62247453	64444616	T	C
3	rs6763235	64444619	G	A
3	rs1530384	64445363	C	T
3	rs12632927	64445533	A	T
3	rs9841975	64446112	A	G
3	rs72881929	64446611	G	A
3	rs1982280	64446652	T	C
3	rs78222434	64446766	T	C
3	rs4688198	64447243	T	C
3	rs4688199	64447328	G	A
3	rs116584758	64447605	C	T
3	rs59036945	64448197	A	G
3	rs13062857	64449302	T	C
3	rs9868013	64449449	C	G
3	rs6783395	64450294	C	T
3	rs6796478	64450336	T	C
3	rs4688462	64450758	C	G
3	rs11917164	64451058	T	C
3	rs4688202	64451277	G	C
3	rs4688203	64451588	A	G
3	rs6796583	64452418	A	T
3	rs9833070	64452863	T	G
3	rs74802521	64453710	G	A
3	rs79329500	64453790	G	C
3	rs1982282	64454017	G	C
3	rs6776242	64454091	C	G
3	rs13315778	64454125	G	A
3	rs28645071	64454353	G	T
3	rs75986148	64454399	G	A
3	rs11712008	64454496	T	C
3	rs56350279	64454513	C	T
3	rs4688463	64454777	G	T
3	rs74609980	64455016	T	A
3	rs1965832	64455031	G	A
3	rs13076152	64455172	C	T
3	rs73118112	64455734	C	T
3	rs62249469	64455851	A	G
3	rs79607452	64456024	T	A
3	rs11926207	64456039	A	C
3	rs77661308	64456074	A	G
3	rs9790064	64456167	G	C
3	rs4261876	64456171	T	C
3	rs11130964	64457067	T	G
3	rs12489824	64457376	G	C
3	rs13061549	64457663	C	T
3	rs4688464	64457845	A	G
3	rs4688204	64458240	T	A
3	rs17667547	64458447	G	A
3	rs17070791	64458932	T	C
3	rs75926415	64458996	G	A
3	rs17070793	64459007	T	C
3	rs17070796	64459160	A	T
3	rs6808650	64459175	T	A
3	rs11924743	64459732	A	G
3	rs111320497	64461121	T	A
3	rs12495029	64461343	A	G
3	rs76090245	64461378	T	G
3	rs12492045	64461413	T	A
3	rs73118125	64461422	C	G
3	rs12492049	64461444	T	G
3	rs12488685	64461476	G	A
3	rs7647406	64461890	C	T
3	rs201132401	64462304	G	A
3	rs36169833	64463737	T	C
3	rs78382055	64463815	G	T
3	rs146592194	64464017	T	C
3	rs7636363	64464720	T	C
3	rs7624749	64464721	G	A
3	rs76808588	64467194	A	G
3	rs7611743	64467604	A	T
3	rs12487704	64467639	A	T
3	rs7612038	64467869	A	C
3	rs6804680	64468308	T	G
3	rs58835370	64468420	C	G
3	rs56400391	64468566	C	T
3	rs61514820	64468589	G	A
3	rs4688466	64468933	G	T
3	rs2120299	64469110	T	A
3	rs35610221	64469425	C	G
3	rs4569651	64469729	T	C
3	rs71300715	64469901	T	G
3	rs11714687	64470812	C	T
3	rs4688467	64471002	C	T
3	rs12492961	64471621	C	A
3	rs13071254	64471787	A	C
3	rs9871177	64480785	T	C
3	rs1443532	64480880	C	T
3	rs17070862	64480906	T	C
3	rs11130966	64481443	T	A
3	rs17070866	64481661	G	A
3	rs35996413	64482677	G	A
3	rs4488822	64482709	A	C
3	rs13088415	64485030	A	G
3	rs13088425	64485040	A	G
3	rs13088820	64485236	A	G
3	rs13089372	64485285	G	A
3	rs13089122	64485374	A	G
3	rs35518937	64485606	T	A
3	rs11708754	64486436	T	A
3	rs58960132	64487514	C	T
3	rs57777329	64487580	A	C
3	rs116405023	64487650	T	C
3	rs6799354	64491669	T	C
3	rs12488314	64492013	T	C
3	rs73834476	64494902	T	G
3	rs12488466	64495833	C	T
3	rs13080721	64496222	C	A
3	rs6785613	64496920	C	T
3	rs4688470	64497351	A	C
3	rs114986139	64497400	T	C
3	rs2099929	64498334	C	T
3	rs11710275	64498343	T	G
3	rs13066657	64499138	C	T
3	rs2888015	64499343	G	A
3	rs2371359	64499942	C	T
3	rs6796326	64499953	G	A
3	rs2888016	64499987	C	T
3	rs67920064	64502189	G	A
3	rs116680979	64503486	T	C
3	rs114525229	64503499	T	C
3	rs11718026	64505376	T	C
3	rs11713906	64505542	C	T
3	rs11713963	64505554	G	T
3	rs10470705	64508437	A	G
3	rs13095481	64509267	C	T
3	rs4688473	64510347	C	T
3	rs11718615	64510954	T	A
3	rs11706709	64511017	A	T
3	rs13087021	64511097	T	C
3	rs13070071	64511940	C	T
3	rs13093187	64512082	T	C
3	rs7647800	64512688	G	C
3	rs7628095	64513176	A	T
3	rs7628110	64513227	A	C
3	rs12495306	64513831	G	A
3	rs34892332	64515596	C	T
3	rs142266823	64515735	A	G
3	rs11720175	64516129	G	A
3	rs13094894	64516170	C	G
3	rs4688478	64517439	C	A
3	rs79834845	64517538	G	A
3	rs1015859	64518121	C	T
3	rs11717554	64519156	C	T
3	rs7625649	64519914	G	A
3	rs7625847	64520120	G	A
3	rs7653780	64521721	A	G
3	rs768260	64522698	C	T
3	rs11130968	64525171	G	A
3	rs11130969	64525177	C	T
3	rs9866261	64526567	A	G
3	rs11130970	64526610	G	A
3	rs3796384	64526717	G	C
3	rs3796383	64526942	A	C
3	rs1373163	64527321	T	C
3	rs1036919	64527336	C	T
3	rs11706020	64527835	G	T
3	rs11713822	64528171	A	G
3	rs9311894	64528382	C	A
3	rs4550821	64529141	A	C
3	rs112394532	64529601	G	A
3	rs142844763	64530625	T	C
3	rs12495522	64531828	A	T
3	rs7635726	64533345	C	T
3	rs77917987	64533490	T	G
3	rs7616423	64534167	A	T
3	rs7638832	64534386	C	T
3	rs7650582	64534418	T	C
3	rs7642335	64535871	C	T
3	rs894744	64536227	G	A
3	rs4306847	64537422	A	G
3	rs920779	64537480	C	T
3	rs11130971	64537500	A	G
3	rs7651719	64538698	C	G
3	rs7651969	64538771	G	C
3	rs7651902	64538872	C	G
3	rs13094999	64539094	C	T
3	rs11130972	64539614	C	T
3	rs9311896	64539775	C	T
3	rs6445411	64540136	G	C
3	rs7625144	64540453	T	A
3	rs13059202	64540652	A	G
3	rs7613753	64540697	C	T
3	rs12054165	64540698	G	A
3	rs34634062	64541254	T	G
3	rs12637910	64541362	T	C
3	rs12635161	64541500	G	C
3	rs6782835	64541669	T	C
3	rs1561988	64543258	A	G
3	rs1036920	64543563	A	G
3	rs1014640	64543615	T	C
3	rs1036921	64543904	G	T
3	rs7373447	64544498	A	G
3	rs62247577	64545481	T	C
3	rs62247578	64545664	G	A
3	rs7615657	64546459	C	T
3	rs7627455	64546545	T	C
3	rs4688481	64548731	C	T
3	rs4642117	64548968	T	C
3	rs7625380	64549886	C	T
3	rs7625654	64550028	G	A
3	rs17071079	64550958	T	C
3	rs17071083	64552465	C	T
3	rs17726803	64553217	C	T
3	rs17726893	64553452	C	T
3	rs9836795	64553963	T	C
3	rs7635677	64554254	T	C
3	rs7624464	64554657	G	C
3	rs57211630	64555132	A	T
3	rs57177991	64555699	A	G
3	rs67104197	64555838	T	C
3	rs6809120	64556698	A	C
3	rs4431100	64557303	T	C
3	rs9853692	64557476	T	C
3	rs9833903	64557634	C	T
3	rs11713642	64557716	A	C
3	rs62247579	64557793	G	A
3	rs66529583	64557962	T	C
3	rs11130973	64558120	A	T
3	rs149008249	64558478	G	A
3	rs9311897	64558508	G	C
3	rs4688483	64558581	C	T
3	rs9311898	64558588	T	G
3	rs6445413	64558955	T	C
3	rs9820942	64560013	G	A
3	rs11708242	64560187	C	T
3	rs80318333	64560345	G	T
3	rs3935273	64561045	T	C
3	rs13318141	64562105	C	T
3	rs7617040	64562375	C	G
3	rs9832591	64562641	G	C
3	rs7617412	64562787	C	G
3	rs11711515	64563174	C	T
3	rs60631298	64563768	C	T
3	rs11130974	64564479	A	G
3	rs7648540	64565501	A	C
3	rs7638248	64565516	T	C
3	rs12486299	64565889	A	T
3	rs7649080	64566055	A	C
3	rs7649084	64566061	A	G
3	rs11928470	64567048	T	C
3	rs77137116	64567128	G	A
3	rs4547692	64567582	C	G
3	rs57280089	64567628	C	A
3	rs13088399	64567782	G	A
3	rs6445414	64568077	C	T
3	rs13089034	64568287	C	T
3	rs9311899	64568613	C	T
3	rs4688485	64568774	T	C
3	rs7614362	64569083	A	C
3	rs9845403	64569702	C	T
3	rs4530517	64570688	A	G
3	rs4407403	64571765	A	G
3	rs79601438	64571801	A	G
3	rs11715530	64571823	G	A
3	rs4453831	64572015	C	A
3	rs4393895	64572661	T	A
3	rs77320716	64573276	T	C
3	rs77519907	64573519	A	T
3	rs11710947	64574666	A	G
3	rs78896312	64574978	A	G
3	rs4405909	64575629	G	A
3	rs4487237	64575800	C	T
3	rs13080655	64577360	T	C
3	rs35946017	64577594	G	T
3	rs13320542	64580169	C	T
3	rs60073432	64581360	G	A
3	rs11715223	64581733	G	A
3	rs4688486	64582081	C	T
3	rs75012446	64582751	A	G
3	rs73832338	64583706	C	T
3	rs6782076	64583758	A	T
3	rs6806628	64584082	C	G
3	rs57339678	64584780	T	C
3	rs11718560	64584862	C	T
3	rs12496008	64585287	C	T
3	rs4688212	64586031	G	T
3	rs13098177	64586721	A	G
3	rs12715588	64587107	A	G
3	rs6771712	64587818	G	A
3	rs11720408	64588355	T	A
3	rs9864390	64588920	G	C
3	rs9985304	64589851	A	G
3	rs9874462	64590743	C	A
3	rs35859620	64591313	G	A
3	rs77357229	64591998	C	T
3	rs56320971	64594126	G	A
3	rs58682923	64594362	A	G
3	rs4688487	64594474	T	C
3	rs4688488	64594483	C	A
3	rs4688489	64594603	T	C
3	rs9858793	64595186	A	T
3	rs6780621	64595379	G	T
3	rs74923473	64595506	T	C
3	rs6780659	64595571	C	T
3	rs74279543	64595590	T	C
3	rs4356814	64595816	A	G
3	rs4361274	64596220	C	G
3	rs62247594	64596278	C	A
3	rs62247595	64596610	G	A
3	rs6784609	64597031	C	T
3	rs7432600	64597347	T	C
3	rs4688490	64598760	A	G
3	rs4688491	64598864	T	C
3	rs6806842	64599279	T	C
3	rs6794672	64599535	G	A
3	rs4317088	64601375	C	T
3	rs4589926	64601550	T	C
3	rs6445415	64602006	A	G
3	rs6445416	64602136	C	A
3	rs11923848	64602886	T	C
3	rs6802863	64603581	T	C
3	rs4340697	64603654	C	T
3	rs6445417	64604909	T	C
3	rs34120167	64604988	T	C
3	rs11721258	64605119	A	G
3	rs76576904	64605358	G	A
3	rs10433642	64605855	A	G
3	rs9311900	64605948	C	A
3	rs10433643	64606167	C	T
3	rs74820733	64606391	G	C
3	rs6782866	64608666	A	G
3	rs4293698	64609199	G	A
3	rs4276176	64609234	T	C
3	rs4461416	64609311	C	A
3	rs11713155	64610116	G	C
3	rs9812338	64611246	A	G
3	rs6768530	64611332	C	T
3	rs59533277	64611855	C	A
3	rs11715312	64612251	C	T
3	rs11707584	64612402	A	G
3	rs11707626	64612525	A	T
3	rs6445419	64613444	C	G
3	rs9861646	64613564	G	C
3	rs7617452	64613849	T	C
3	rs7652817	64614313	G	A
3	rs4371512	64614427	C	G
3	rs11710657	64614759	A	G
3	rs11707060	64614823	T	C
3	rs4078282	64615328	T	G
3	rs9872164	64615559	G	A
3	rs9838262	64615873	A	G
3	rs7626179	64616170	T	C
3	rs7636767	64616433	A	C
3	rs7636829	64616468	A	T
3	rs11711984	64616479	A	T
3	rs7636925	64616582	A	G
3	rs56216557	64616664	A	C
3	rs6768487	64617042	G	C
3	rs6445420	64617070	C	T
3	rs13079218	64617371	T	C
3	rs9882622	64617423	G	C
3	rs35122501	64617690	A	G
3	rs7640062	64617699	A	G
3	rs9968194	64618839	C	T
3	rs11717158	64619048	C	T
3	rs9869475	64619873	G	C
3	rs13084695	64620108	A	C
3	rs6445421	64620371	T	C
3	rs11719363	64620801	G	T
3	rs9819183	64620883	T	C
3	rs9836718	64620929	A	G
3	rs9311902	64620933	G	A
3	rs9311903	64621137	T	C
3	rs9837200	64621249	A	C
3	rs60261550	64621473	A	G
3	rs11708072	64621559	T	C
3	rs7652820	64621779	A	G
3	rs9842845	64622329	A	C
3	rs9311904	64622841	C	T
3	rs9811467	64623633	G	A
3	rs9852500	64623706	A	G
3	rs9852665	64623789	A	T
3	rs9835360	64623967	T	G
3	rs57936509	64624128	G	A
3	rs7644990	64624210	A	G
3	rs7623286	64624377	G	A
3	rs7623129	64624426	C	T
3	rs11712448	64625491	T	G
3	rs79177969	64625914	C	G
3	rs9831970	64627199	G	A
3	rs9831846	64627274	C	T
3	rs9851856	64627317	T	A
3	rs9832057	64627448	C	T
3	rs7632802	64627752	C	T
3	rs7632980	64627817	G	A
3	rs73124226	64627872	G	C
3	rs11916325	64629698	C	A
3	rs74388175	64629904	C	T
3	rs11917496	64630727	G	T
3	rs58297050	64631274	T	C
3	rs9866907	64631701	A	C
3	rs9830450	64632256	G	A
3	rs9868005	64632414	A	C
3	rs12715589	64633504	A	T
3	rs13095235	64634340	C	A
3	rs9861153	64634411	T	C
3	rs4371513	64634578	A	G
3	rs13100394	64634680	G	A
3	rs4605539	64634736	T	C
3	rs9845903	64635001	C	T
3	rs11714364	64635858	C	A
3	rs9851598	64636128	G	A
3	rs11718514	64637766	A	G
3	rs9853285	64637823	T	C
3	rs4688213	64638267	C	A
3	rs73124241	64639271	C	T
3	rs57178822	64639321	G	A
3	rs11130975	64639575	A	G
3	rs11130976	64639584	A	T
3	rs11130977	64639601	G	A
3	rs6768305	64641150	C	G
3	rs7615771	64641698	C	T
3	rs7615977	64641906	C	T
3	rs9855230	64642056	G	A
3	rs7646362	64642313	G	A
3	rs7646449	64642342	G	A
3	rs9859761	64642700	C	A
3	rs4688495	64643533	A	T
3	rs73124249	64644965	G	A
3	rs73124250	64645688	T	C
3	rs56145049	64646567	A	G
3	rs62247618	64646935	C	T
3	rs35386077	64646989	G	A
3	rs13099002	64647156	G	A
3	rs13320442	64647385	A	G
3	rs4688496	64647611	A	T
3	rs28807715	64648100	T	C
3	rs7635505	64649194	T	C
3	rs7623988	64649428	C	G
3	rs4401354	64649949	T	A
3	rs13085005	64650290	C	T
3	rs11915507	64650459	T	C
3	rs11915538	64650542	T	C
3	rs13085838	64650587	G	A
3	rs7627550	64650872	C	A
3	rs9836710	64650996	A	G
3	rs9875220	64651389	C	T
3	rs66664380	64651756	A	T
3	rs11921149	64651890	A	G
3	rs13096863	64651920	G	A
3	rs4688497	64652304	T	C
3	rs7619937	64653317	G	A
3	rs7631650	64653448	T	C
3	rs4579012	64653746	C	T
3	rs9835036	64653896	T	A
3	rs34335468	64653968	T	C
3	rs7642530	64654103	A	G
3	rs13066452	64654126	G	A
3	rs13066514	64654304	C	T
3	rs35304379	64654419	C	G
3	rs56116900	64654629	C	T
3	rs6793277	64655357	T	G
3	rs4410439	64655724	A	C
3	rs35987975	64655759	T	C
3	rs4309722	64656286	A	C
3	rs7629527	64656677	C	T
3	rs55883932	64658316	G	A
3	rs4522762	64658413	T	C
3	rs4387961	64659107	G	C
3	rs4505692	64659112	G	A
3	rs7650709	64659702	T	C
3	rs7650788	64659758	T	C
3	rs6776226	64661236	A	G
3	rs12631904	64662053	G	T
3	rs4566532	64662364	G	T
3	rs4505693	64662383	G	T
3	rs4637287	64662629	C	G
3	rs58650552	64663888	C	T
3	rs12490804	64664314	G	A
3	rs28584818	64664456	G	A
3	rs6776363	64664769	C	G
3	rs4408864	64665668	G	A
3	rs4688214	64666228	A	G
3	rs75094500	64666246	G	A
3	rs57550765	64666269	A	T
3	rs73124286	64667059	G	T
3	rs77726781	64667860	G	A
3	rs11130978	64668863	G	C
3	rs72892872	64669332	T	G
3	rs72892873	64669615	G	A
3	rs149686190	64669849	G	T
3	rs11130979	64670405	A	C
3	rs146520419	64671140	G	A
3	rs6789298	64673815	C	T
3	rs4468968	64674272	A	T
3	rs4392413	64674346	A	G
3	rs4688498	64674599	C	T
3	rs4688499	64674841	G	A
3	rs4234677	64675254	T	C
3	rs7640191	64675526	C	T
3	rs10470706	64675799	C	T
3	rs13092249	64676091	A	G
3	rs4688500	64676293	C	T
3	rs73124290	64676901	C	G
3	rs7624120	64677270	A	C
3	rs11929329	64677505	C	T
3	rs73124291	64677691	T	G
3	rs10470707	64677737	G	A
3	rs61472703	64678156	C	T
3	rs78722133	64678301	C	T
3	rs73124292	64678957	A	G
3	rs80131382	64678965	T	C
3	rs4234678	64679365	C	T
3	rs4234679	64679496	A	C
3	rs4688501	64679601	G	A
3	rs11130980	64679661	C	T
3	rs12491096	64679818	G	C
3	rs4521216	64680705	C	T
3	rs4688502	64681210	C	T
3	rs11130981	64681767	A	G
3	rs9858667	64682737	G	A
3	rs4330247	64682784	T	C
3	rs9859317	64683150	G	A
3	rs7648557	64683215	G	T
3	rs34967174	64683831	G	A
3	rs35339548	64683979	A	G
3	rs9865029	64684378	G	A
3	rs55842258	64684678	G	A
3	rs13084009	64684683	A	G
3	rs4688503	64684702	C	A
3	rs56177518	64684888	T	G
3	rs28546794	64684919	G	A
3	rs4688504	64684941	C	T
3	rs6790958	64686317	A	T
3	rs6766851	64686365	G	C
3	rs57613886	64687228	C	T
3	rs35539491	64687782	A	G
3	rs12638651	64688063	T	G
3	rs12636015	64688399	G	A
3	rs34423355	64688474	T	G
3	rs73126118	64688506	T	C
3	rs77815064	64688757	G	A
3	rs73126120	64689013	C	T
3	rs73126123	64689229	G	A
3	rs73126124	64689695	G	A
3	rs35083691	64690216	G	A
3	rs34668554	64690308	C	T
3	rs4381930	64690383	A	T
3	rs12638105	64690786	G	A
3	rs34467927	64690938	G	A
3	rs7629157	64691182	C	G
3	rs73126127	64691379	C	T
3	rs36056118	64691590	G	A
3	rs79951766	64692129	C	T
3	rs12638892	64692192	G	A
3	rs4487236	64692415	C	T
3	rs12487881	64692486	T	C
3	rs34724297	64692530	T	G
3	rs12488554	64692746	T	C
3	rs78051765	64692881	C	T
3	rs9828674	64693100	T	G
3	rs114306866	64693736	G	A
3	rs76329608	64695014	A	G
3	rs4688506	64696007	A	G
3	rs34625289	64696009	G	A
3	rs11714081	64696726	T	C
3	rs76566264	64696926	T	A
3	rs73126133	64696985	G	A
3	rs9850029	64697088	T	C
3	rs35408269	64697153	T	A
3	rs72877579	64697471	C	T
3	rs73126138	64697913	G	A
3	rs6762376	64697916	A	G
3	rs116643532	64698386	G	A
3	rs56227046	64698472	G	A
3	rs4490355	64698714	T	C
3	rs4128353	64698813	T	C
3	rs73126143	64699003	A	C
3	rs142522854	64699078	A	C
3	rs4336112	64699347	T	G
3	rs4611812	64699445	C	T
3	rs6772129	64700425	A	G
3	rs35738578	64700640	T	G
3	rs9860221	64700799	A	G
3	rs36121981	64700883	C	T
3	rs9842809	64700928	T	C
3	rs9860730	64701146	A	G
3	rs4368494	64701387	G	A
3	rs35403595	64701417	T	C
3	rs4615073	64701436	C	T
3	rs76699125	64701535	T	C
3	rs4504165	64701890	T	C
3	rs34542005	64701959	G	A
3	rs9311908	64702174	C	A
3	rs4616635	64702275	C	G
3	rs7631073	64702684	G	T
3	rs55823429	64702748	A	G
3	rs66815886	64703394	G	T
3	rs4411878	64703665	C	T
3	rs67311847	64704322	G	A
3	rs34917499	64704378	G	A
3	rs4422297	64704860	A	G
3	rs9864077	64704891	T	C
3	rs67701463	64705108	C	T
3	rs6770866	64705181	A	G
3	rs6795735	64705365	C	T
3	rs6771260	64705560	A	C
3	rs9870322	64706499	T	C
3	rs9870343	64706560	T	C
3	rs9816778	64706820	A	G
3	rs9311909	64707201	C	T
3	rs9311910	64707269	G	A
3	rs67553877	64707356	T	C
3	rs56847603	64707956	C	A
3	rs4132228	64708114	C	T
3	rs113492707	64708223	G	A
3	rs28569069	64708589	G	C
3	rs9870517	64708600	A	C
3	rs4324463	64708628	C	T
3	rs9311911	64709034	C	T
3	rs6806525	64709037	G	A
3	rs6809239	64709404	G	T
3	rs11712685	64709942	C	T
3	rs11720582	64710047	A	G
3	rs11720604	64710089	A	G
3	rs918466	64710253	G	A
3	rs13060013	64710709	C	A
3	rs7428936	64710850	T	C
3	rs76223798	64711030	G	T
3	rs9311913	64711180	T	C
3	rs17071334	64711304	C	T
3	rs4607103	64711904	C	T
3	rs1862303	64712705	T	C
3	rs79867890	64712784	A	G
3	rs1862304	64712944	C	A
3	rs34000344	64713002	A	G
3	rs9883526	64713735	T	G
3	rs17727064	64714182	G	A
3	rs78059446	64715046	A	G
3	rs62247658	64715155	C	T
3	rs17676096	64715467	G	A
3	rs2059092	64715704	A	G
3	rs9819726	64716339	T	C
3	rs9875877	64716603	G	A
3	rs71300724	64716855	C	T
3	rs12491072	64717328	A	G
3	rs17071349	64717522	T	C
3	rs6445424	64717575	C	A
3	rs9876595	64717740	T	C
3	rs2371767	64718258	G	C
3	rs113172325	64718518	A	G
3	rs6445425	64719091	G	C
3	rs9882589	64719127	T	C
3	rs4688508	64720023	T	C
3	rs57305229	64720574	C	T
3	rs9817186	64720717	T	C
3	rs12108088	64722045	G	A
3	rs13095587	64722176	G	A
3	rs34401181	64722297	C	T
3	rs13096392	64722611	G	T
3	rs9841626	64722628	A	G
3	rs9884051	64722972	G	A
3	rs7638565	64723072	A	G
3	rs73126192	64723165	A	G
3	rs11914351	64723441	C	T
3	rs9809791	64723632	G	C
3	rs9829381	64723644	T	C
3	rs79223773	64723983	C	T
3	rs9834510	64724553	T	C
3	rs6775974	64724632	C	T
3	rs2194091	64725485	G	A
3	rs73126196	64725848	G	A
3	rs73126200	64726112	A	G
3	rs7433808	64727086	A	T
3	rs6799680	64727840	T	C
3	rs10461043	64728035	T	G
3	rs11709515	64728204	T	G
3	rs13320514	64728228	A	G
3	rs11710526	64728998	T	C
3	rs9311914	64729115	T	C
3	rs73128107	64729150	C	T
3	rs9311915	64729377	T	G
3	rs6793431	64729510	G	T
3	rs55685223	64729579	G	A
3	rs6793651	64729712	G	A
3	rs7638389	64729892	G	A
3	rs17676309	64730121	T	C
3	rs9818561	64730490	G	A
3	rs60852451	64732068	A	G
3	rs34194470	64732969	C	T
3	rs9834369	64733407	G	A
3	rs17727363	64733440	C	T
3	rs2194092	64733853	A	C
3	rs10510929	64734036	G	T
3	rs17669322	64734932	T	C
3	rs13099672	64735355	G	T
3	rs2371766	64735531	G	A
3	rs9869465	64736064	T	C
3	rs2371765	64736577	G	A
3	rs76514550	64736617	G	A
3	rs6799704	64736866	G	T
3	rs6799666	64736999	C	T
3	rs6802180	64737238	C	T
3	rs7624141	64737494	A	G
3	rs142593669	64738165	G	T
3	rs13085468	64738464	A	G
3	rs2371763	64738792	T	A
3	rs80029807	64739168	G	A
3	rs4688215	64739227	C	T
3	rs73128130	64739755	T	G
3	rs2042215	64739837	G	C
3	rs2042216	64739843	C	G
3	rs34118601	64740329	A	G
3	rs7615270	64742014	G	A
3	rs7626902	64742110	T	A
3	rs17071375	64743473	A	G
3	rs2194093	64744052	G	A
3	rs9864639	64744538	C	G
3	rs73128136	64744782	C	T
3	rs9831363	64745005	A	T
3	rs77562787	64745474	C	G
3	rs2194094	64746283	G	A
3	rs34115644	64747916	G	C
3	rs6786429	64748607	T	C
3	rs13076552	64749002	C	T
3	rs71300727	64750084	C	T
3	rs17071383	64750505	G	A
3	rs17676681	64750562	C	T
3	rs34422895	64750716	A	C
3	rs34533993	64750718	T	C
3	rs10510927	64750744	A	C
3	rs9818204	64751372	T	C
3	rs114483957	64751449	G	A
3	rs77673051	64751660	A	G
3	rs34827027	64751711	C	T
3	rs17071395	64751742	G	A
3	rs34424216	64751743	G	A
3	rs318723	64752735	A	G
3	rs17071399	64753701	T	C
3	rs9813593	64753802	G	A
3	rs6797091	64753828	A	G
3	rs17071410	64754032	G	A
3	rs9834475	64754569	T	C
3	rs74793232	64754838	G	A
3	rs318724	64754869	C	G
3	rs7634336	64755016	T	C
3	rs13069914	64755049	A	G
3	rs17071419	64755239	T	C
3	rs318725	64755337	T	G
3	rs7636929	64755437	T	C
3	rs17071425	64755692	C	T
3	rs318726	64756158	A	G
3	rs13099786	64756508	T	A
3	rs2119763	64757457	G	A
3	rs318728	64757591	G	A
3	rs11713162	64758397	A	C
3	rs318729	64758683	C	A
3	rs77867965	64758686	G	A
3	rs77829518	64759021	G	A
3	rs318730	64759155	A	T
3	rs74279549	64759581	A	G
3	rs318731	64759758	T	C
3	rs318732	64760016	C	T
3	rs318733	64760535	G	A
3	rs318734	64760568	T	G
3	rs318735	64760835	C	T
3	rs318736	64761174	C	T
3	rs318737	64761611	T	G
3	rs318738	64761884	A	G
3	rs75090219	64762547	G	A
3	rs318741	64762627	G	C
3	rs115038457	64763214	G	A
3	rs167622	64763753	A	C
3	rs9838615	64763868	G	A
3	rs9838619	64763882	G	A
3	rs318743	64764174	G	C
3	rs36188862	64764458	G	A
3	rs318745	64765321	A	G
3	rs318746	64765784	C	T
3	rs114104475	64765886	A	G
3	rs318747	64765932	C	G
3	rs114640626	64766239	A	G
3	rs145260039	64766262	C	T
3	rs73128148	64766645	C	T
3	rs74666902	64766685	C	A
3	rs318749	64766957	A	C
3	rs145129315	64767172	A	G
3	rs318750	64767235	C	G
3	rs318751	64767252	G	A
3	rs12172953	64767462	G	A
3	rs318752	64767701	C	T
3	rs318753	64767762	C	T
3	rs13084405	64767895	C	T
3	rs318754	64767896	G	A
3	rs12172952	64767955	T	A
3	rs318755	64768351	A	T
3	rs318757	64768484	A	G
3	rs318758	64768610	G	C
3	rs318759	64768676	T	C
3	rs34848722	64768701	G	A
3	rs318760	64769096	T	C
3	rs13091628	64769466	C	A
3	rs318761	64769539	C	G
3	rs318762	64769945	T	C
3	rs114742393	64770403	A	G
3	rs73128158	64770918	T	C
3	rs75546128	64770926	C	T
3	rs9820185	64772770	A	G
3	rs1596128	64772819	A	C
3	rs79923954	64773427	C	T
3	rs318764	64773441	T	C
3	rs9864143	64774102	G	T
3	rs17736864	64774485	A	G
3	rs9864735	64774538	G	A
3	rs17669365	64774549	C	T
3	rs9864648	64774646	C	T
3	rs2371762	64774688	T	C
3	rs10510926	64774745	G	A
3	rs1442026	64775323	C	G
3	rs318765	64775462	C	A
3	rs318766	64775817	C	T
3	rs318767	64776468	A	G
3	rs318768	64776500	G	A
3	rs318769	64776893	A	G
3	rs318770	64776933	G	A
3	rs2053499	64777337	G	A
3	rs111355811	64777708	C	T
3	rs318771	64777806	G	T
3	rs318772	64778020	A	G
3	rs318773	64778758	A	G
3	rs318774	64779072	T	C
3	rs17071448	64779132	A	G
3	rs318775	64779656	T	G
3	rs408043	64779855	C	T
3	rs318776	64780738	G	T
3	rs318777	64780788	G	A
3	rs11130984	64781360	C	A
3	rs147471907	64781458	C	T
3	rs318785	64781864	T	G
3	rs9856731	64782724	C	T
3	rs318787	64782830	T	C
3	rs318788	64783006	A	G
3	rs73128189	64783256	G	A
3	rs318789	64783536	C	T
3	rs318790	64783894	G	A
3	rs1442027	64784037	C	T
3	rs35168143	64784179	C	T
3	rs41322252	64784459	T	G
3	rs34494622	64785310	A	G
3	rs56374410	64785317	C	T
3	rs114994509	64785613	G	T
3	rs80291322	64786118	C	T
3	rs2371757	64786413	A	C
3	rs2371756	64786430	G	A
3	rs2371755	64786446	C	G
3	rs2371754	64786584	T	C
3	rs2371753	64786632	T	C
3	rs9878756	64787046	G	A
3	rs178540	64787204	T	C
3	rs35026074	64788109	A	G
3	rs35447565	64788278	T	C
3	rs318721	64788371	A	C
3	rs13074994	64789004	C	T
3	rs10510925	64789061	G	A
3	rs13075154	64789111	C	T
3	rs35168612	64789477	C	T
3	rs35079979	64789618	C	A
3	rs76355059	64789681	G	A
3	rs35965397	64789756	G	A
3	rs17669377	64790044	A	G
3	rs62248465	64790243	C	T
3	rs7625324	64790470	C	T
3	rs71300731	64791956	T	C
3	rs446047	64792082	C	T
3	rs373483	64792644	A	G
3	rs34645605	64793356	A	G
3	rs71300732	64793388	T	C
3	rs71300733	64793453	A	T
3	rs399322	64793523	T	C
3	rs384441	64793541	A	G
3	rs399549	64793581	T	C
3	rs451900	64793661	C	T
3	rs78576560	64793670	C	T
3	rs407481	64794146	T	C
3	rs382322	64794157	G	A
3	rs394574	64794304	A	G
3	rs61747869	64794342	G	A
3	rs4142325	64794743	T	C
3	rs76489985	64794748	G	A
3	rs394689	64795331	C	G
3	rs405162	64795611	A	G
3	rs411548	64795661	A	G
3	rs393687	64795689	A	G
3	rs401786	64795737	G	T
3	rs114476498	64795926	C	T
3	rs423536	64795970	T	C
3	rs397047	64796357	T	G
3	rs9823716	64796509	C	T
3	rs9843649	64796512	T	A
3	rs112528530	64796723	A	G
3	rs17071511	64796956	A	T
3	rs7630385	64797234	C	G
3	rs75896505	64797312	G	A
3	rs7642211	64797355	T	G
3	rs28599817	64797600	G	A
3	rs1465925	64797941	G	T
3	rs2371654	64797951	T	A
3	rs2371653	64798078	T	G
3	rs9881486	64798527	C	T
3	rs9830273	64798793	T	C
3	rs9810723	64798815	G	A
3	rs9830405	64798873	T	G
3	rs969813	64800623	T	G
3	rs998394	64801187	A	G
3	rs1880093	64801726	G	C
3	rs9311916	64801795	C	T
3	rs10510924	64802234	G	A
3	rs6787867	64803444	G	A
3	rs146239552	64804021	G	A
3	rs4266187	64804267	T	C
3	rs17071556	64807624	C	T
3	rs10866070	64807707	A	G
3	rs191169	64808787	A	G
3	rs7340580	64810213	T	C
3	rs138303930	64811845	C	G
3	rs17678140	64812120	T	C
3	rs28431404	64812435	T	C
3	rs71300737	64812957	A	C
3	rs149055181	64813793	C	T
3	rs56292824	64814690	T	C
3	rs114906597	64815805	G	A
3	rs17071598	64816145	C	T
3	rs61213592	64816538	T	A
3	rs727908	64819050	G	C
3	rs191171	64819350	G	A
3	rs2056548	64819639	A	T
3	rs13080734	64820003	A	G
3	rs1523447	64820636	C	A
3	rs1523446	64820759	T	C
3	rs58505715	64820899	C	T
3	rs75952525	64821255	C	T
3	rs62251302	64821924	C	A
3	rs72624894	64822467	C	T
3	rs1403704	64822596	G	A
3	rs6781141	64822764	T	C
3	rs4688518	64824052	C	T
3	rs6775411	64825099	C	G
3	rs71300738	64825681	C	G
3	rs112348276	64826549	A	T
3	rs35622581	64826603	T	C
3	rs58080511	64827902	C	T
3	rs1946962	64827959	G	A
3	rs1946961	64827988	C	G
3	rs888892	64828949	C	T
3	rs748313	64829275	C	T
3	rs2077281	64829309	G	T
3	rs9811632	64829480	G	A
3	rs62251303	64830134	C	T
3	rs318782	64830210	G	T
3	rs318783	64830316	C	T
3	rs79426708	64830828	C	T
3	rs9821688	64831235	G	C
3	rs57696467	64831332	G	C
3	rs1523448	64832392	C	A
3	rs1851671	64832519	A	G
3	rs12489183	64832838	G	C
3	rs9311918	64833413	A	G
3	rs71306734	64833452	G	A
3	rs9870226	64833593	A	G
3	rs9857406	64834213	T	G
3	rs877522	64834808	A	G
3	rs12633631	64834884	C	A
3	rs115853720	64835132	C	A
3	rs73119726	64835496	C	T
3	rs75873750	64835544	T	C
3	rs74730535	64835642	C	T
3	rs12639172	64835649	A	G
3	rs9847789	64835861	G	A
3	rs73119728	64836385	G	A
3	rs55708825	64836482	G	A
3	rs9830347	64837942	G	A
3	rs9830781	64838205	G	T
3	rs704426	64839737	A	C
3	rs704427	64839895	T	C
3	rs150666035	64840170	G	C
3	rs704428	64840400	C	T
3	rs13101142	64840946	G	A
3	rs704429	64841027	T	C
3	rs34275792	64841085	T	C
3	rs704430	64841757	C	A
3	rs11923135	64842029	G	T
3	rs807435	64842365	G	T
3	rs1720537	64843957	A	G
3	rs61011508	64845434	A	G
3	rs35595276	64845603	C	A
3	rs2583718	64845735	G	A
3	rs35692651	64845887	G	A
3	rs1713060	64846054	A	G
3	rs9875679	64848307	T	G
3	rs72624895	64848612	C	A
3	rs112470832	64851143	G	A
3	rs2119764	64851624	T	C
3	rs72624896	64851763	C	A
3	rs11719732	64851870	C	T
3	rs17071651	64852147	T	C
3	rs56018244	64852846	A	C
3	rs9882843	64853455	G	A
3	rs12630174	64854949	C	T
3	rs17071656	64855547	T	C
3	rs704432	64857134	G	A
3	rs704433	64857303	C	A
3	rs17071658	64857474	T	A
3	rs2197116	64857528	C	T
3	rs704434	64858467	C	T
3	rs9810247	64858724	G	A
3	rs9830285	64858993	T	G
3	rs73832514	64859081	A	G
3	rs76036670	64859340	G	T
3	rs9853039	64859906	A	T
3	rs9836469	64860639	T	G
3	rs793300	64860976	G	A
3	rs793299	64861470	G	A
3	rs11130986	64861584	C	T
3	rs793298	64861724	C	T
3	rs77313137	64862311	C	A
3	rs1837878	64862472	A	C
3	rs793297	64863382	G	A
3	rs1523454	64863502	A	G
3	rs76640579	64864128	A	G
3	rs6774534	64865061	C	A
3	rs28627902	64865085	T	G
3	rs77853517	64865615	T	C
3	rs115514346	64865923	G	A
3	rs79309842	64865962	G	T
3	rs11914662	64866493	A	G
3	rs704436	64867534	C	T
3	rs6784720	64867724	G	A
3	rs704437	64868218	T	C
3	rs704439	64868339	C	T
3	rs6791646	64869621	G	A
3	rs6791760	64869857	C	T
3	rs74383670	64870393	C	A
3	rs3749178	64872164	C	T
3	rs146465911	64872241	C	T
3	rs17689953	64872696	A	G
3	rs140263829	64872818	C	T
3	rs704440	64872982	G	A
3	rs73123892	64873365	G	A
3	rs12636514	64873801	C	T
3	rs697297	64874125	G	A
3	rs56085218	64874876	G	C
3	rs17690075	64875880	G	A
3	rs813800	64876777	T	C
3	rs73125607	64877385	C	T
3	rs704441	64877474	C	T
3	rs704442	64878444	C	A
3	rs62251313	64878867	G	A
3	rs704443	64879209	C	G
3	rs1523461	64879257	G	A
3	rs704444	64880377	G	A
3	rs1523462	64880696	A	C
3	rs704445	64880925	G	A
3	rs17071708	64881087	G	A
3	rs17071709	64881370	A	G
3	rs704446	64881795	C	A
3	rs1720568	64882572	G	C
3	rs7643821	64882586	G	A
3	rs1403708	64882785	C	T
3	rs1523463	64883314	G	A
3	rs11918359	64885042	A	G
3	rs74279551	64885499	T	G
3	rs11926307	64885634	G	T
3	rs1036798	64886079	A	T
3	rs1036797	64886110	A	G
3	rs1036796	64886335	G	A
3	rs1036795	64886486	G	A
3	rs1036794	64886498	C	T
3	rs116147696	64887015	G	T
3	rs13093112	64887123	A	C
3	rs73125618	64887786	A	G
3	rs113123202	64888750	C	T
3	rs1612708	64888938	G	A
3	rs56003698	64889557	C	T
3	rs79337818	64890415	T	C
3	rs56329052	64890466	G	A
3	rs184669956	64890530	G	A
3	rs60888988	64890787	G	C
3	rs704447	64891099	G	T
3	rs57186499	64891223	C	G
3	rs704448	64891359	T	G
3	rs73125626	64891593	C	A
3	rs9825384	64893104	T	G
3	rs73125631	64893145	C	T
3	rs74684711	64893305	A	C
3	rs73125632	64893352	G	A
3	rs73125635	64893439	T	C
3	rs55949259	64893547	A	T
3	rs704449	64893584	G	A
3	rs7617692	64893917	G	C
3	rs73125636	64893936	G	A
3	rs75548124	64893994	G	T
3	rs73125696	64894003	G	C
3	rs10510922	64894578	C	T
3	rs73125698	64895087	G	A
3	rs73125700	64895458	G	T
3	rs73125701	64896681	C	G
3	rs704450	64896801	G	T
3	rs116228796	64896813	T	C
3	rs793295	64897271	C	A
3	rs58318043	64897708	G	A
3	rs1442028	64898075	G	C
3	rs1442029	64898094	C	T
3	rs73127605	64898822	C	G
3	rs55723919	64898912	C	A
3	rs793296	64899049	A	G
3	rs807411	64899400	T	C
3	rs73127608	64899922	A	C
3	rs75161278	64899999	T	C
3	rs793292	64900159	T	C
3	rs12635138	64900234	A	G
3	rs73127610	64900611	C	A
3	rs7609819	64901626	T	C
3	rs7620511	64902050	A	G
3	rs77020501	64902098	C	T
3	rs12631379	64902166	G	T
3	rs73127613	64902426	T	C
3	rs73127616	64902519	A	G
3	rs11710147	64902828	G	T
3	rs66461225	64902934	G	T
3	rs2165605	64903430	T	C
3	rs1523464	64904380	A	G
3	rs67360574	64904890	G	C
3	rs793289	64904941	T	C
3	rs7635636	64905087	C	A
3	rs35399729	64905337	G	A
3	rs1442022	64905413	A	G
3	rs76980957	64905421	G	A
3	rs1442023	64905426	T	C
3	rs1442024	64905498	A	G
3	rs1442025	64905663	G	A
3	rs34585574	64905671	T	C
3	rs62251314	64905727	G	A
3	rs73832528	64906415	T	A
3	rs793290	64906434	A	T
3	rs115995472	64906840	G	A
3	rs75583247	64906899	C	T
3	rs17690825	64907226	G	A
3	rs2280585	64907284	A	G
3	rs2280586	64907310	A	G
3	rs2280587	64907334	A	G
3	rs6800340	64907375	C	T
3	rs55855244	64907379	G	A
3	rs793291	64907649	A	G
3	rs7622698	64907956	A	G
3	rs1851679	64908117	A	T
3	rs2218266	64908607	G	A
3	rs6779770	64908876	A	G
3	rs3811671	64909083	C	A
3	rs73127631	64909110	C	T
3	rs6807321	64909578	G	A
3	rs56054949	64909776	T	G
3	rs1523455	64910158	A	G
3	rs1523456	64910268	G	A
3	rs1523457	64910414	A	C
3	rs1523458	64910491	G	A
3	rs11130987	64910611	G	A
3	rs17071799	64910635	T	C
3	rs73127637	64910643	T	C
3	rs1851676	64910843	G	A
3	rs1403706	64910902	C	T
3	rs1403707	64911031	A	G
3	rs1713035	64911355	C	T
3	rs6789818	64911445	A	T
3	rs6778299	64911447	T	C
3	rs6765735	64911607	G	A
3	rs6765743	64911629	G	T
3	rs2165603	64911673	C	T
3	rs6445430	64911692	T	C
3	rs6445431	64911773	A	G
3	rs7613057	64911783	C	A
3	rs9811929	64911842	A	G
3	rs7613302	64911843	G	A
3	rs77667077	64911852	G	A
3	rs10510921	64912151	A	G
3	rs7610772	64912188	T	C
3	rs79322307	64912196	G	A
3	rs7643165	64912197	C	G
3	rs77077184	64912201	G	T
3	rs7621195	64912419	A	T
3	rs7611058	64912504	T	C
3	rs7621304	64912516	A	G
3	rs73113675	64912539	T	A
3	rs56312767	64912549	C	G
3	rs7643668	64912671	C	T
3	rs55917091	64912786	T	C
3	rs12106824	64913058	A	G
3	rs56102612	64913236	T	C
3	rs58291830	64913353	T	C
3	rs58443724	64913421	C	G
3	rs73113681	64913475	A	G
3	rs17071800	64913505	G	A
3	rs73113684	64913539	C	T
3	rs73113686	64913542	T	C
3	rs73113688	64913705	T	C
3	rs17071801	64913813	G	C
3	rs73113690	64913823	T	C
3	rs112650532	64913949	C	T
3	rs76968769	64914061	G	A
3	rs112876013	64914090	C	T
3	rs12107722	64914177	C	T
3	rs12106954	64914183	A	G
3	rs6781686	64914355	A	G
3	rs74980238	64914428	C	T
3	rs6806110	64914546	C	T
3	rs6770706	64914780	T	C
3	rs6806370	64914830	C	T
3	rs6770720	64914836	T	C
3	rs6806472	64914901	C	T
3	rs6806742	64914978	G	A
3	rs73115603	64914992	T	A
3	rs77928991	64914996	G	T
3	rs17071807	64915044	T	C
3	rs151301692	64915101	T	C
3	rs17071809	64915106	T	C
3	rs73115605	64915185	T	G
3	rs73115606	64915218	G	T
3	rs78767059	64915273	G	C
3	rs115571297	64915280	T	A
3	rs113285434	64915468	G	A
3	rs77708547	64915619	G	A
3	rs73115611	64915701	G	A
3	rs78388689	64915713	T	A
3	rs73115613	64915949	G	A
3	rs728269	64916123	C	T
3	rs728270	64916597	T	C
3	rs11920430	64916822	A	T
3	rs11928155	64916891	C	T
3	rs10510920	64917083	A	G
3	rs73115617	64917230	C	T
3	rs11928250	64917235	C	A
3	rs73115618	64917296	C	G
3	rs115349891	64917432	G	A
3	rs73115619	64917444	T	C
3	rs10510919	64917639	T	C
3	rs73115620	64917702	C	A
3	rs73115621	64917853	G	A
3	rs7637306	64917862	A	C
3	rs17071822	64917918	G	C
3	rs11923599	64918026	G	A
3	rs11927659	64918234	T	C
3	rs11927724	64918381	T	C
3	rs11923751	64918418	G	A
3	rs2165604	64918419	G	T
3	rs2119762	64918557	T	C
3	rs11924605	64918864	C	T
3	rs11924606	64918868	C	T
3	rs11924647	64918985	C	T
3	rs17334102	64919103	G	A
3	rs11928785	64919248	T	C
3	rs793368	64919385	G	A
3	rs112175640	64919406	C	T
3	rs79002090	64919417	C	G
3	rs7632810	64919514	T	A
3	rs7632894	64919547	T	C
3	rs793367	64919611	G	T
3	rs7643252	64919618	A	T
3	rs7643357	64919715	A	T
3	rs7643643	64919986	A	G
3	rs74595447	64920000	T	C
3	rs10510918	64920028	G	A
3	rs55821157	64920084	G	A
3	rs56064224	64920095	A	T
3	rs73121391	64920292	G	C
3	rs11918149	64920440	A	C
3	rs56959286	64920449	G	A
3	rs34655820	64920481	G	C
3	rs58522479	64920700	G	A
3	rs34155508	64920729	T	C
3	rs6778492	64920769	C	G
3	rs72499060	64920889	A	G
3	rs6803040	64921091	A	G
3	rs6803048	64921114	A	C
3	rs79008812	64921163	A	T
3	rs60024813	64921211	A	G
3	rs57313629	64921341	G	A
3	rs17071836	64921494	C	A
3	rs76862322	64921513	A	G
3	rs17071837	64921580	T	C
3	rs9836614	64921699	A	C
3	rs9836637	64921757	A	G
3	rs9836775	64921785	A	G
3	rs74564704	64921836	G	T
3	rs73123606	64921884	G	A
3	rs6790994	64922201	A	T
3	rs6779462	64922217	T	C
3	rs6766697	64922243	C	T
3	rs6779550	64922258	T	C
3	rs7625474	64922263	T	C
3	rs6766840	64922430	C	A
3	rs704452	64922743	C	G
3	rs7626155	64922985	T	G
3	rs704453	64923109	C	T
3	rs6770145	64923359	C	A
3	rs6770346	64923377	G	A
3	rs6783204	64923447	T	C
3	rs55685342	64923514	C	T
3	rs73123622	64923768	C	T
3	rs17071854	64923894	T	C
3	rs73123623	64923949	G	C
3	rs78739239	64924089	G	T
3	rs59808652	64924214	G	A
3	rs57700821	64924227	C	A
3	rs79641344	64924271	G	A
3	rs59483301	64924331	C	T
3	rs9852884	64924801	A	T
3	rs9815385	64924860	C	A
3	rs77449322	64924937	T	C
3	rs793293	64925211	C	T
3	rs80251149	64925257	G	C
3	rs55656104	64925383	G	A
3	rs17071856	64926524	G	A
3	rs73125995	64926849	G	A
3	rs704454	64927025	C	T
3	rs704455	64927251	T	A
3	rs72894850	64927527	T	C
3	rs9840433	64927681	A	C
3	rs7632546	64928195	G	A
3	rs55944608	64928703	T	C
3	rs79314172	64928863	C	A
3	rs704456	64929028	C	T
3	rs75225182	64929457	G	C
3	rs35771111	64929606	G	A
3	rs704457	64930075	G	A
3	rs55979235	64930205	A	C
3	rs78819804	64930243	T	G
3	rs73126001	64930453	A	C
3	rs704458	64930737	T	C
3	rs74526582	64930786	C	A
3	rs76244934	64931449	G	A
3	rs73126002	64931451	G	A
3	rs704459	64931492	C	T
3	rs79379576	64931682	G	C
3	rs78402283	64932488	G	T
3	rs73128005	64932489	T	C
3	rs55865749	64932994	G	A
3	rs704460	64933175	T	G
3	rs7635703	64935104	G	A
3	rs7637774	64935212	C	T
3	rs144349200	64935422	C	G
3	rs71306741	64935606	G	A
3	rs2678309	64936036	A	G
3	rs938822	64936419	T	C
3	rs34348747	64936775	G	T
3	rs1357523	64938050	A	G
3	rs1720559	64938074	C	T
3	rs55680296	64938530	T	A
3	rs1980300	64938654	C	A
3	rs796973	64939353	C	T
3	rs17071864	64939606	T	C
3	rs812650	64940685	C	A
3	rs938826	64941064	T	G
3	rs17071877	64941146	T	C
3	rs72624898	64941196	C	T
3	rs1077953	64941603	C	T
3	rs2371647	64941846	C	A
3	rs938825	64941941	C	T
3	rs56095323	64942982	G	A
3	rs793363	64943326	G	A
3	rs793362	64943412	G	C
3	rs4688219	64944033	C	T
3	rs17275273	64944311	T	C
3	rs116141186	64944537	C	T
3	rs1720546	64944602	A	G
3	rs73128012	64945259	C	T
3	rs1568223	64945453	G	T
3	rs1523450	64945813	C	T
3	rs2244503	64945871	G	A
3	rs1523451	64946091	C	T
3	rs2371646	64946262	C	T
3	rs143008344	64946405	C	T
3	rs116540025	64946570	G	T
3	rs116012121	64946571	C	T
3	rs4688529	64946595	C	T
3	rs80271139	64947034	T	C
3	rs1517924	64947104	C	G
3	rs1517923	64947242	C	T
3	rs1523452	64947340	G	A
3	rs1517922	64947443	G	A
3	rs17071885	64947722	T	C
3	rs1517921	64947725	G	A
3	rs114116569	64947818	T	G
3	rs17071889	64947888	C	T
3	rs12054188	64947998	C	T
3	rs11924641	64948958	G	T
3	rs73128016	64949041	C	T
3	rs2583723	64949132	G	A
3	rs6799142	64949548	A	T
3	rs6775128	64950022	C	G
3	rs6791203	64950475	T	G
3	rs9869894	64951085	G	A
3	rs73128023	64951624	G	A
3	rs9818971	64951683	T	A
3	rs1608453	64952287	G	C
3	rs1607289	64952372	A	T
3	rs1607290	64952463	A	C
3	rs1517918	64952509	C	T
3	rs1720545	64952753	A	C
3	rs1720544	64952780	T	A
3	rs1720543	64952910	C	T
3	rs59083239	64953250	T	C
3	rs59239871	64953282	C	G
3	rs1851672	64953478	C	T
3	rs73128032	64953569	G	T
3	rs73128033	64953580	G	A
3	rs55637312	64954439	C	G
3	rs73128035	64955169	G	A
3	rs77706632	64955170	T	C
3	rs7623134	64955186	G	T
3	rs793373	64956208	T	C
3	rs71306742	64956682	G	A
3	rs1517920	64956918	A	G
3	rs1517919	64957087	G	A
3	rs793371	64957674	C	T
3	rs71306743	64957687	C	A
3	rs793370	64957692	C	G
3	rs36124070	64957915	G	A
3	rs7641594	64958024	T	A
3	rs12487786	64958064	T	C
3	rs1713041	64958159	G	C
3	rs1720525	64958161	A	C
3	rs73128043	64958224	G	T
3	rs2222482	64958241	A	G
3	rs35301373	64958503	T	C
3	rs1916629	64958608	T	C
3	rs1829891	64958963	A	C
3	rs1829890	64959074	G	C
3	rs6445434	64959261	G	C
3	rs75223142	64959492	T	C
3	rs112630218	64959502	A	G
3	rs77082126	64959577	T	C
3	rs146046490	64959696	G	A
3	rs6445435	64959997	A	C
3	rs73125397	64960036	T	C
3	rs997448	64960213	T	C
3	rs6794950	64960939	C	T
3	rs1523460	64961027	T	C
3	rs11715746	64961390	A	G
3	rs11708001	64961411	C	A
3	rs6797823	64961487	C	T
3	rs5010170	64961653	C	G
3	rs5010169	64961813	G	T
3	rs5010168	64961816	C	T
3	rs5010167	64961817	G	T
3	rs6773674	64961854	A	G
3	rs2203756	64961866	T	A
3	rs2203757	64961943	A	G
3	rs1851678	64962082	T	C
3	rs1851677	64962134	T	C
3	rs12107001	64962230	C	T
3	rs1851675	64962522	G	A
3	rs1878633	64962621	T	C
3	rs1878634	64962690	A	G
3	rs1878635	64962843	T	A
3	rs62251340	64962850	A	G
3	rs73127432	64962928	G	A
3	rs6445436	64963268	T	C
3	rs17071969	64963325	G	T
3	rs6445437	64963550	G	A
3	rs71306745	64963555	T	C
3	rs6445438	64963576	C	G
3	rs17071972	64963847	C	G
3	rs11130988	64963864	A	T
3	rs17031784	64963894	A	C
3	rs34809584	64964337	T	A
3	rs4688519	64969450	G	A
3	rs10510917	64970301	G	C
3	rs10514722	64970601	A	C
3	rs6445439	64971205	C	T
3	rs6445440	64971291	G	A
3	rs2678321	64971331	T	G
3	rs17743445	64971343	A	G
3	rs1713022	64971566	G	A
3	rs73127446	64971657	G	A
3	rs150672351	64972526	G	A
3	rs1713020	64972555	A	C
3	rs1622410	64972656	C	T
3	rs12634931	64972661	G	T
3	rs1713019	64972767	G	A
3	rs111368632	64973538	C	T
3	rs6809925	64973751	A	G
3	rs73131130	64973872	A	G
3	rs62251347	64974009	A	T
3	rs1713016	64974149	T	C
3	rs1713015	64974215	T	C
3	rs62251348	64974315	C	A
3	rs71306748	64974337	A	G
3	rs12494268	64974435	G	T
3	rs73131144	64974511	A	G
3	rs55811547	64974521	T	C
3	rs141529621	64974582	C	A
3	rs2678320	64974596	A	G
3	rs2583731	64974658	G	A
3	rs28716002	64974715	T	C
3	rs28369437	64974773	G	A
3	rs28674072	64974774	C	T
3	rs73131152	64975000	G	A
3	rs28715919	64975001	G	C
3	rs2583729	64975092	G	T
3	rs2138947	64975252	A	T
3	rs114594789	64975287	A	G
3	rs2250922	64975353	A	T
3	rs2678318	64975536	T	C
3	rs2678317	64975795	A	G
3	rs2678316	64976021	G	A
3	rs2583726	64976161	C	A
3	rs73131165	64976378	T	C
3	rs12637959	64976627	G	A
3	rs2678314	64976857	G	A
3	rs13092610	64976865	G	A
3	rs2678313	64976976	C	T
3	rs2583732	64977077	C	T
3	rs4688520	64977094	C	T
3	rs2583733	64977159	G	A
3	rs2583734	64977250	C	G
3	rs2678312	64977253	A	G
3	rs2678311	64977339	C	A
3	rs2583735	64977348	C	T
3	rs56384485	64977598	T	A
3	rs2048959	64978986	T	C
3	rs767277	64979310	T	C
3	rs767278	64979683	G	C
3	rs2583722	64980841	A	T
3	rs73114481	64980860	A	G
3	rs2583721	64980883	C	T
3	rs76366246	64980932	A	G
3	rs11929152	64981416	A	G
3	rs2371532	64981703	G	T
3	rs2371531	64982049	C	T
3	rs2371530	64982124	C	A
3	rs28437393	64982233	C	A
3	rs1464184	64982307	G	C
3	rs1014045	64982408	C	G
3	rs1014044	64982543	A	G
3	rs9853537	64982704	G	C
3	rs2678322	64982780	T	C
3	rs55957101	64983243	C	T
3	rs11923730	64983549	C	T
3	rs35332572	64984047	T	A
3	rs4688222	64984490	T	A
3	rs12639613	64984821	T	C
3	rs11130997	64984873	C	T
3	rs9827112	64985326	A	G
3	rs57526224	64985495	G	A
3	rs4266188	64986334	C	A
3	rs78805885	64986441	C	T
3	rs113610397	64986779	T	G
3	rs7625481	64987245	T	C
3	rs9837614	64987272	A	G
3	rs7635894	64987300	A	T
3	rs80077930	64987422	G	A
3	rs9875996	64987572	C	A
3	rs7617294	64988667	C	T
3	rs149046355	64988698	A	G
3	rs7617458	64988707	G	T
3	rs7617387	64988765	C	T
3	rs56882970	64988817	T	C
3	rs13340156	64989020	G	T
3	rs9877818	64989200	T	C
3	rs11924493	64989525	C	T
3	rs11917589	64989767	A	G
3	rs715722	64989853	T	A
3	rs9825783	64990398	A	G
3	rs1400907	64990715	G	A
3	rs12107861	64990899	C	T
3	rs6802018	64990983	A	G
3	rs6777969	64991115	G	C
3	rs6445442	64991366	G	T
3	rs873675	64991445	C	T
3	rs115596894	64992004	C	A
3	rs1108498	64992231	T	C
3	rs938823	64992289	G	A
3	rs57447166	64992383	C	A
3	rs9836253	64992436	A	G
3	rs13094880	64992738	C	T
3	rs9841542	64993316	A	G
3	rs142563764	64993317	C	T
3	rs9841551	64993338	A	T
3	rs4688533	64993427	T	C
3	rs9841977	64993562	A	G
3	rs2030217	64993763	G	A
3	rs1983357	64994295	A	C
3	rs1983356	64994324	A	G
3	rs28534839	64995005	T	C
3	rs9814608	64995064	G	A
3	rs28645885	64995074	A	C
3	rs9852171	64995323	A	T
3	rs79603021	64995355	C	T
3	rs9311929	64995557	T	C
3	rs9311930	64996202	T	C
3	rs1517925	64996333	T	C
3	rs1517926	64996345	C	T
3	rs9844637	64996882	T	C
3	rs11925340	64997210	A	C
3	rs9845624	64997466	T	C
3	rs58858579	64997951	T	A
3	rs1400911	64998635	A	G
3	rs73116446	64999251	G	A
3	rs9883265	64999434	C	G
3	rs73116450	64999786	A	G
3	rs1607291	65000215	G	A
3	rs961173	65001013	G	A
3	rs115865742	65001443	G	A
3	rs1400912	65002090	T	C
3	rs1517927	65002316	G	A
3	rs62253902	65002633	A	G
3	rs7642444	65003393	T	C
3	rs62253903	65003745	G	A
3	rs17072072	65004133	C	A
3	rs17072075	65004205	A	C
3	rs9854642	65004554	T	C
3	rs13072389	65004692	T	C
3	rs56871396	65005933	T	A
3	rs13078878	65005951	T	C
3	rs73116464	65006179	C	T
3	rs13062542	65007049	C	T
3	rs56253139	65007117	G	A
3	rs1517928	65007135	G	A
3	rs1517929	65007449	A	T
3	rs1517930	65007605	T	A
3	rs6763993	65007966	T	C
3	rs6445443	65008217	C	G
3	rs57106218	65009112	A	C
3	rs78610826	65009880	A	T
3	rs57589987	65010219	G	A
3	rs13071681	65010318	T	A
3	rs6785581	65010837	A	C
3	rs959656	65012157	C	A
3	rs4688223	65012639	T	C
3	rs17072103	65012661	C	T
3	rs11714885	65012771	G	C
3	rs62253908	65012881	A	G
3	rs11719101	65012897	T	C
3	rs79042906	65012900	G	A
3	rs4688224	65013021	G	A
3	rs73116473	65013062	C	T
3	rs75447526	65013083	C	A
3	rs77960884	65013088	G	A
3	rs75561547	65013137	T	C
3	rs78694157	65013598	A	G
3	rs11716120	65014043	G	A
3	rs141941288	65014323	T	C
3	rs9863931	65014778	C	T
3	rs17072119	65014819	G	A
3	rs77648167	65015359	A	T
3	rs73116484	65015440	T	C
3	rs1400909	65015477	T	C
3	rs1400908	65015479	C	T
3	rs116011193	65015727	T	C
3	rs1356457	65015810	C	T
3	rs80341821	65015825	A	T
3	rs6763303	65016263	G	A
3	rs73835012	65016603	G	A
3	rs73116490	65016605	G	C
3	rs77250926	65017673	C	T
3	rs1400913	65017794	T	A
3	rs1517931	65018403	A	G
3	rs1517932	65018629	C	G
3	rs2048958	65018650	C	T
3	rs11715854	65019427	C	T
3	rs13071619	65019442	C	T
3	rs11925403	65019973	G	A
3	rs73835015	65019997	G	T
3	rs2371768	65020423	G	A
3	rs11717899	65020796	C	T
3	rs11717963	65020969	C	G
3	rs9873203	65021946	C	T
3	rs73835016	65022078	A	G
3	rs9874542	65022578	G	A
3	rs115642712	65022639	T	C
3	rs9822842	65022724	T	C
3	rs4688534	65023127	A	C
3	rs4688535	65023188	T	A
3	rs9824022	65023452	T	C
3	rs11921962	65023944	A	G
3	rs11709850	65024078	T	C
3	rs66532944	65024356	G	A
3	rs115827660	65025936	C	G
3	rs35121409	65026333	A	T
3	rs4688536	65026854	C	T
3	rs12054271	65027043	A	C
3	rs12491545	65027413	T	A
3	rs75104487	65027793	G	C
3	rs7640533	65027796	T	A
3	rs35570496	65027871	T	A
3	rs9882235	65028752	G	A
3	rs4130979	65029126	G	A
3	rs71306749	65029216	C	G
3	rs12485839	65029864	C	A
3	rs180802456	65029935	G	T
3	rs7431463	65030380	G	A
3	rs72886100	65030579	G	C
3	rs36043123	65031578	G	A
3	rs7619103	65031701	A	G
3	rs7653369	65031931	T	C
3	rs72888104	65032223	T	A
3	rs60793766	65032710	C	T
3	rs10866071	65032767	G	T
3	rs75987353	65033329	C	A
3	rs12631821	65033653	C	T
3	rs73118481	65033867	C	T
3	rs9834596	65034421	G	A
3	rs60826910	65034925	T	C
3	rs72888114	65035060	T	A
3	rs10866072	65035247	T	A
3	rs11130999	65035332	T	G
3	rs72888117	65035782	C	T
3	rs4128558	65035968	C	T
3	rs72888121	65036554	A	G
3	rs62253916	65036577	C	T
3	rs11131000	65036809	C	T
3	rs62253917	65036924	C	T
3	rs79058101	65037476	G	C
3	rs6445445	65037485	G	T
3	rs114448218	65038528	A	C
3	rs7432993	65038539	C	A
3	rs114369512	65038588	A	C
3	rs7433057	65038985	C	T
3	rs73118492	65039185	C	T
3	rs12489465	65039657	G	A
3	rs34276426	65039933	A	C
3	rs9837846	65040288	C	T
3	rs62251384	65040449	C	A
3	rs6809496	65040564	G	A
3	rs6809532	65040759	C	T
3	rs184373257	65041281	C	T
3	rs12639178	65041456	A	T
3	rs7426826	65041770	C	T
3	rs6445446	65041780	G	T
3	rs112963234	65043154	G	C
3	rs113010122	65043227	G	T
3	rs112463186	65043517	G	A
3	rs6414566	65043829	C	A
3	rs79685019	65044078	C	T
3	rs138278848	65044238	T	C
3	rs55799807	65044568	G	A
3	rs4688538	65045256	C	G
3	rs9864833	65045471	C	T
3	rs72888138	65045643	C	G
3	rs35216316	65046138	A	C
3	rs13085137	65046323	C	A
3	rs13085299	65046443	C	T
3	rs59905479	65047075	G	A
3	rs58191273	65047143	A	G
3	rs59383187	65047235	A	G
3	rs9875970	65047603	G	A
3	rs9875693	65047633	C	T
3	rs6767418	65048037	G	C
3	rs6445447	65048305	A	T
3	rs6445448	65048345	G	A
3	rs6445449	65048363	T	C
3	rs6445450	65048406	G	C
3	rs6445451	65048510	T	C
3	rs6445452	65048661	A	T
3	rs7427798	65048707	C	T
3	rs79143431	65048956	A	G
3	rs55668505	65049438	T	C
3	rs146897364	65049487	G	C
3	rs80281760	65049649	G	A
3	rs13324913	65050978	G	T
3	rs9798964	65051261	A	T
3	rs11718079	65051382	C	T
3	rs72888144	65051484	T	C
3	rs1905178	65051667	T	C
3	rs6445453	65051693	A	T
3	rs77587240	65051738	G	A
3	rs6445454	65051762	A	G
3	rs6765763	65052435	G	T
3	rs62251390	65052463	T	C
3	rs6765679	65052493	C	T
3	rs62251391	65052563	A	G
3	rs139836816	65053239	C	T
3	rs114381719	65053261	T	C
3	rs72624899	65053743	T	G
3	rs6772379	65054400	C	T
3	rs6772478	65054457	C	T
3	rs6785645	65054620	T	C
3	rs73835022	65055115	A	C
3	rs143346524	65055725	T	C
3	rs723230	65055878	T	G
3	rs723229	65056314	G	A
3	rs56826647	65056734	C	G
3	rs9637475	65056951	T	G
3	rs1482599	65057623	G	T
3	rs78596225	65058186	C	G
3	rs9637469	65058573	T	A
3	rs62251392	65059158	A	G
3	rs73120404	65059241	A	T
3	rs112885710	65060051	A	C
3	rs13322405	65060859	A	T
3	rs112820817	65061200	A	C
3	rs11707658	65061429	C	G
3	rs12633078	65061450	T	C
3	rs139996755	65061512	C	A
3	rs60863173	65061972	G	A
3	rs9847755	65062672	T	C
3	rs77269301	65062941	A	G
3	rs1482598	65063167	C	T
3	rs62251393	65063173	G	C
3	rs72624901	65063580	T	A
3	rs17072226	65064116	G	A
3	rs17072230	65064295	A	G
3	rs9834297	65064344	G	T
3	rs12636227	65065491	T	C
3	rs62251394	65065686	G	T
3	rs1842801	65066641	T	C
3	rs17072240	65067155	T	C
3	rs62251396	65067935	T	C
3	rs1482597	65067975	C	A
3	rs1482596	65068148	C	T
3	rs1482595	65068195	A	G
3	rs17072256	65068813	C	T
3	rs17072259	65068832	A	C
3	rs113927102	65069015	G	T
3	rs17072263	65069763	T	C
3	rs1384413	65070244	C	T
3	rs9843939	65071614	G	A
3	rs986133	65071654	T	G
3	rs12634430	65071760	G	A
3	rs12634451	65071806	G	C
3	rs17072269	65071954	A	C
3	rs62251397	65072165	C	T
3	rs17342237	65072366	G	A
3	rs77957434	65072497	T	C
3	rs17072275	65073645	C	A
3	rs1482594	65073906	T	C
3	rs17072285	65074217	G	A
3	rs151193670	65075646	C	G
3	rs6797402	65077476	A	G
3	rs6773617	65077900	G	A
3	rs56101147	65077956	G	T
3	rs144014882	65078044	C	T
3	rs6445456	65078140	C	T
3	rs1842800	65078405	T	C
3	rs1842799	65078489	C	A
3	rs11717722	65078682	G	A
3	rs1384411	65078858	A	G
3	rs78843846	65079172	T	A
3	rs1482593	65079204	C	T
3	rs60697002	65079502	T	C
3	rs17072299	65079707	T	C
3	rs35738764	65079968	G	C
3	rs6807420	65080458	A	G
3	rs72888170	65080524	T	G
3	rs17072303	65081523	G	A
3	rs6445457	65081654	A	C
3	rs115186585	65081915	C	A
3	rs17072306	65082367	C	T
3	rs73835028	65082412	C	A
3	rs871630	65082924	T	C
3	rs1905176	65083059	T	C
3	rs115965281	65083700	C	A
3	rs9818174	65083725	G	C
3	rs112770877	65083977	G	T
3	rs56700554	65084217	G	T
3	rs7637087	65084932	T	C
3	rs9823773	65085014	C	G
3	rs72624902	65085670	C	T
3	rs72626903	65085802	C	T
3	rs116606614	65085819	G	T
3	rs75553388	65085859	G	A
3	rs6809503	65086196	A	G
3	rs59544651	65086271	A	C
3	rs77500263	65086339	G	T
3	rs59048977	65086976	A	G
3	rs9854456	65087103	T	C
3	rs111633454	65088230	T	G
3	rs7649368	65088708	T	C
3	rs57867761	65089076	T	C
3	rs116505453	65089106	A	T
3	rs6796687	65089679	G	A
3	rs78217823	65089829	T	G
3	rs34717748	65090095	A	G
3	rs12491054	65090289	T	C
3	rs9842602	65090327	T	A
3	rs9842777	65090427	T	C
3	rs41446649	65090802	G	T
3	rs17072324	65091137	T	C
3	rs9827913	65091341	C	T
3	rs9828437	65091656	C	T
3	rs7614555	65091668	T	C
3	rs62251422	65092558	G	A
3	rs58934949	65092842	T	C
3	rs28476733	65092853	G	A
3	rs2291243	65093126	G	A
3	rs2291242	65093537	C	T
3	rs72626907	65093841	A	G
3	rs78461993	65094021	T	A
3	rs17072325	65094223	A	G
3	rs76178487	65094352	C	T
3	rs11718057	65094783	T	A
3	rs62251424	65094802	C	T
3	rs11706125	65094803	A	G
3	rs7651862	65094910	T	G
3	rs12629327	65095064	A	G
3	rs55927661	65095118	C	T
3	rs7620236	65095140	A	T
3	rs13066946	65095948	A	G
3	rs13067704	65096066	G	C
3	rs1384410	65096265	T	C
3	rs13090835	65096485	T	C
3	rs17402887	65096559	T	C
3	rs9682613	65096881	C	A
3	rs142028130	65239529	G	A
3	rs139926841	65240104	T	G
3	rs4414784	65240105	G	T
3	rs112854104	65240352	G	A
3	rs3921883	65240740	A	G
3	rs11711697	65240975	A	G
3	rs115623523	65241013	T	C
3	rs73130447	65241071	G	A
3	rs114776721	65241093	A	C
3	rs781302	65241157	C	T
3	rs1479948	65241732	G	A
3	rs781301	65241916	G	A
3	rs72894393	65242116	T	C
3	rs781300	65242182	C	T
3	rs781299	65242325	T	A
3	rs781298	65242335	A	C
3	rs809711	65242632	G	A
3	rs117038540	65242868	C	A
3	rs116067105	65243120	T	G
3	rs114724977	65243408	G	A
3	rs781296	65243978	A	G
3	rs7632882	65244125	T	C
3	rs12630811	65245043	C	T
3	rs1479947	65245118	T	G
3	rs75604997	65245119	T	G
3	rs73130463	65245131	A	G
3	rs6780766	65245220	C	A
3	rs781295	65245233	A	T
3	rs6780864	65245294	C	G
3	rs60874658	65245430	A	C
3	rs6781439	65245685	G	A
3	rs13079141	65245934	C	T
3	rs6797327	65246322	T	C
3	rs74800593	65246343	G	A
3	rs76256100	65246361	A	T
3	rs144627197	65246593	T	C
3	rs115753189	65246818	T	C
3	rs6785008	65246877	C	T
3	rs34793819	65247078	G	A
3	rs61220114	65247331	T	C
3	rs57463243	65247449	T	G
3	rs78102899	65248133	T	C
3	rs4688227	65248268	A	G
3	rs4688551	65248280	C	A
3	rs4688552	65248349	A	T
3	rs4688228	65248382	G	A
3	rs112276405	65248435	A	G
3	rs35101048	65248530	C	A
3	rs142991818	65248542	T	C
3	rs4688553	65248731	C	T
3	rs4688554	65248757	C	T
3	rs12492678	65248854	A	G
3	rs12629862	65248865	G	A
3	rs111792982	65249021	C	A
3	rs6770043	65249142	A	G
3	rs182783240	65249185	A	G
3	rs12629900	65249209	C	T
3	rs73118040	65249525	G	A
3	rs73118041	65249562	G	T
3	rs2620505	65249702	G	A
3	rs2620504	65250003	A	G
3	rs35970363	65250439	C	T
3	rs17415670	65251311	A	G
3	rs12494729	65251574	A	G
3	rs899652	65252027	T	C
3	rs17415691	65252179	C	T
3	rs899651	65252285	G	A
3	rs2219867	65252337	G	C
3	rs12632158	65252472	G	A
3	rs12632162	65252500	G	C
3	rs999619	65252969	T	A
3	rs17415860	65253427	A	G
3	rs936611	65253750	T	C
3	rs79565600	65253805	A	G
3	rs58818141	65254094	T	A
3	rs74797546	65254111	T	A
3	rs77701687	65254171	A	C
3	rs57514246	65254226	G	A
3	rs1479946	65254256	G	A
3	rs1479945	65254272	C	A
3	rs17350129	65254512	T	C
3	rs12639584	65254727	A	G
3	rs55984151	65254798	T	C
3	rs17415964	65254949	T	C
3	rs13059565	65255085	G	T
3	rs12487236	65257400	A	C
3	rs116493581	65257727	G	A
3	rs34335361	65257846	C	T
3	rs116082398	65257899	A	G
3	rs55943141	65258165	C	A
3	rs11711243	65258469	G	A
3	rs12638637	65258935	A	G
3	rs79762194	65259391	A	T
3	rs72896118	65259645	A	G
3	rs997085	65259786	A	G
3	rs78763392	65261736	A	G
3	rs4688555	65261855	A	G
3	rs41444448	65262367	C	T
3	rs1531642	65262507	C	T
3	rs76288533	65262909	T	C
3	rs1531643	65262951	T	C
3	rs79671926	65263139	C	T
3	rs73118060	65263164	C	T
3	rs13098640	65263333	T	A
3	rs56120600	65263635	T	C
3	rs74546229	65263825	T	C
3	rs9833481	65264715	A	G
3	rs34109089	65264931	C	T
3	rs58286287	65265164	A	C
3	rs11707459	65265507	T	A
3	rs10510938	65266072	T	G
3	rs55877102	65266457	C	G
3	rs74980948	65266823	C	T
3	rs57588952	65266961	T	C
3	rs9827134	65267060	T	C
3	rs751378	65268385	A	G
3	rs873685	65268399	T	C
3	rs79567180	65268500	G	A
3	rs34844492	65268672	G	A
3	rs7628456	65268920	A	G
3	rs79209106	65268932	T	C
3	rs112194404	65268989	G	A
3	rs7630878	65269223	A	G
3	rs74595699	65269428	A	G
3	rs77265523	65270253	A	G
3	rs1479937	65270286	A	T
3	rs114849118	65270295	C	T
3	rs75925877	65270702	G	T
3	rs17350465	65271194	A	G
3	rs9875900	65271225	C	T
3	rs9875914	65271254	C	A
3	rs9876518	65271571	C	T
3	rs17072704	65271885	C	T
3	rs12488134	65272039	T	C
3	rs13340199	65272144	C	T
3	rs17072712	65272229	G	A
3	rs17072716	65272451	C	T
3	rs1383061	65272607	T	A
3	rs1383062	65272717	C	T
3	rs1383063	65272727	A	G
3	rs61396912	65273079	G	A
3	rs7649208	65273354	C	G
3	rs995904	65273669	G	T
3	rs17072717	65274157	T	G
3	rs17416597	65274417	G	A
3	rs73118082	65275033	G	C
3	rs73118085	65275060	C	A
3	rs111786132	65275142	T	C
3	rs1158602	65275536	C	T
3	rs73118088	65275604	C	A
3	rs73118089	65275605	C	A
3	rs73118091	65275908	G	C
3	rs73121812	65275996	G	A
3	rs35876009	65276009	A	G
3	rs1479944	65276107	G	A
3	rs76813057	65277073	A	G
3	rs6445474	65277108	T	G
3	rs7629221	65277406	T	C
3	rs77971949	65277432	T	C
3	rs79121342	65277818	G	A
3	rs11715903	65277941	C	T
3	rs13095942	65278571	T	C
3	rs79641439	65278782	C	T
3	rs76383154	65279168	A	G
3	rs9809428	65279590	T	C
3	rs57815350	65279780	G	C
3	rs11710353	65279985	A	G
3	rs34245776	65280099	C	A
3	rs13084546	65280299	A	G
3	rs76111818	65280778	T	C
3	rs2127520	65280906	C	A
3	rs4630878	65281934	G	T
3	rs59930577	65282057	A	G
3	rs13097377	65282603	A	G
3	rs9842887	65282613	A	G
3	rs68022009	65282748	C	T
3	rs57720534	65282974	A	G
3	rs13317771	65283037	T	C
3	rs66533132	65283093	T	G
3	rs115261127	65283582	T	C
3	rs78213114	65283845	T	C
3	rs58486363	65284908	A	G
3	rs55864257	65285022	C	T
3	rs56116733	65286065	C	A
3	rs56316312	65286086	T	C
3	rs34617346	65286171	G	A
3	rs7629236	65286403	G	T
3	rs113121401	65286565	C	T
3	rs11718047	65286904	A	C
3	rs2199817	65287183	C	T
3	rs74710210	65287583	C	A
3	rs58461571	65287637	T	A
3	rs67944397	65287666	G	A
3	rs77924890	65287909	C	T
3	rs115780987	65287963	C	A
3	rs57585749	65288185	T	C
3	rs9985311	65288665	T	C
3	rs74550058	65288759	C	A
3	rs7638581	65289469	C	T
3	rs1479942	65289530	G	A
3	rs139180941	65289553	C	T
3	rs78761224	65290227	G	A
3	rs113796030	65290528	T	G
3	rs60635654	65290734	C	T
3	rs150988421	65291239	C	A
3	rs977324	65291961	T	A
3	rs11714134	65292179	T	C
3	rs11710143	65292346	G	A
3	rs4688557	65292489	T	G
3	rs34202477	65292584	G	A
3	rs139891257	65292860	C	T
3	rs68103932	65293171	C	T
3	rs9877097	65293708	A	T
3	rs13093468	65293725	A	G
3	rs73121845	65293755	G	C
3	rs111293209	65294090	G	A
3	rs59838945	65295323	A	G
3	rs13100540	65295327	A	G
3	rs58589638	65295572	G	A
3	rs4688558	65296020	G	A
3	rs13086188	65296128	T	C
3	rs76775582	65296682	C	T
3	rs75003164	65298710	A	C
3	rs112569771	65299008	A	G
3	rs34910545	65299195	T	C
3	rs116041053	65299315	T	A
3	rs77493871	65300923	G	A
3	rs62252588	65300974	C	A
3	rs12637583	65301232	T	C
3	rs9869364	65301249	T	C
3	rs1479958	65302322	G	A
3	rs77929152	65302758	T	C
3	rs1383072	65303595	A	G
3	rs75202953	65304105	A	C
3	rs34189313	65304598	T	C
3	rs6809358	65304816	G	C
3	rs6809565	65304980	G	T
3	rs28484651	65306002	G	A
3	rs79375432	65306449	G	A
3	rs77173864	65306631	A	C
3	rs2371950	65306745	G	C
3	rs56352907	65306893	A	G
3	rs2371951	65306966	T	G
3	rs143460385	65307109	G	A
3	rs11720915	65307352	G	A
3	rs7617719	65307541	G	A
3	rs58432254	65307670	A	G
3	rs1600512	65307733	C	A
3	rs78179862	65309113	T	C
3	rs76504284	65309128	T	C
3	rs75564474	65309532	C	T
3	rs13083656	65309903	A	G
3	rs185488671	65310346	C	T
3	rs1479959	65311253	A	G
3	rs78318322	65311337	A	G
3	rs77139095	65311533	G	A
3	rs13095497	65311745	A	G
3	rs35011390	65311979	G	A
3	rs112004643	65312164	T	C
3	rs79708950	65312578	G	C
3	rs35350736	65313312	A	C
3	rs9847783	65313459	A	G
3	rs28624553	65313679	G	A
3	rs79901636	65313740	A	G
3	rs2199815	65313754	C	A
3	rs58726933	65313828	G	C
3	rs77240394	65314873	C	T
3	rs77660869	65314999	A	C
3	rs4422246	65315323	C	T
3	rs936610	65316052	G	A
3	rs62252609	65317177	G	C
3	rs76243127	65317280	G	A
3	rs190595208	65317540	T	C
3	rs9832005	65317569	G	A
3	rs9883072	65317662	G	A
3	rs9883268	65317834	G	A
3	rs7647017	65318384	T	C
3	rs9311941	65318412	A	C
3	rs78425081	65318721	G	T
3	rs77112989	65319516	G	A
3	rs1318477	65320619	G	T
3	rs9861361	65320934	A	G
3	rs78819999	65321607	T	C
3	rs7642672	65322227	T	C
3	rs7653296	65322286	A	T
3	rs17031792	65322335	C	T
3	rs1842307	65322448	C	T
3	rs34720776	65323340	C	T
3	rs11711177	65323444	C	A
3	rs112618099	65323891	G	A
3	rs11920817	65324190	G	A
3	rs112160055	65324403	C	T
3	rs936609	65324714	C	T
3	rs112496901	65324789	A	G
3	rs17072783	65326224	G	A
3	rs6800292	65326802	G	A
3	rs6764388	65326882	T	C
3	rs138556294	65328818	C	T
3	rs55943050	65351389	T	G
3	rs3816731	65352628	G	A
3	rs73123801	65352921	T	C
3	rs11715156	65353228	T	C
3	rs2291129	65353249	G	C
3	rs9835216	65353545	C	T
3	rs73125505	65354515	C	G
3	rs73125507	65355167	T	G
3	rs13340144	65355203	G	A
3	rs9845952	65355479	C	T
3	rs9883580	65355606	A	G
3	rs7621265	65356209	A	G
3	rs77790423	65357687	G	T
3	rs73125513	65357693	C	A
3	rs9833886	65358504	G	C
3	rs9853762	65358578	T	G
3	rs9834077	65358654	G	A
3	rs58758784	65359290	G	A
3	rs73125514	65360593	A	T
3	rs11713877	65360747	C	T
3	rs11706201	65360981	A	G
3	rs138007287	65361021	G	A
3	rs13321366	65361203	C	G
3	rs1564409	65361897	T	G
3	rs9854780	65362393	C	T
3	rs2371948	65362797	G	A
3	rs3772193	65367088	T	C
3	rs11720037	65368011	T	G
3	rs149309153	65369936	G	T
3	rs75360857	65372945	C	A
3	rs146047967	65374663	C	T
3	rs17417167	65374819	C	T
3	rs142904443	65375472	G	C
3	rs17417230	65378211	C	A
3	rs1016553	65379294	A	G
3	rs1016552	65379467	C	T
3	rs73125538	65381066	C	T
3	rs2127521	65382140	T	C
3	rs13100078	65382765	C	G
3	rs78491117	65383175	G	A
3	rs13086093	65383903	T	C
3	rs73125542	65384512	C	T
3	rs11713059	65386298	T	G
3	rs58137985	65387504	T	A
3	rs12634802	65387514	T	C
3	rs148454846	65387728	A	T
3	rs73127503	65387787	T	G
3	rs66553894	65388335	G	C
3	rs73127506	65389039	T	C
3	rs12486728	65389993	G	A
3	rs72626921	65390046	C	A
3	rs9817156	65390122	C	T
3	rs4596092	65390804	A	T
3	rs4420811	65391164	C	T
3	rs35123811	65391255	T	G
3	rs12636349	65391457	A	T
3	rs12636368	65391490	A	G
3	rs12631038	65391530	C	A
3	rs11708776	65391569	G	A
3	rs11131015	65391575	C	G
3	rs11131016	65391687	C	T
3	rs4688562	65392822	T	A
3	rs4688563	65392904	C	T
3	rs4688564	65392942	C	T
3	rs56255333	65393014	C	T
3	rs4688565	65393053	C	T
3	rs9833781	65393470	C	T
3	rs12490221	65393681	C	T
3	rs12496670	65393793	A	T
3	rs9876177	65394171	A	G
3	rs73127522	65394498	T	A
3	rs73127524	65394531	G	C
3	rs4446163	65395678	C	A
3	rs11131017	65395811	C	T
3	rs9849133	65395911	G	A
3	rs9849333	65396182	C	T
3	rs11131018	65396401	C	T
3	rs9869670	65396481	T	C
3	rs34663955	65396601	G	A
3	rs73127530	65397396	C	G
3	rs12489099	65397694	G	A
3	rs4128804	65398064	C	T
3	rs4128803	65398236	A	C
3	rs7627271	65398774	A	G
3	rs7649739	65398898	G	A
3	rs76799214	65399936	G	A
3	rs11712543	65399949	C	A
3	rs77491146	65400115	T	C
3	rs9862804	65400442	T	C
3	rs56395821	65400652	C	T
3	rs11922267	65401156	C	T
3	rs34899451	65401641	G	A
3	rs6445475	65401822	T	A
3	rs7615097	65402094	G	A
3	rs34280479	65402246	G	A
3	rs76066766	65402691	G	A
3	rs73127534	65402958	G	T
3	rs9878560	65403341	T	C
3	rs6780789	65404102	A	C
3	rs13078213	65404262	A	G
3	rs4688232	65404479	C	T
3	rs4688233	65404615	T	C
3	rs13078969	65404650	C	A
3	rs4396824	65405078	A	G
3	rs28498327	65405490	G	A
3	rs12637665	65405625	G	A
3	rs28662032	65405673	G	A
3	rs6776155	65406021	T	C
3	rs73127541	65406074	C	T
3	rs13089912	65406094	A	G
3	rs6778911	65406253	T	C
3	rs6766152	65406356	C	T
3	rs6766260	65406444	C	T
3	rs55944616	65407292	G	A
3	rs4688234	65407299	G	A
3	rs62252618	65407307	C	A
3	rs6769929	65407772	C	T
3	rs149887233	65407838	G	T
3	rs12493392	65407868	C	T
3	rs12496810	65407912	T	C
3	rs12493497	65408072	G	T
3	rs58751909	65408091	G	A
3	rs13093148	65408234	T	C
3	rs12493510	65408270	C	T
3	rs73127551	65408463	G	A
3	rs7428806	65409511	C	T
3	rs11709870	65409672	A	G
3	rs34814136	65409947	G	T
3	rs34663554	65409997	T	A
3	rs12485896	65410395	T	A
3	rs9867948	65410488	C	T
3	rs13083269	65410489	G	A
3	rs73127558	65410578	T	G
3	rs11131019	65410630	A	G
3	rs12486618	65410667	T	C
3	rs67451371	65410848	C	T
3	rs66701584	65410867	T	C
3	rs68063699	65411002	T	C
3	rs13088301	65411095	C	G
3	rs73129678	65411284	G	C
3	rs60568340	65411287	C	G
3	rs4583574	65411451	A	G
3	rs7429906	65411516	C	T
3	rs11131020	65411716	A	G
3	rs11131021	65412286	G	C
3	rs34388743	65412747	G	A
3	rs62252636	65412777	G	A
3	rs34339348	65412778	C	T
3	rs72626922	65413162	T	C
3	rs34125208	65413308	T	C
3	rs4467382	65414051	G	A
3	rs35333459	65414093	G	C
3	rs9837844	65414719	T	G
3	rs4514994	65416022	T	A
3	rs9866826	65417141	A	T
3	rs75721709	65417950	A	G
3	rs73129695	65418888	T	C
3	rs62252638	65419160	G	T
3	rs78430356	65419259	T	C
3	rs4308214	65419616	C	T
3	rs77394639	65420060	G	T
3	rs73129698	65421296	C	A
3	rs6764505	65422071	T	C
3	rs6784910	65422318	G	A
3	rs62252639	65423462	A	G
3	rs73129700	65423502	T	C
3	rs13092773	65424425	C	T
3	rs6808339	65426003	T	C
3	rs6808340	65426007	T	C
3	rs6796012	65426059	C	T
3	rs6771304	65426096	A	C
3	rs6798690	65426260	G	A
3	rs6762618	65426263	T	A
3	rs6798518	65426299	C	T
3	rs6762815	65426441	T	C
3	rs7642851	65426608	C	T
3	rs11131022	65426729	A	G
3	rs7610676	65426775	T	A
3	rs73131626	65429007	T	C
3	rs4402868	65429326	T	A
3	rs4322945	65429357	G	T
3	rs11720379	65429876	A	C
3	rs111512317	65429954	T	C
3	rs6763617	65430402	C	T
3	rs73131689	65430796	G	C
3	rs4381884	65431199	G	C
3	rs73131692	65431355	A	G
3	rs62252645	65431381	G	A
3	rs76316968	65432395	T	C
3	rs4234687	65432483	C	A
3	rs12635983	65432841	G	A
3	rs6768607	65433406	T	C
3	rs6779957	65433434	A	G
3	rs73131697	65434470	C	T
3	rs62252646	65436341	G	A
3	rs62252647	65438217	C	T
3	rs4478029	65438467	G	C
3	rs9824280	65439175	A	G
3	rs73133303	65439304	T	C
3	rs5002412	65440415	T	C
3	rs73133308	65440440	C	T
3	rs4375986	65440781	G	C
3	rs56848495	65441581	G	A
3	rs11916180	65441640	T	G
3	rs3088097	65442138	A	G
3	rs4618171	65442578	T	C
3	rs6796247	65443260	A	C
3	rs11706564	65443720	G	C
3	rs11711704	65444814	T	C
3	rs4405857	65445527	G	C
3	rs73133323	65446204	G	A
3	rs58605012	65446386	A	G
3	rs111800620	65446729	G	A
3	rs11131025	65446906	T	A
3	rs6783149	65447094	G	A
3	rs11709974	65447264	C	T
3	rs75866394	65447852	T	A
3	rs76975336	65447855	T	C
3	rs141961215	65448045	T	C
3	rs75669618	65448216	G	C
3	rs76562150	65448481	C	T
3	rs75674601	65448531	G	A
3	rs112408657	65448701	T	C
3	rs142623662	65448803	T	C
3	rs7612488	65448830	A	G
3	rs7634638	65448864	C	A
3	rs11919144	65449559	T	G
3	rs6793301	65449992	C	T
3	rs11707527	65450416	G	A
3	rs7652571	65450720	T	C
3	rs6445480	65450851	A	G
3	rs57971341	65451323	T	C
3	rs12632202	65452667	C	G
3	rs73133333	65452680	G	C
3	rs62255273	65452827	C	A
3	rs1949843	65453008	C	G
3	rs13092151	65454019	G	C
3	rs11711818	65454145	G	C
3	rs6766955	65454157	A	T
3	rs1112403	65454372	T	A
3	rs66569315	65454469	T	G
3	rs1112402	65454517	A	G
3	rs1404549	65454923	G	A
3	rs9880926	65454996	A	T
3	rs1830021	65455172	T	C
3	rs1830020	65455181	A	G
3	rs1534092	65455788	T	A
3	rs1534091	65455790	G	A
3	rs9854047	65457041	C	G
3	rs67530972	65457378	C	T
3	rs73115930	65457441	T	C
3	rs6802015	65457510	C	G
3	rs62255276	65457776	C	A
3	rs73115935	65458378	A	C
3	rs7616855	65458906	T	C
3	rs55740341	65458936	A	G
3	rs1917528	65461087	C	T
3	rs7614228	65461535	C	T
3	rs4688568	65461675	A	G
3	rs2177684	65461737	G	A
3	rs73115941	65462290	A	G
3	rs7632998	65463758	G	A
3	rs12631449	65464651	A	C
3	rs73115943	65464712	C	T
3	rs9812806	65464795	T	C
3	rs149827754	65464845	A	C
3	rs12637472	65465005	G	C
3	rs12629613	65465142	T	A
3	rs4688569	65465258	T	C
3	rs9817894	65465760	T	A
3	rs2030732	65465766	T	C
3	rs67768800	65465932	G	T
3	rs4688570	65466168	G	C
3	rs4688571	65466360	A	G
3	rs13090830	65466533	G	C
3	rs1917519	65467238	T	C
3	rs9881227	65468821	T	C
3	rs11717635	65469748	C	T
3	rs7629552	65469926	A	G
3	rs13081976	65470105	C	T
3	rs13082932	65470481	G	C
3	rs62255277	65470507	A	G
3	rs12054362	65470827	G	C
3	rs11131028	65471001	T	C
3	rs13099425	65472731	C	G
3	rs1917520	65473268	G	A
3	rs1917521	65473440	C	T
3	rs11710619	65473862	T	C
3	rs11706593	65474074	C	T
3	rs62255278	65475846	A	T
3	rs6775267	65476044	T	C
3	rs73115963	65476286	C	T
3	rs1969445	65476456	G	T
3	rs7612710	65476581	C	T
3	rs143504221	65476782	T	C
3	rs34404287	65476984	C	T
3	rs9854638	65477793	C	T
3	rs17072995	65478376	T	A
3	rs4688236	65478520	A	G
3	rs4688237	65478634	T	G
3	rs7641222	65479068	A	C
3	rs2204401	65479530	G	C
3	rs116476659	65480004	G	A
3	rs11131030	65480186	T	C
3	rs1917523	65480214	C	T
3	rs60869248	65480239	C	A
3	rs1524969	65480467	C	T
3	rs4688238	65480842	G	C
3	rs1524968	65480973	T	C
3	rs73115971	65481681	T	C
3	rs73115974	65481810	G	A
3	rs11719771	65481987	G	T
3	rs7615017	65482551	G	A
3	rs6445482	65482662	A	T
3	rs56841534	65482745	A	G
3	rs7615200	65482758	G	A
3	rs62255280	65483527	T	C
3	rs2204402	65483553	T	G
3	rs2222584	65483906	C	T
3	rs13061949	65484092	A	C
3	rs9812070	65484095	G	A
3	rs17430548	65484875	A	G
3	rs76116788	65485245	C	A
3	rs73115982	65485314	G	T
3	rs62255282	65485422	C	T
3	rs1524975	65486024	T	C
3	rs1524976	65486388	A	G
3	rs1524977	65486560	A	C
3	rs9864728	65486793	A	C
3	rs142871004	65486817	A	C
3	rs1404550	65487427	G	C
3	rs2037670	65488142	C	A
3	rs17430709	65489584	T	G
3	rs58357692	65489784	A	T
3	rs73128927	65490193	T	C
3	rs73128928	65490339	G	A
3	rs2177685	65491171	T	C
3	rs940627	65491300	C	T
3	rs1404551	65491913	T	G
3	rs115861713	65492478	T	C
3	rs4441596	65492822	C	T
3	rs9851493	65493125	T	C
3	rs73128932	65493216	T	C
3	rs73128933	65493367	C	T
3	rs73128935	65493728	T	A
3	rs17352644	65493768	G	A
3	rs56671087	65493870	A	G
3	rs11920043	65493952	G	T
3	rs35133367	65494906	G	A
3	rs138069146	65495030	G	A
3	rs9845819	65501006	C	G
3	rs73128938	65501149	A	T
3	rs1554664	65501649	A	G
3	rs60740769	65502703	C	T
3	rs1917532	65503133	C	T
3	rs1917531	65503221	A	G
3	rs1415579	65504146	A	C
3	rs62255324	65505514	C	T
3	rs12631934	65505649	A	G
3	rs9942112	65506139	C	T
3	rs7612930	65506761	G	A
3	rs10510939	65507808	T	C
3	rs56123626	65507932	G	C
3	rs9875053	65508201	T	C
3	rs55743216	65508577	A	G
3	rs62255325	65509446	T	A
3	rs2177686	65510177	T	A
3	rs17073046	65510244	A	G
3	rs1524972	65510396	T	C
3	rs73128954	65511158	C	G
3	rs17073054	65512358	T	G
3	rs112158874	65513135	T	G
3	rs7639560	65513250	A	C
3	rs2372064	65513599	G	A
3	rs73128957	65513712	T	C
3	rs2372065	65514157	G	C
3	rs17073058	65514195	A	C
3	rs17353211	65514229	T	C
3	rs1357830	65514406	C	A
3	rs1357831	65514447	G	A
3	rs73128963	65514536	T	C
3	rs55819894	65514726	C	A
3	rs1524973	65514819	G	C
3	rs1524974	65514883	T	G
3	rs9836598	65514995	T	C
3	rs11711657	65515613	T	C
3	rs10866073	65516835	A	C
3	rs73128972	65516960	A	G
3	rs73128974	65517046	C	T
3	rs2222586	65517443	T	C
3	rs1404536	65517450	C	T
3	rs1404534	65517583	A	G
3	rs2091244	65517919	A	G
3	rs11720595	65518274	C	G
3	rs13077233	65518460	T	C
3	rs17073067	65518929	G	C
3	rs4688575	65519016	C	G
3	rs71306770	65519024	C	T
3	rs73128979	65519113	G	A
3	rs73128982	65519190	A	G
3	rs10510940	65519521	A	G
3	rs17073069	65520541	T	C
3	rs73128984	65520884	C	T
3	rs17073070	65521324	A	G
3	rs78786306	65521348	T	C
3	rs7620438	65521435	A	G
3	rs7620620	65521587	A	G
3	rs17073075	65521824	G	T
3	rs13077991	65522085	A	G
3	rs4688240	65522392	A	G
3	rs56316401	65522416	T	C
3	rs12488357	65522476	G	A
3	rs12492434	65522739	T	G
3	rs55978894	65522781	A	T
3	rs150601166	65523424	T	C
3	rs2372066	65523813	C	T
3	rs1534087	65523923	T	C
3	rs11711510	65524312	C	T
3	rs1404552	65524450	A	T
3	rs13070831	65524541	T	C
3	rs71621307	65524732	A	G
3	rs67404031	65524811	A	G
3	rs7647761	65525001	T	C
3	rs73129000	65525539	C	T
3	rs9880371	65525603	A	G
3	rs113722510	65529435	G	A
3	rs11719117	65529644	A	G
3	rs55939796	65529738	G	C
3	rs9840574	65530249	C	T
3	rs185612807	65530594	A	G
3	rs11721065	65530706	A	C
3	rs1524966	65530833	C	T
3	rs11915359	65532492	A	C
3	rs77139471	65532592	C	A
3	rs11715436	65532859	C	T
3	rs74861858	65533299	T	C
3	rs67872791	65533830	T	G
3	rs74557991	65533909	T	C
3	rs4575823	65534327	A	C
3	rs111341254	65534417	C	T
3	rs11706202	65534675	T	C
3	rs6809997	65535262	G	A
3	rs17073081	65535550	A	T
3	rs60685290	65535581	C	T
3	rs1534086	65535995	C	A
3	rs1534085	65536129	A	G
3	rs11916056	65536289	T	G
3	rs78959943	65536370	T	C
3	rs116246743	65536431	G	A
3	rs62255340	65536536	C	G
3	rs62255341	65536944	G	A
3	rs2371953	65537116	C	T
3	rs74331809	65537378	C	A
3	rs17432146	65537584	C	G
3	rs1524970	65538544	A	C
3	rs12630914	65539096	A	T
3	rs6775096	65539296	C	T
3	rs6799635	65539341	A	G
3	rs6788199	65539397	T	C
3	rs6775706	65539860	C	G
3	rs10446492	65540271	A	T
3	rs1357829	65541412	G	A
3	rs79459438	65542005	C	T
3	rs10446430	65542388	G	A
3	rs35855737	65542856	T	C
3	rs1880524	65543313	T	C
3	rs9881819	65543336	C	T
3	rs1880523	65543558	A	G
3	rs2888232	65543934	T	C
3	rs115372371	65543985	T	C
3	rs74931613	65544091	G	C
3	rs6787045	65544252	T	G
3	rs9812270	65544432	G	A
3	rs7645937	65545495	A	C
3	rs66927757	65545559	A	C
3	rs74559728	65545804	A	G
3	rs114688341	65546357	A	G
3	rs62253363	65546794	T	C
3	rs117935976	65546928	C	T
3	rs72902234	65547084	C	G
3	rs1880522	65547209	C	T
3	rs1404546	65547222	A	T
3	rs4688577	65547455	G	T
3	rs4688578	65547535	T	C
3	rs72902238	65547567	C	G
3	rs12631208	65547964	T	C
3	rs118104055	65549416	C	T
3	rs11713857	65549634	A	G
3	rs9845257	65551696	T	C
3	rs147946981	65551726	C	T
3	rs6799284	65552014	G	A
3	rs1404547	65552626	G	A
3	rs117095389	65552970	C	T
3	rs1404548	65553007	T	C
3	rs2177683	65553178	G	T
3	rs2140757	65553341	C	T
3	rs76336076	65553585	G	A
3	rs2372067	65554067	G	A
3	rs17432445	65554276	T	C
3	rs17354056	65554378	G	C
3	rs17073122	65554451	A	G
3	rs1980332	65554459	C	T
3	rs1980333	65555108	T	G
3	rs1917526	65555491	A	G
3	rs999356	65555515	G	A
3	rs1973812	65555725	G	A
3	rs147747555	65555878	A	C
3	rs11714643	65556828	G	T
3	rs999355	65556837	T	C
3	rs9852292	65556838	G	A
3	rs2177682	65557048	T	C
3	rs17354154	65557617	A	G
3	rs77356972	65557937	T	C
3	rs17073130	65558540	T	C
3	rs76643331	65558999	T	C
3	rs77073955	65559336	T	G
3	rs12632652	65559342	C	T
3	rs115804303	65559638	G	A
3	rs11712208	65559988	G	A
3	rs1917524	65560167	C	T
3	rs74279570	65560354	T	A
3	rs77467226	65560456	T	A
3	rs77423053	65560484	A	T
3	rs6786789	65560503	A	G
3	rs6786891	65560619	A	G
3	rs12636953	65560747	T	A
3	rs72902255	65560764	T	A
3	rs75640475	65561009	A	T
3	rs12495113	65561571	T	C
3	rs35778782	65561618	C	T
3	rs73132712	65561993	A	G
3	rs12634999	65562398	C	A
3	rs57683348	65562584	T	C
3	rs76265128	65562658	A	C
3	rs62253365	65562810	C	T
3	rs62253366	65563030	C	A
3	rs113060003	65563089	A	C
3	rs12486938	65563174	A	G
3	rs115625341	65563181	C	T
3	rs9880912	65563698	T	C
3	rs77293257	65563716	A	G
3	rs115801314	65563731	T	C
3	rs111340624	65564354	G	A
3	rs28464780	65564540	A	G
3	rs62253368	65564719	C	T
3	rs61661030	65565229	C	T
3	rs6793311	65565483	C	T
3	rs1404538	65566295	C	A
3	rs1404540	65566647	C	A
3	rs9821646	65566806	T	C
3	rs9821847	65566955	T	A
3	rs9839533	65567052	A	T
3	rs13326823	65567543	C	T
3	rs4688585	65567691	G	A
3	rs77112230	65567706	T	A
3	rs4688241	65567914	C	A
3	rs13322465	65568166	G	A
3	rs1880521	65568609	T	C
3	rs79560643	65568640	C	T
3	rs1880520	65568825	G	A
3	rs56371044	65569564	C	T
3	rs77696069	65570320	T	A
3	rs7653877	65570700	C	G
3	rs2372068	65570894	C	T
3	rs1404541	65571499	C	T
3	rs75809684	65571655	G	C
3	rs1404544	65572048	G	A
3	rs1404545	65572098	A	T
3	rs76273363	65572675	C	T
3	rs940630	65572698	A	G
3	rs58546139	65572754	A	C
3	rs61490781	65573095	T	C
3	rs12639330	65573437	G	C
3	rs35557878	65573858	G	A
3	rs114243054	65574930	C	A
3	rs2140756	65575011	G	T
3	rs12635482	65575360	A	C
3	rs80336351	65575607	T	C
3	rs11707493	65575651	C	A
3	rs11711596	65575661	T	A
3	rs73132738	65575869	T	C
3	rs62253373	65575966	T	C
3	rs11708426	65576126	C	G
3	rs954232	65576316	C	T
3	rs11921245	65576520	T	C
3	rs60043341	65576756	T	C
3	rs56080847	65577148	A	G
3	rs79996438	65577277	T	C
3	rs9311946	65577452	C	G
3	rs11713812	65577566	T	G
3	rs7626662	65577800	T	C
3	rs7617874	65578460	G	C
3	rs62253397	65578789	C	T
3	rs55646177	65579421	T	G
3	rs7643256	65579840	A	T
3	rs78566217	65579883	A	G
3	rs80272857	65579933	A	G
3	rs1917527	65580498	G	T
3	rs4408825	65581480	T	C
3	rs12638286	65582003	C	G
3	rs7627760	65582012	G	A
3	rs13326145	65582041	C	T
3	rs12638335	65582137	G	A
3	rs11131031	65582189	A	C
3	rs72902272	65582425	C	T
3	rs1524962	65584681	C	T
3	rs139270097	65586680	C	G
3	rs149245516	65587114	C	A
3	rs7629574	65587758	C	A
3	rs9840174	65587854	A	G
3	rs76600644	65588556	T	C
3	rs9841561	65588627	A	G
3	rs13100736	65588766	G	T
3	rs67087545	65588961	A	G
3	rs68057148	65589021	A	G
3	rs11705705	65589285	C	G
3	rs77163459	65589387	C	T
3	rs6766258	65589448	A	G
3	rs9829272	65589602	T	A
3	rs73835606	65589766	T	C
3	rs9833253	65589805	T	C
3	rs142620103	65590008	T	C
3	rs58690207	65590015	T	C
3	rs1524964	65590255	T	C
3	rs1524965	65590466	A	G
3	rs7619565	65591415	A	G
3	rs6762205	65591933	T	G
3	rs7628287	65592161	G	A
3	rs6445487	65592163	A	G
3	rs7650275	65592243	A	C
3	rs6445488	65592309	A	C
3	rs6445489	65592349	C	T
3	rs60744394	65592719	C	T
3	rs79605273	65592780	A	G
3	rs79390719	65592887	G	A
3	rs150613425	65593009	C	T
3	rs9829927	65593048	G	A
3	rs1534090	65593055	T	C
3	rs76467849	65593507	C	T
3	rs141720299	65593738	G	A
3	rs79522789	65593816	G	A
3	rs148844628	65594067	G	A
3	rs76390156	65594428	C	T
3	rs138768696	65594621	G	T
3	rs12715596	65594771	G	A
3	rs7635086	65594930	C	T
3	rs7635431	65595100	G	A
3	rs7637606	65595242	C	T
3	rs9860933	65595368	T	C
3	rs74670899	65595543	C	T
3	rs4450738	65595897	A	C
3	rs77874603	65595969	A	G
3	rs1949845	65597527	C	A
3	rs4407359	65597953	C	A
3	rs7615029	65598832	T	A
3	rs13093714	65600460	G	T
3	rs2222582	65601474	C	T
3	rs116315596	65601499	G	A
3	rs78493960	65601585	G	A
3	rs7612634	65601659	C	G
3	rs7612636	65601677	C	G
3	rs7612644	65601695	C	A
3	rs143107337	65601738	T	C
3	rs7612891	65601939	C	G
3	rs7613033	65601941	G	A
3	rs78815622	65602240	T	C
3	rs9869896	65602398	T	C
3	rs9850635	65602631	G	C
3	rs74602036	65602994	T	C
3	rs12330210	65603029	A	C
3	rs7613778	65603428	T	C
3	rs74889146	65603569	C	T
3	rs9822744	65604328	A	G
3	rs74560126	65604369	C	T
3	rs9880851	65604551	T	C
3	rs2030733	65604869	T	C
3	rs9809953	65604949	T	C
3	rs9827523	65605048	A	G
3	rs75426588	65605310	G	A
3	rs80250807	65605604	A	G
3	rs6809558	65606032	C	T
3	rs73127821	65606152	G	A
3	rs6788005	65606168	A	T
3	rs11718628	65606398	C	T
3	rs11707223	65606504	T	G
3	rs11707253	65606626	T	C
3	rs7633595	65606653	A	G
3	rs2222583	65607389	A	G
3	rs3749454	65607531	T	C
3	rs3749455	65607637	A	G
3	rs59095537	65607803	A	G
3	rs57913987	65608143	T	A
3	rs1524967	65608151	C	T
3	rs1852053	65608294	G	A
3	rs7431819	65608736	A	G
3	rs17073205	65609267	A	G
3	rs17073207	65609303	C	T
3	rs13073216	65609447	G	C
3	rs6445490	65609953	C	G
3	rs57823528	65610286	A	C
3	rs6445491	65610343	G	A
3	rs55789702	65610783	A	G
3	rs17073215	65611004	T	C
3	rs11918964	65611029	A	G
3	rs11926742	65611042	G	A
3	rs11926776	65611105	G	A
3	rs13084817	65611384	A	G
3	rs17073219	65611602	T	C
3	rs17073221	65611828	C	T
3	rs76148916	65612092	T	C
3	rs112836184	65612130	G	C
3	rs17073225	65612393	C	T
3	rs17031796	65612702	C	T
3	rs61088656	65612771	C	T
3	rs60581715	65612986	C	T
3	rs2140755	65613051	T	G
3	rs146556037	65613283	C	G
3	rs113493604	65613311	C	G
3	rs3953372	65613327	T	C
3	rs2371952	65613386	C	T
3	rs76089079	65613582	G	T
3	rs75413910	65613715	T	C
3	rs78485486	65614110	A	G
3	rs76706730	65614265	G	A
3	rs76493021	65614394	A	G
3	rs79251535	65614512	C	T
3	rs4374476	65614595	G	A
3	rs76248203	65614909	A	G
3	rs77038612	65615032	T	C
3	rs78873531	65615078	A	G
3	rs75346051	65615081	C	T
3	rs57690029	65615211	A	T
3	rs73127837	65615216	C	T
3	rs59806634	65615325	T	C
3	rs75848330	65615331	G	A
3	rs56916672	65615803	A	T
3	rs137856011	65616620	G	A
3	rs55771514	65616650	C	T
3	rs11131033	65617057	G	A
3	rs61594032	65617477	T	A
3	rs9822319	65617717	T	C
3	rs76394881	65617746	T	C
3	rs79775833	65617770	A	C
3	rs61006787	65618552	C	T
3	rs78815014	65618910	A	G
3	rs1880525	65619322	G	T
3	rs9828928	65619512	T	G
3	rs9809287	65619589	C	A
3	rs9813068	65619666	C	G
3	rs9311947	65620088	G	A
3	rs77162136	65620208	G	C
3	rs74327476	65620508	T	G
3	rs74939568	65620696	G	A
3	rs62244997	65620726	T	C
3	rs10428144	65620941	T	C
3	rs58241372	65620945	A	G
3	rs10428146	65620984	T	C
3	rs60039930	65621011	T	C
3	rs79250508	65621820	G	A
3	rs79268863	65622607	G	T
3	rs142691556	65622633	A	G
3	rs59761393	65622777	T	C
3	rs62244998	65622941	T	C
3	rs57580740	65622974	T	C
3	rs75761648	65623696	G	A
3	rs112691091	65624326	C	T
3	rs9855758	65624577	T	C
3	rs144976274	65624627	T	C
3	rs9859634	65624729	T	C
3	rs4369976	65625476	A	G
3	rs62244999	65625604	G	A
3	rs56321059	65626779	T	C
3	rs76393908	65627316	T	G
3	rs74702184	65627458	T	C
3	rs76515381	65627813	G	C
3	rs6782654	65629778	A	G
3	rs6771305	65629875	T	A
3	rs35893278	65630603	C	T
3	rs6810273	65630759	C	T
3	rs57922926	65630942	T	A
3	rs116371060	65632059	C	T
3	rs977159	65632250	T	C
3	rs11131034	65633032	A	G
3	rs113071248	65633620	T	G
3	rs79573416	65633633	G	A
3	rs78583138	65634079	C	G
3	rs142174145	65634493	A	G
3	rs77030707	65634747	C	G
3	rs4256168	65634833	C	G
3	rs7633294	65636485	A	G
3	rs79662073	65637158	G	C
3	rs75798466	65637273	G	A
3	rs17073271	65637650	G	A
3	rs73127868	65638130	G	C
3	rs11923504	65638248	G	A
3	rs1499496	65638580	C	T
3	rs1499497	65638872	T	C
3	rs1472493	65639657	G	C
3	rs12186064	65640411	G	T
3	rs35474689	65640501	C	A
3	rs12629724	65641243	T	C
3	rs1156024	65641268	G	C
3	rs56059111	65641579	T	A
3	rs1566396	65642169	A	C
3	rs1566397	65642449	G	T
3	rs13091283	65642581	C	G
3	rs58869946	65642767	G	T
3	rs6794189	65643473	A	C
3	rs6794294	65643558	A	C
3	rs35930954	65643637	G	T
3	rs78581673	65643901	C	A
3	rs34765989	65644089	A	T
3	rs13065777	65645149	C	T
3	rs75079788	65645467	G	A
3	rs1532564	65646304	A	T
3	rs1021696	65646508	T	C
3	rs6780545	65646921	C	A
3	rs75944446	65648147	G	A
3	rs10222478	65648223	A	G
3	rs10222657	65648622	G	C
3	rs11928703	65648647	C	G
3	rs78493065	65648967	A	G
3	rs73127894	65648996	C	T
3	rs34945136	65650020	T	C
3	rs112671137	65650033	C	A
3	rs36091678	65650331	T	G
3	rs6807028	65650920	T	C
3	rs7628120	65652373	C	T
3	rs7628334	65652586	C	T
3	rs884067	65652762	G	A
3	rs2016933	65653157	C	G
3	rs12632621	65654296	C	T
3	rs13088338	65654342	A	G
3	rs12638072	65654480	A	G
3	rs12633297	65654670	G	T
3	rs62245030	65655265	C	T
3	rs2047538	65656038	C	T
3	rs6796786	65656768	C	T
3	rs12374101	65657028	C	T
3	rs12374103	65657116	G	A
3	rs12374102	65657125	C	T
3	rs73129816	65657522	T	G
3	rs60328248	65657575	A	G
3	rs1499501	65657837	G	A
3	rs1499502	65658054	G	T
3	rs1499503	65658302	C	T
3	rs6803573	65658852	C	T
3	rs17073394	65658954	G	C
3	rs6767970	65659006	T	G
3	rs11714831	65659142	T	G
3	rs4688243	65659336	C	G
3	rs971072	65659641	G	A
3	rs971073	65659656	G	A
3	rs35479996	65660688	G	A
3	rs56067921	65660971	C	T
3	rs6765502	65662123	C	T
3	rs17434119	65662527	T	C
3	rs17434189	65663133	A	C
3	rs9311950	65663656	G	A
3	rs115167750	65663824	C	T
3	rs141604715	65666297	T	C
3	rs55724545	65666769	G	C
3	rs76027185	65669218	G	A
3	rs62245035	65674181	C	T
3	rs62245036	65674240	T	C
3	rs12629176	65674420	C	G
3	rs12635078	65674699	A	G
3	rs12635081	65674722	A	C
3	rs12635082	65674730	A	T
3	rs55932250	65674839	A	T
3	rs55792472	65675032	C	T
3	rs60815386	65675083	C	G
3	rs55697903	65675174	C	G
3	rs56906752	65675309	T	C
3	rs59506940	65675594	G	A
3	rs115419962	65675598	C	T
3	rs6808623	65675927	G	C
3	rs74734235	65675939	C	T
3	rs62245037	65676250	G	C
3	rs111828386	65676254	T	C
3	rs75973236	65676513	A	G
3	rs6787544	65676690	A	G
3	rs6763374	65676793	C	T
3	rs147604215	65676933	G	A
3	rs67821039	65677053	C	T
3	rs58984072	65677350	A	C
3	rs56862730	65677437	A	G
3	rs57836266	65677611	C	T
3	rs73129860	65677786	T	A
3	rs4688591	65678079	A	G
3	rs72908190	65678210	G	C
3	rs73129866	65678772	G	C
3	rs73129869	65679038	T	C
3	rs73129872	65679081	A	G
3	rs56154392	65679120	T	C
3	rs57040221	65679127	T	C
3	rs73129876	65679146	G	A
3	rs76972992	65679329	G	A
3	rs60208832	65679487	A	C
3	rs57662001	65679819	C	T
3	rs73129881	65680362	G	A
3	rs73129883	65680465	T	C
3	rs73129887	65680509	C	T
3	rs73129889	65680696	T	C
3	rs75443467	65680938	A	G
3	rs6804519	65681592	A	G
3	rs6804611	65681665	A	G
3	rs77665946	65682268	T	A
3	rs75223110	65682298	T	A
3	rs6765372	65682352	C	A
3	rs17073477	65685805	T	C
3	rs55770297	65685944	C	T
3	rs55957488	65686030	C	T
3	rs145734312	65686102	G	A
3	rs7625104	65686375	C	A
3	rs6795998	65687686	T	G
3	rs6783171	65687741	G	A
3	rs9311951	65688382	T	G
3	rs9311952	65688520	C	A
3	rs6789554	65689223	G	A
3	rs80325946	65689249	T	C
3	rs73832923	65689433	A	T
3	rs75733749	65689436	G	A
3	rs17369000	65690276	A	G
3	rs1499506	65690367	T	C
3	rs1499507	65690369	T	C
3	rs7637877	65690459	G	A
3	rs4437178	65690647	C	T
3	rs17073522	65691043	A	G
3	rs7618480	65691280	A	T
3	rs7640824	65691371	G	A
3	rs1499508	65692063	G	A
3	rs61647751	65692328	T	G
3	rs17073533	65692374	A	G
3	rs17073535	65692470	C	G
3	rs79577191	65693059	G	C
3	rs7631090	65694122	C	T
3	rs12632416	65694347	C	G
3	rs12635440	65694621	T	C
3	rs11131035	65694905	A	G
3	rs719508	65696503	G	A
3	rs1392062	65696825	A	T
3	rs9849259	65697011	C	T
3	rs9845962	65697738	T	C
3	rs7621341	65697971	A	G
3	rs116438991	65698107	C	T
3	rs2372184	65698154	C	A
3	rs2372185	65698238	A	G
3	rs2372186	65698246	A	C
3	rs9832116	65699103	G	C
3	rs11714649	65699405	T	C
3	rs6781423	65699600	A	G
3	rs9837196	65700162	C	T
3	rs9857646	65700413	T	C
3	rs9847675	65701801	G	A
3	rs147464425	65702456	T	A
3	rs9810957	65702579	A	C
3	rs56218975	65702879	A	G
3	rs9815082	65702885	A	G
3	rs9872784	65702897	T	C
3	rs9878963	65704424	T	C
3	rs9859419	65704484	G	A
3	rs62243979	65704937	C	T
3	rs66986375	65705088	T	C
3	rs62243980	65705334	C	T
3	rs6772787	65705885	T	G
3	rs7610241	65706257	C	T
3	rs141974532	65706419	G	C
3	rs7610737	65706555	G	T
3	rs7611121	65706972	G	A
3	rs10510942	65707413	G	C
3	rs13326209	65707457	C	T
3	rs12492488	65707689	C	T
3	rs9871918	65708304	T	C
3	rs9814511	65708515	A	C
3	rs62243981	65708545	C	T
3	rs17369326	65709097	C	G
3	rs62243982	65710541	C	A
3	rs9863366	65710607	G	A
3	rs1499500	65710759	A	G
3	rs1499499	65710861	A	T
3	rs1499498	65711119	C	T
3	rs9868099	65711266	G	A
3	rs9830391	65711464	A	G
3	rs77554090	65711935	C	T
3	rs9834920	65712020	A	G
3	rs9872924	65712133	C	T
3	rs9873245	65712333	C	G
3	rs9873382	65712396	C	T
3	rs6765399	65712515	C	T
3	rs6445498	65712579	C	T
3	rs6445499	65712580	A	G
3	rs17073575	65712754	T	C
3	rs6445500	65712905	C	T
3	rs17073577	65713401	T	C
3	rs17073579	65714355	G	A
3	rs11713431	65714403	A	T
3	rs73131773	65714449	A	T
3	rs17073581	65714540	G	A
3	rs17435575	65714682	T	C
3	rs11920487	65716070	T	A
3	rs75875579	65716772	G	A
3	rs9823955	65716956	C	T
3	rs9861742	65717066	A	G
3	rs111745777	65717323	C	T
3	rs6782678	65717427	G	T
3	rs76233900	65717620	T	C
3	rs13319304	65717714	A	G
3	rs17435749	65717795	A	G
3	rs13092999	65718229	A	G
3	rs9877160	65718426	C	T
3	rs11928387	65718513	G	A
3	rs7646130	65719395	T	C
3	rs115136234	65719747	G	A
3	rs4501148	65721268	T	C
3	rs2062474	65721500	C	T
3	rs2062475	65721857	A	C
3	rs2062476	65721877	T	A
3	rs10049040	65721938	G	A
3	rs73133503	65722246	T	A
3	rs10866074	65723330	A	C
3	rs6785772	65723974	G	T
3	rs4688597	65725215	C	A
3	rs11131036	65726434	G	A
3	rs10446493	65727052	T	C
3	rs12485714	65727158	A	G
3	rs970935	65727612	A	T
3	rs10510941	65729747	C	T
3	rs17073625	65729827	T	C
3	rs61503465	65730307	A	G
3	rs34458234	65730321	G	T
3	rs55812110	65730475	T	C
3	rs9861877	65730801	T	C
3	rs2372069	65731547	G	A
3	rs147330767	65731918	C	T
3	rs112070301	65732001	G	A
3	rs13082614	65732065	T	A
3	rs13082646	65732113	T	C
3	rs6797657	65732298	C	T
3	rs4362751	65732674	C	T
3	rs4389510	65732691	C	A
3	rs4389511	65732710	C	T
3	rs4330283	65732867	G	A
3	rs62244005	65733324	A	G
3	rs11707106	65733351	A	G
3	rs11719185	65733595	T	C
3	rs869557	65733841	C	T
3	rs148249392	65734542	G	A
3	rs140474639	65734557	A	G
3	rs11131037	65734639	A	G
3	rs73832942	65734726	C	T
3	rs6445507	65734852	C	G
3	rs11131038	65734943	T	C
3	rs7626604	65734980	A	G
3	rs115963742	65735293	C	G
3	rs62244006	65735660	G	C
3	rs9830681	65735822	A	G
3	rs139230540	65735973	G	A
3	rs9813528	65736053	T	A
3	rs112973944	65736083	T	G
3	rs9868896	65736132	C	T
3	rs6775370	65736146	T	G
3	rs6787013	65736366	A	T
3	rs931689	65736529	C	T
3	rs114018507	65736543	A	T
3	rs931690	65736599	G	A
3	rs931691	65736833	C	G
3	rs931692	65736834	C	G
3	rs35355653	65736908	T	C
3	rs55929306	65737548	T	C
3	rs60482276	65737620	G	A
3	rs58698366	65737640	C	T
3	rs55915653	65737831	C	T
3	rs34224163	65738226	A	G
3	rs116509457	65738392	C	G
3	rs139216504	65739089	A	T
3	rs115117675	65739332	G	C
3	rs12639281	65739897	T	C
3	rs4688244	65740644	T	G
3	rs4688245	65740854	C	T
3	rs4688598	65741196	T	C
3	rs953404	65741325	T	C
3	rs114504992	65741695	C	T
3	rs6780681	65742121	C	T
3	rs11131039	65742124	A	G
3	rs6789531	65742357	A	T
3	rs140520218	65742493	C	A
3	rs11719170	65742557	G	A
3	rs17073692	65742786	A	T
3	rs114814805	65742888	G	C
3	rs264093	65743309	T	C
3	rs264094	65743426	G	C
3	rs9841082	65743597	A	G
3	rs10049196	65743938	A	C
3	rs264095	65744236	G	A
3	rs141227385	65744482	A	G
3	rs264096	65745435	G	A
3	rs17073710	65745558	G	A
3	rs1817919	65746200	G	C
3	rs264083	65746365	A	C
3	rs264084	65746642	A	G
3	rs77447443	65748637	A	G
3	rs74674202	65748962	T	C
3	rs59018051	65748974	A	G
3	rs34179090	65749127	G	A
3	rs77383031	65749203	T	C
3	rs12633925	65749260	A	G
3	rs12639382	65749338	G	C
3	rs116347648	65749741	T	G
3	rs2372192	65750652	A	G
3	rs2372193	65750742	A	G
3	rs77617242	65751923	A	G
3	rs142855543	65752182	G	A
3	rs55948918	65752247	T	C
3	rs12636920	65752719	A	T
3	rs12631567	65752767	C	T
3	rs704463	65753176	A	G
3	rs814756	65753414	T	C
3	rs79225788	65753811	C	A
3	rs115635418	65754168	C	T
3	rs55854929	65754561	T	C
3	rs116718096	65754753	T	G
3	rs34077965	65754755	A	T
3	rs6801601	65754783	T	G
3	rs34984057	65754922	A	C
3	rs6801804	65754942	T	C
3	rs814757	65755086	A	C
3	rs114897644	65755145	G	C
3	rs74447000	65755252	G	C
3	rs79650565	65755317	G	A
3	rs77474762	65755741	C	T
3	rs814758	65756059	T	A
3	rs13078950	65756531	T	C
3	rs60978215	65756596	A	G
3	rs149854473	65756629	G	A
3	rs114753631	65756695	G	C
3	rs78416627	65756897	G	A
3	rs147793528	65756931	G	A
3	rs57719349	65756977	G	T
3	rs17073748	65757246	A	C
3	rs78523490	65757488	G	A
3	rs76872771	65757547	T	C
3	rs78969103	65758206	G	A
3	rs116191864	65758399	G	A
3	rs4688599	65758531	A	C
3	rs79618727	65758941	C	T
3	rs17371700	65759433	C	T
3	rs11924265	65760342	T	C
3	rs62244007	65760385	A	G
3	rs264100	65760395	T	C
3	rs17073750	65760472	T	C
3	rs77201719	65760487	G	A
3	rs78614090	65760532	T	G
3	rs11920326	65760606	G	C
3	rs4282090	65761014	C	T
3	rs79032699	65761301	G	A
3	rs264118	65761318	T	C
3	rs72908267	65761770	T	C
3	rs984038	65762252	C	T
3	rs115592761	65762365	T	C
3	rs1495453	65762547	G	A
3	rs9852224	65762710	C	T
3	rs9814931	65762975	A	C
3	rs35361609	65763269	G	A
3	rs6808039	65763395	A	G
3	rs11923485	65763492	C	T
3	rs264116	65763903	A	G
3	rs984493	65764951	C	T
3	rs111582286	65765161	T	C
3	rs264114	65765281	A	G
3	rs78311152	65765837	T	C
3	rs80128806	65765936	T	A
3	rs264113	65765973	A	G
3	rs143149689	65766035	T	A
3	rs264111	65766233	T	G
3	rs264110	65766329	A	G
3	rs1874322	65766404	C	T
3	rs60373519	65766488	C	T
3	rs264108	65766493	T	C
3	rs264107	65766676	G	C
3	rs35501778	65766733	T	C
3	rs264106	65766745	C	T
3	rs1390239	65767049	A	T
3	rs72908284	65767150	T	C
3	rs9819091	65767356	T	C
3	rs264105	65767549	T	G
3	rs149402093	65767959	T	C
3	rs6774020	65768045	A	G
3	rs2643730	65768360	A	T
3	rs2643731	65768362	A	G
3	rs72908288	65768619	T	C
3	rs112822720	65768770	C	T
3	rs57682463	65768778	T	C
3	rs4688600	65768800	C	G
3	rs264103	65768844	C	A
3	rs60691991	65768933	G	A
3	rs59889633	65769062	G	A
3	rs55982122	65769152	G	A
3	rs60579120	65769167	A	G
3	rs150584730	65769256	T	A
3	rs4355314	65769437	T	C
3	rs192879937	65769448	C	T
3	rs35118308	65769923	C	T
3	rs2643732	65770176	A	G
3	rs2643733	65770191	G	A
3	rs6784223	65770865	A	C
3	rs2649191	65770916	G	C
3	rs111795482	65771589	C	T
3	rs9872219	65771663	G	C
3	rs1874323	65771684	T	C
3	rs111947627	65772069	C	A
3	rs4688601	65772152	A	G
3	rs13325917	65772436	G	A
3	rs2643735	65772526	G	A
3	rs2643736	65772585	A	T
3	rs17073790	65772684	A	C
3	rs1390240	65772697	C	G
3	rs1390241	65773011	A	C
3	rs9878568	65773496	C	T
3	rs17073798	65773567	C	T
3	rs2643738	65774634	G	A
3	rs13063316	65774722	G	A
3	rs13063477	65774783	G	T
3	rs141341815	65774961	C	A
3	rs17073800	65775083	T	C
3	rs9814172	65775478	G	A
3	rs9813904	65775495	C	T
3	rs7650733	65775539	C	G
3	rs9818064	65775821	C	G
3	rs264087	65775923	G	A
3	rs55903229	65776172	C	G
3	rs4234689	65776340	A	G
3	rs264088	65776657	G	C
3	rs7610001	65776837	G	A
3	rs17073807	65776945	A	C
3	rs74461689	65777113	A	G
3	rs264090	65777856	C	G
3	rs264091	65777996	C	T
3	rs2047532	65778307	C	A
3	rs76728995	65778642	T	C
3	rs74554717	65778803	C	T
3	rs79915733	65779073	T	G
3	rs2036073	65779811	T	C
3	rs2649188	65780102	A	C
3	rs55664707	65780307	G	C
3	rs169059	65780364	C	A
3	rs264092	65780440	T	C
3	rs148851875	65780473	T	C
3	rs4688602	65780869	A	G
3	rs146110975	65781048	G	A
3	rs79398860	65781430	G	C
3	rs76633268	65781780	T	C
3	rs77321421	65781935	C	T
3	rs74867336	65782473	T	C
3	rs77876030	65782876	C	A
3	rs11131040	65782985	C	T
3	rs814752	65783033	A	T
3	rs814753	65783096	G	A
3	rs77423142	65783492	A	G
3	rs79189221	65783684	T	G
3	rs12634639	65784828	A	G
3	rs12629539	65785337	G	C
3	rs77309094	65785695	C	T
3	rs77692523	65785818	G	A
3	rs4688603	65786019	T	G
3	rs4688604	65786101	T	C
3	rs58270512	65786810	G	C
3	rs12630942	65787060	C	T
3	rs12630971	65787151	C	T
3	rs76108874	65787249	G	T
3	rs12631008	65787275	C	T
3	rs12633730	65787292	T	C
3	rs56317172	65787452	A	G
3	rs12494220	65787602	A	G
3	rs12490028	65787678	A	G
3	rs264099	65787680	A	G
3	rs12490107	65788012	A	G
3	rs79546229	65788609	T	C
3	rs79573108	65788902	T	G
3	rs72894137	65789488	C	T
3	rs974436	65789631	C	G
3	rs6802046	65790110	T	C
3	rs56175697	65790147	A	G
3	rs6804409	65790171	T	C
3	rs141855957	65790490	G	A
3	rs12374068	65790699	T	A
3	rs2201946	65790818	A	G
3	rs7637365	65791002	G	A
3	rs113416706	65791058	A	G
3	rs264081	65791491	C	T
3	rs264080	65791845	C	T
3	rs112997799	65791961	G	A
3	rs264078	65792592	T	A
3	rs56103711	65792967	A	C
3	rs56331708	65793134	C	T
3	rs55856805	65793165	G	A
3	rs56282484	65793248	T	A
3	rs193350	65793323	A	T
3	rs4688605	65793390	T	C
3	rs72894162	65793431	C	G
3	rs111440729	65793850	C	G
3	rs2017783	65794118	C	G
3	rs73135075	65794646	G	A
3	rs880167	65794968	A	G
3	rs72896027	65795463	C	T
3	rs76808456	65796158	G	C
3	rs2643723	65796628	T	C
3	rs1909492	65797540	T	C
3	rs115068707	65798262	G	A
3	rs183811	65798484	G	C
3	rs12637279	65798897	A	G
3	rs2016568	65799008	C	T
3	rs145198599	65799859	A	T
3	rs1473550	65800232	T	C
3	rs114755868	65800265	T	C
3	rs1473551	65800360	G	A
3	rs114207549	65800411	G	C
3	rs75810894	65800428	T	C
3	rs66466748	65800515	T	A
3	rs77818756	65800609	G	A
3	rs79255337	65801099	C	T
3	rs76370421	65801186	G	A
3	rs883570	65801503	T	A
3	rs868633	65801534	C	T
3	rs17295791	65801606	T	C
3	rs868634	65801679	A	G
3	rs78256330	65801705	T	C
3	rs150288384	65801875	G	A
3	rs1473531	65801939	C	T
3	rs1473530	65801987	T	G
3	rs11713523	65802207	G	A
3	rs6796906	65802471	C	A
3	rs79765798	65802540	G	T
3	rs6796986	65802555	C	T
3	rs13059631	65802657	G	C
3	rs12635002	65802897	G	A
3	rs12634960	65802920	C	T
3	rs12635056	65803088	G	A
3	rs11715483	65803680	C	T
3	rs1495455	65803772	G	C
3	rs1108716	65804260	C	A
3	rs67156156	65804323	C	T
3	rs1108717	65804401	C	T
3	rs1108718	65804583	G	A
3	rs73832966	65804614	T	C
3	rs1846530	65804689	A	G
3	rs140718771	65804876	T	G
3	rs36010335	65804957	T	C
3	rs2888253	65805635	C	A
3	rs12485806	65806086	T	C
3	rs114540148	65806238	C	G
3	rs716244	65806473	A	T
3	rs114862327	65806715	G	A
3	rs17361892	65806838	T	C
3	rs1495456	65806899	C	T
3	rs113164816	65807072	C	T
3	rs1495457	65807098	T	C
3	rs79549069	65807502	A	G
3	rs7624282	65807513	T	C
3	rs2036069	65807722	A	G
3	rs2036070	65807886	T	C
3	rs1909491	65808246	T	C
3	rs138674962	65808570	C	T
3	rs75901651	65809114	T	C
3	rs4688248	65809216	C	A
3	rs150563274	65809563	T	C
3	rs146294417	65809642	G	A
3	rs1874319	65809811	C	A
3	rs1874320	65809842	C	A
3	rs2372151	65810138	T	A
3	rs151302621	65810397	G	C
3	rs1495448	65810914	T	G
3	rs141116045	65810993	C	G
3	rs115322475	65812038	G	A
3	rs74854510	65812343	T	A
3	rs17372566	65812403	T	A
3	rs6445508	65812556	T	G
3	rs17372614	65812625	C	T
3	rs56753105	65812710	G	T
3	rs138360925	65813062	C	G
3	rs17073901	65813066	G	A
3	rs17073902	65813197	A	G
3	rs12490463	65813373	A	C
3	rs75962218	65813565	A	C
3	rs72896075	65814042	C	A
3	rs11709420	65814164	T	C
3	rs17073909	65814220	A	C
3	rs74378360	65814499	G	C
3	rs12632067	65814677	T	C
3	rs72896078	65814716	C	T
3	rs78025743	65815037	A	G
3	rs1874321	65815057	C	T
3	rs60081690	65815193	A	G
3	rs116408599	65815569	C	T
3	rs13090006	65815738	T	A
3	rs17073914	65816064	T	C
3	rs17073915	65816147	T	C
3	rs17438517	65816203	A	G
3	rs11715194	65816227	A	C
3	rs1390236	65816673	T	C
3	rs11708477	65816947	C	G
3	rs17073922	65817183	T	C
3	rs10510945	65817203	C	A
3	rs76269807	65817386	A	T
3	rs17073925	65817418	T	G
3	rs4688606	65817535	T	A
3	rs79902627	65817551	G	T
3	rs10510946	65817691	A	G
3	rs62244042	65819063	G	C
3	rs17073933	65819099	C	G
3	rs11720720	65819470	C	T
3	rs11713645	65819680	A	G
3	rs55651217	65820194	G	A
3	rs55822668	65820317	C	T
3	rs58833171	65820511	C	G
3	rs74420491	65820706	G	A
3	rs59027801	65820856	T	C
3	rs59997916	65820920	C	T
3	rs114982001	65821113	A	C
3	rs17373033	65821571	C	T
3	rs140990386	65821618	G	T
3	rs17073937	65821701	A	G
3	rs151262263	65822223	C	T
3	rs7638342	65822747	T	C
3	rs1390237	65822937	G	C
3	rs1390238	65823202	C	T
3	rs883088	65823334	C	T
3	rs74567150	65823634	G	A
3	rs2088165	65823930	T	G
3	rs13070890	65825397	T	C
3	rs78203112	65825563	A	G
3	rs12633030	65825597	G	A
3	rs7635883	65825637	C	G
3	rs77547267	65825648	C	T
3	rs34493052	65825992	C	T
3	rs34575524	65826014	T	C
3	rs79349531	65826050	A	G
3	rs6445509	65826547	C	G
3	rs55748339	65827166	G	A
3	rs56407873	65827308	C	T
3	rs34404875	65827668	C	T
3	rs4688249	65827854	A	T
3	rs4688607	65827937	G	A
3	rs4688250	65828237	T	C
3	rs4688608	65828613	C	G
3	rs1495449	65828849	T	C
3	rs1495450	65828947	C	T
3	rs10510947	65829344	G	A
3	rs35930869	65829436	G	A
3	rs1495451	65833959	T	C
3	rs1495452	65834076	G	A
3	rs62245689	65838494	C	T
3	rs74490631	65841212	G	A
3	rs36082137	65842525	C	G
3	rs12496852	65843234	C	T
3	rs12496892	65843240	G	C
3	rs12496917	65843275	G	A
3	rs112856194	65843761	G	A
3	rs9843768	65844006	A	T
3	rs9826956	65844471	T	C
3	rs13061689	65845029	A	G
3	rs13062374	65845318	C	G
3	rs113528121	65845527	C	G
3	rs2036075	65845880	A	G
3	rs12486821	65846478	G	C
3	rs12486801	65846594	C	T
3	rs9859408	65846784	A	T
3	rs2132254	65846859	C	T
3	rs1874325	65846925	A	G
3	rs931578	65846982	G	T
3	rs12491013	65847080	T	C
3	rs34330806	65847302	G	C
3	rs35580573	65847341	C	T
3	rs34801398	65847358	T	C
3	rs35315959	65847508	C	T
3	rs34309626	65847562	C	T
3	rs34224937	65847593	C	G
3	rs9823209	65847623	C	T
3	rs71306779	65847652	A	C
3	rs9874339	65847861	C	T
3	rs9874452	65847887	C	T
3	rs79015156	65848012	C	A
3	rs35514024	65848206	A	C
3	rs116346240	65848270	T	C
3	rs13091151	65848291	C	G
3	rs13091635	65848377	G	C
3	rs6784974	65848389	G	A
3	rs6785147	65848544	G	C
3	rs6785264	65848674	G	C
3	rs17073988	65848944	A	G
3	rs35467656	65849237	G	T
3	rs34102671	65849333	T	A
3	rs9842683	65849355	A	G
3	rs35315287	65849530	C	T
3	rs34245385	65849536	C	T
3	rs2372153	65849550	C	G
3	rs924022	65849896	A	G
3	rs116095244	65850048	G	T
3	rs12485538	65850154	G	C
3	rs9810414	65850178	C	T
3	rs9810419	65850191	C	T
3	rs9847871	65850224	A	G
3	rs34860725	65850949	G	T
3	rs34472769	65850962	C	T
3	rs114483023	65850983	A	G
3	rs62245695	65851236	A	C
3	rs7639656	65851505	C	G
3	rs7617634	65851664	A	C
3	rs7651973	65851969	T	A
3	rs35658293	65851991	C	T
3	rs1979744	65852230	C	T
3	rs6793201	65852328	T	C
3	rs6445511	65852597	G	C
3	rs2244589	65852902	T	A
3	rs2163298	65853151	T	C
3	rs4340728	65853297	T	C
3	rs4611851	65853434	G	C
3	rs4494961	65853476	G	A
3	rs4508817	65853521	C	A
3	rs4621357	65853706	G	C
3	rs1390242	65853814	C	G
3	rs957509	65854123	T	C
3	rs957508	65854129	G	C
3	rs62245737	65854162	T	C
3	rs2643727	65854178	A	G
3	rs2372154	65854650	C	T
3	rs13065129	65854661	T	G
3	rs140707044	65854799	A	G
3	rs62245738	65854970	T	C
3	rs7635834	65855472	G	A
3	rs9837263	65855511	C	G
3	rs9837695	65855577	G	A
3	rs9843004	65856476	G	A
3	rs116487795	65856771	G	A
3	rs1039044	65857467	T	A
3	rs13075667	65857768	A	G
3	rs35085754	65858436	C	A
3	rs62245739	65858489	T	C
3	rs75119497	65858625	T	C
3	rs169074	65859990	A	T
3	rs75568710	65860128	G	A
3	rs264700	65860298	C	T
3	rs114817307	65860397	G	A
3	rs34890709	65861135	G	A
3	rs2566349	65861394	T	A
3	rs35275560	65861612	T	C
3	rs73835406	65861765	G	A
3	rs141860994	65862144	G	A
3	rs62245741	65862217	T	C
3	rs264702	65862724	C	T
3	rs114288693	65862833	T	G
3	rs190542	65863107	A	G
3	rs264703	65863778	T	C
3	rs166442	65863914	G	A
3	rs11924140	65864057	G	A
3	rs264705	65864856	G	A
3	rs36030977	65865145	G	A
3	rs17380968	65865168	T	C
3	rs113873386	65865673	C	T
3	rs58631813	65866125	G	A
3	rs62245744	65866207	C	A
3	rs71306781	65866681	C	T
3	rs71306782	65866749	C	T
3	rs11131041	65867404	G	A
3	rs35014605	65867416	G	T
3	rs35062360	65868251	G	T
3	rs35780513	65868446	G	A
3	rs35099342	65868535	A	G
3	rs264708	65868662	A	G
3	rs11923705	65868822	C	A
3	rs71306783	65868878	G	T
3	rs264709	65869363	T	G
3	rs36016219	65869443	G	C
3	rs187838	65869518	T	C
3	rs264710	65869585	A	G
3	rs264711	65869592	A	C
3	rs62245747	65869678	A	G
3	rs76338167	65869730	A	T
3	rs71306784	65869816	C	G
3	rs116080376	65870140	T	C
3	rs35435632	65870602	T	G
3	rs34061484	65870788	T	C
3	rs62245748	65870857	T	C
3	rs61208028	65870929	C	T
3	rs114707992	65871746	C	T
3	rs116165885	65872265	C	T
3	rs7618053	65872486	A	T
3	rs71306785	65872578	T	C
3	rs9876471	65873106	G	A
3	rs71306786	65873461	T	C
3	rs58687721	65873820	T	G
3	rs35168985	65874420	A	C
3	rs62245749	65874500	G	C
3	rs2372397	65875834	T	C
3	rs264715	65876558	A	G
3	rs142674288	65876760	C	T
3	rs187839	65877196	C	T
3	rs71306788	65877703	T	C
3	rs71306789	65877793	A	G
3	rs34548503	65878656	A	G
3	rs264667	65879089	G	T
3	rs264668	65879245	C	T
3	rs264671	65879553	C	A
3	rs11715972	65879801	C	A
3	rs924021	65879837	T	C
3	rs62245750	65879877	A	G
3	rs11716170	65880247	G	C
3	rs11716146	65880333	C	A
3	rs35482956	65880339	A	C
3	rs77773196	65880590	G	A
3	rs264672	65880607	C	T
3	rs264673	65880794	G	T
3	rs9864600	65881273	C	T
3	rs264674	65881417	T	C
3	rs2060019	65881542	T	C
3	rs2055170	65882726	G	A
3	rs9874933	65883093	C	T
3	rs12496737	65883501	G	A
3	rs181517566	65884605	T	A
3	rs4688609	65884756	C	T
3	rs73138939	65885307	A	G
3	rs264675	65885842	T	A
3	rs17074090	65885850	C	G
3	rs264676	65886072	T	C
3	rs845312	65886519	A	G
3	rs264677	65886745	C	T
3	rs73138945	65886751	C	T
3	rs17440853	65887433	T	G
3	rs71306790	65888657	C	T
3	rs174652	65888984	C	T
3	rs73835419	65890162	C	T
3	rs1552966	65890657	T	C
3	rs3850570	65891022	T	C
3	rs4688610	65891956	A	G
3	rs1390245	65893577	T	C
3	rs75187961	65894414	C	A
3	rs13324957	65894625	A	G
3	rs11715152	65894706	T	C
3	rs9990244	65894927	T	C
3	rs11717580	65897218	T	C
3	rs11713555	65897371	G	A
3	rs17441035	65898591	A	T
3	rs2372398	65898831	C	G
3	rs2279667	65899844	A	T
3	rs11720861	65901870	A	C
3	rs9864842	65902417	T	G
3	rs264689	65902563	T	A
3	rs9845604	65902598	G	T
3	rs264690	65902838	A	G
3	rs264691	65903016	C	T
3	rs77783803	65903354	G	A
3	rs2643728	65903721	C	A
3	rs112197613	65904120	A	G
3	rs264692	65904425	G	A
3	rs264693	65904581	C	T
3	rs264694	65905568	A	G
3	rs264695	65905920	T	C
3	rs6445514	65905976	A	C
3	rs2566352	65906427	A	G
3	rs73122149	65907173	C	T
3	rs9833872	65907489	A	T
3	rs9833873	65907490	A	T
3	rs2566356	65907658	G	A
3	rs264688	65907916	A	T
3	rs6789168	65908094	A	G
3	rs264687	65908861	G	A
3	rs264686	65908894	C	T
3	rs62243761	65909393	G	C
3	rs3910075	65909449	G	A
3	rs3910074	65909450	C	A
3	rs182041	65910218	T	C
3	rs264684	65911320	G	A
3	rs2566354	65912623	T	C
3	rs112954774	65912819	C	G
3	rs197099	65913289	A	C
3	rs2566353	65913669	C	G
3	rs264683	65913855	A	T
3	rs264682	65914670	A	G
3	rs264681	65914822	A	C
3	rs7631675	65915468	T	C
3	rs9811183	65915537	G	A
3	rs112184555	65916403	G	T
3	rs11920777	65916779	T	C
3	rs13071979	65917029	C	A
3	rs17441629	65917408	G	A
3	rs11131042	65918264	C	G
3	rs6787355	65919357	G	A
3	rs6762831	65919469	A	G
3	rs113524058	65919695	G	A
3	rs111291003	65919752	C	T
3	rs78433795	65921788	T	A
3	rs6794824	65921985	C	T
3	rs7637560	65923004	T	C
3	rs75088778	65923551	C	T
3	rs9829259	65923740	C	T
3	rs17382496	65923861	G	C
3	rs6799092	65924278	T	G
3	rs6445516	65925099	T	C
3	rs17441899	65925195	G	C
3	rs13074333	65926006	T	A
3	rs56145410	65926274	G	A
3	rs116165379	65926530	C	T
3	rs9841385	65926638	C	A
3	rs9845308	65926735	C	T
3	rs114090842	65927466	G	A
3	rs34331475	65929061	C	T
3	rs11709845	65929179	G	A
3	rs4688612	65929209	C	T
3	rs6445517	65930148	A	T
3	rs74424225	65930214	C	T
3	rs12490637	65931649	G	T
3	rs6762175	65931806	G	T
3	rs62243765	65932362	G	A
3	rs76515547	65935134	T	C
3	rs75579227	65936022	G	A
3	rs139694945	65936077	T	C
3	rs115607356	65937131	T	C
3	rs36049734	65937703	A	G
3	rs10866075	65937976	T	C
3	rs34747878	65938476	G	A
3	rs2888302	65939828	G	A
3	rs148779230	65940088	C	T
3	rs6784567	65940092	T	C
3	rs7432382	65940824	A	C
3	rs12636820	65940864	G	T
3	rs6445518	65941309	A	G
3	rs78140086	65941413	C	T
3	rs115529404	65941820	A	G
3	rs10780043	65943488	A	G
3	rs9880270	65944066	G	A
3	rs9880813	65944460	G	A
3	rs112946586	65944611	G	C
3	rs1864509	65946152	C	T
3	rs78151867	65947436	C	T
3	rs111897425	65947872	A	G
3	rs73124008	65948797	G	C
3	rs73124011	65948804	G	A
3	rs62243768	65948924	T	C
3	rs62243769	65949227	G	C
3	rs1966601	65949266	A	G
3	rs78389181	65949684	G	T
3	rs76966321	65950095	T	C
3	rs17382966	65950836	G	A
3	rs1430415	65951661	T	C
3	rs1430416	65951752	G	A
3	rs9823801	65952671	C	T
3	rs7637355	65952898	T	C
3	rs13326772	65956146	A	G
3	rs9860517	65956174	T	A
3	rs964862	65956541	A	G
3	rs9861184	65956581	T	C
3	rs891466	65958177	T	G
3	rs4688618	65958413	C	T
3	rs17074200	65958585	A	T
3	rs11918242	65958733	G	T
3	rs12152471	65959165	A	G
3	rs4688619	65959940	C	T
3	rs891467	65960196	A	G
3	rs10510948	65960899	C	T
3	rs11717075	65961940	T	C
3	rs13098504	65961959	C	T
3	rs7426440	65961960	G	A
3	rs4688620	65962120	C	A
3	rs17074209	65962395	G	A
3	rs6795228	65963727	T	C
3	rs62243795	65964063	C	T
3	rs7631094	65964714	G	A
3	rs56406746	65964766	C	T
3	rs17074213	65964941	A	G
3	rs4688621	65965134	G	A
3	rs4688255	65965346	T	C
3	rs10510949	65965366	G	A
3	rs17074219	65965425	G	T
3	rs4688622	65966153	G	A
3	rs6445523	65966296	T	G
3	rs7637331	65966783	C	T
3	rs114566466	65967367	G	C
3	rs7651988	65967480	T	C
3	rs17074228	65967673	C	T
3	rs73833312	65967681	G	A
3	rs62243797	65968082	C	G
3	rs7624164	65969410	A	G
3	rs4688623	65969427	T	C
3	rs61466125	65969690	G	A
3	rs111519129	65969927	C	A
3	rs6803223	65970014	G	A
3	rs79745921	65970541	C	A
3	rs17031811	65970610	G	A
3	rs3733137	65971019	T	C
3	rs73125710	65971440	G	C
3	rs7620106	65971499	T	C
3	rs17031818	65971546	G	C
3	rs58234234	65971800	G	A
3	rs11926829	65972358	G	C
3	rs11926861	65972374	G	C
3	rs10510950	65972434	G	C
3	rs57242204	65972484	T	A
3	rs57760379	65972678	T	G
3	rs6807782	65972904	T	C
3	rs62243801	65972930	A	G
3	rs72909001	65973082	G	A
3	rs56353411	65973169	C	T
3	rs4688624	65973692	C	T
3	rs73125712	65973760	A	G
3	rs6798828	65973889	G	A
3	rs55964474	65974521	A	G
3	rs12715597	65975175	G	A
3	rs77412992	65975210	T	C
3	rs4688256	65975320	C	G
3	rs62243804	65975374	G	A
3	rs112071402	65975432	C	T
3	rs4688625	65975786	G	A
3	rs11707011	65975863	G	A
3	rs62243805	65976385	G	A
3	rs11131043	65976683	G	T
3	rs11131045	65976772	T	C
3	rs11131046	65976784	T	A
3	rs55639643	65976942	G	A
3	rs73833320	65977128	G	C
3	rs17821707	65977869	C	T
3	rs73833321	65978014	T	G
3	rs6763833	65978092	C	T
3	rs61383520	65978433	A	G
3	rs4688257	65978695	A	G
3	rs116568629	65978787	C	A
3	rs4688626	65978827	C	G
3	rs6445524	65979643	T	G
3	rs78425465	65980205	A	G
3	rs78960624	65980428	C	T
3	rs17821881	65980825	G	C
3	rs74736906	65981320	C	T
3	rs12631885	65981872	A	G
3	rs4688627	65982027	T	C
3	rs62243807	65982804	G	A
3	rs72910936	65983312	C	T
3	rs72910939	65983572	G	A
3	rs6765873	65983725	C	G
3	rs723234	65984338	T	C
3	rs723233	65984356	T	C
3	rs12631646	65984774	T	A
3	rs35772740	65984793	T	G
3	rs12639617	65985027	G	A
3	rs2888303	65985477	T	C
3	rs2888304	65985620	G	T
3	rs190212712	65985773	G	A
3	rs4688628	65986061	T	C
3	rs6788605	65986140	T	C
3	rs4688258	65986180	T	C
3	rs73833327	65987416	A	G
3	rs6779688	65987637	G	T
3	rs6779615	65987729	C	T
3	rs4688629	65987793	T	C
3	rs4688630	65987866	A	G
3	rs77085148	65988344	C	T
3	rs11916026	65988652	T	A
3	rs75493648	65989054	T	C
3	rs61146550	65989097	A	G
3	rs66536367	65989486	C	G
3	rs72910958	65990104	C	T
3	rs6802722	65990618	T	C
3	rs11919056	65990790	T	G
3	rs58592817	65991386	A	G
3	rs57751507	65991492	G	A
3	rs1541855	65991856	C	T
3	rs1541856	65992037	A	G
3	rs17074280	65992277	G	A
3	rs10510951	65992303	C	T
3	rs7636143	65992411	T	C
3	rs9860098	65992808	A	G
3	rs7636595	65992843	T	A
3	rs56957837	65992923	C	T
3	rs7624835	65992926	C	T
3	rs6445525	65993104	C	G
3	rs73125730	65993628	G	A
3	rs4688631	65994050	C	T
3	rs17822535	65994061	A	G
3	rs6809559	65994746	A	G
3	rs6785925	65994885	G	C
3	rs6786018	65994990	G	C
3	rs4688259	65995266	T	C
3	rs73125736	65995406	T	G
3	rs4416407	65995747	T	C
3	rs4417899	65996110	T	C
3	rs76790856	65996262	C	T
3	rs6792662	65996707	G	C
3	rs17074297	65997027	C	G
3	rs17771496	65997441	C	G
3	rs2060024	65997992	A	T
3	rs56262264	65998358	T	G
3	rs6445526	65998681	C	A
3	rs7621296	65998805	A	G
3	rs7643496	65998809	C	T
3	rs113316248	65999021	T	G
3	rs2060023	65999532	T	C
3	rs2060022	65999755	A	G
3	rs6767345	66000105	T	C
3	rs4688632	66000290	A	G
3	rs75377498	66000538	C	G
3	rs6806075	66000650	G	T
3	rs112336272	66000835	C	T
3	rs7652508	66001255	C	T
3	rs73833344	66001878	C	T
3	rs4416408	66002111	A	C
3	rs58418963	66002597	T	A
3	rs78099445	66002959	G	A
3	rs12634431	66002960	C	T
3	rs9848235	66002990	G	A
3	rs12634564	66003175	G	C
3	rs9810565	66003182	A	G
3	rs9848865	66003426	G	C
3	rs6762527	66003745	T	C
3	rs76922995	66003990	G	T
3	rs6774149	66004053	A	C
3	rs9853428	66004122	C	G
3	rs77333364	66004215	C	T
3	rs76770181	66004696	C	T
3	rs62243810	66005299	T	C
3	rs9859245	66005425	C	G
3	rs6805139	66005660	G	A
3	rs17074325	66006701	C	T
3	rs73125760	66007356	G	A
3	rs4688634	66008310	A	G
3	rs17074330	66008613	A	T
3	rs28496178	66009385	T	C
3	rs28645274	66010065	C	T
3	rs73125762	66010144	G	A
3	rs28645845	66010167	C	T
3	rs28641034	66010309	C	T
3	rs28509244	66012203	A	G
3	rs78573155	66012380	T	C
3	rs28482836	66012557	A	G
3	rs62243841	66013198	A	G
3	rs28550889	66014138	C	G
3	rs73833353	66014389	G	C
3	rs28653378	66014912	G	A
3	rs28488387	66016190	C	T
3	rs28483220	66016627	C	T
3	rs55780689	66016716	C	T
3	rs28509366	66017520	C	G
3	rs28480345	66017711	T	A
3	rs78150657	66017892	T	A
3	rs28753812	66018372	A	G
3	rs76611761	66018503	T	C
3	rs78122882	66019017	G	C
3	rs28437271	66019291	C	T
3	rs55917103	66020606	G	A
3	rs76173077	66021038	C	T
3	rs28525086	66023145	G	C
3	rs28696109	66023592	A	G
3	rs77050482	66025548	G	T
3	rs59413931	66027972	T	A
3	rs62243844	66028300	G	A
3	rs28508397	66028854	A	C
3	rs28705165	66029293	A	C
3	rs72897110	66030420	G	T
3	rs34643184	66034790	G	T
3	rs56958015	66035144	C	T
3	rs80260001	66035222	A	C
3	rs72897118	66035772	T	C
3	rs62243847	66036789	C	T
3	rs62243848	66039396	C	T
3	rs62243849	66043405	G	A
3	rs28607483	66045121	A	T
3	rs28699446	66049024	G	A
3	rs28568505	66050109	A	C
3	rs28561801	66050568	G	A
3	rs28617778	66051483	C	T
3	rs28621540	66051511	G	C
3	rs28740954	66053618	A	G
3	rs28619019	66054529	A	T
3	rs28384187	66055147	G	A
3	rs28704501	66055230	C	T
3	rs28628166	66055360	G	T
3	rs28627272	66055380	G	A
3	rs28589927	66058502	T	G
3	rs28420120	66058654	T	C
3	rs28584592	66058780	T	G
3	rs28629875	66061987	G	T
3	rs62245176	66062535	A	G
3	rs62245177	66062579	G	C
3	rs61271338	66063252	A	G
3	rs28564835	66063627	C	A
3	rs28448287	66064338	T	G
3	rs28640203	66065089	G	T
3	rs28562669	66065285	A	G
3	rs28715350	66065629	C	T
3	rs28589601	66065824	T	A
3	rs28489031	66066078	A	G
3	rs75323360	67953493	G	A
3	rs4552372	67956231	C	T
3	rs4324477	67956262	T	A
3	rs7609730	67956536	C	T
3	rs1550915	67956751	G	A
3	rs36112959	67957608	G	T
3	rs7629362	67958191	T	C
3	rs35683490	67958880	A	G
3	rs34275386	67958969	A	T
3	rs34467713	67959016	A	T
3	rs34580726	67959127	G	A
3	rs142580371	67959643	T	C
3	rs74280242	67960144	G	A
3	rs62257739	67960383	G	A
3	rs1447774	67961118	G	A
3	rs1447746	67961330	G	A
3	rs1447748	67961379	T	C
3	rs139160381	67961655	T	C
3	rs144414632	67962160	A	T
3	rs6548858	67962163	C	T
3	rs4856908	67962317	C	T
3	rs4856909	67962740	C	G
3	rs4856910	67962964	C	A
3	rs140936297	67963605	A	G
3	rs4856805	67964480	C	G
3	rs4856806	67964496	T	G
3	rs6786616	67964564	T	G
3	rs6795684	67964947	G	C
3	rs4856911	67965075	G	A
3	rs4856912	67965301	T	C
3	rs17140718	67965812	G	T
3	rs6790710	67966221	A	G
3	rs62247776	67966281	T	C
3	rs1872433	67966486	A	G
3	rs6782003	67967713	C	A
3	rs6797356	67967849	T	G
3	rs6784879	67968114	C	T
3	rs17140734	67969071	G	A
3	rs138524961	67969370	C	T
3	rs17140738	67970254	C	T
3	rs139293413	67971225	A	G
3	rs35156856	67971442	G	A
3	rs17047097	67971567	C	G
3	rs17140740	67971581	C	A
3	rs4856913	67972065	A	C
3	rs4856914	67972085	C	T
3	rs1447749	67972171	C	T
3	rs17140756	67973086	T	C
3	rs1447753	67973346	C	G
3	rs1447754	67973353	G	T
3	rs149657927	67973457	C	G
3	rs112119935	67973814	T	C
3	rs7643788	67973851	T	C
3	rs7630186	67974057	C	T
3	rs35040857	67974285	C	A
3	rs35976744	67974410	T	C
3	rs7635638	67975087	C	G
3	rs7649759	67975475	T	C
3	rs6769395	67976496	G	C
3	rs6548863	67977984	T	C
3	rs1905803	67984169	A	C
3	rs6780736	67987662	T	G
3	rs62248187	68009970	T	A
3	rs111916660	68023686	G	T
3	rs145709128	68039474	C	T
3	rs35237084	68040785	C	A
3	rs146500952	68042805	G	A
3	rs113563710	68044620	T	C
3	rs151190925	68044707	T	A
3	rs77139063	68045848	C	T
3	rs75558180	68045889	C	G
3	rs144648328	68046328	G	A
3	rs74672614	68048007	T	A
3	rs79014549	68048218	A	G
3	rs1349003	68048237	A	G
3	rs1972968	68049059	T	C
3	rs1351956	68049620	G	T
3	rs7617291	68049681	T	C
3	rs75551794	68051498	T	G
3	rs79967133	68052000	T	C
3	rs1992867	68052157	T	C
3	rs77302738	68052282	A	T
3	rs6796173	68052539	C	T
3	rs6808653	68052893	A	G
3	rs35471768	68054244	C	T
3	rs77498557	68055508	C	T
3	rs35033704	68056209	A	G
3	rs77513988	68056210	T	G
3	rs72626932	68057966	C	G
3	rs78310433	68058196	A	G
3	rs76662492	68058702	T	C
3	rs17140939	68058806	T	C
3	rs17140941	68059481	T	C
3	rs141894635	68059623	T	C
3	rs146267293	68059742	C	T
3	rs1351957	68059962	C	T
3	rs34999500	68060623	G	T
3	rs17140947	68060968	T	C
3	rs17140948	68060995	T	C
3	rs34242854	68061272	C	G
3	rs34250188	68061308	A	G
3	rs76085467	68061950	T	C
3	rs78742387	68061954	T	C
3	rs1447751	68062345	T	C
3	rs1447752	68062591	G	A
3	rs138604358	68062598	A	G
3	rs140269028	68062735	C	T
3	rs1349004	68062888	C	A
3	rs4856933	68062958	T	G
3	rs73104859	68063718	G	T
3	rs73837227	68063730	G	A
3	rs55887506	68064172	A	G
3	rs9790163	68064694	C	T
3	rs73837228	68064919	G	A
3	rs1374837	68065201	C	G
3	rs74999831	68065458	G	A
3	rs9818541	68065679	G	A
3	rs9857691	68065895	C	G
3	rs6800897	68066484	G	A
3	rs6792729	68066756	T	A
3	rs6793147	68067357	A	G
3	rs76481200	68067676	T	C
3	rs9812127	68067715	A	T
3	rs9829374	68067790	G	A
3	rs73837230	68067904	T	C
3	rs1447755	68068202	G	A
3	rs73837231	68068827	A	G
3	rs73837232	68068964	G	C
3	rs73837233	68069228	G	A
3	rs79226363	68069384	C	A
3	rs11920675	68069643	G	T
3	rs1447756	68069731	G	A
3	rs141489793	68070186	C	T
3	rs6785082	68070211	A	T
3	rs1868184	68070579	C	T
3	rs73837234	68070763	C	T
3	rs1349005	68071041	C	T
3	rs73837236	68071158	C	A
3	rs73837237	68071790	T	C
3	rs78218876	68071868	A	T
3	rs73837239	68072531	C	T
3	rs62249393	68072553	C	G
3	rs73837240	68072953	G	T
3	rs4572789	68073696	G	A
3	rs4856812	68074429	A	T
3	rs4856813	68074698	G	A
3	rs72918893	68075362	T	C
3	rs73837243	68076283	C	T
3	rs4546166	68077923	G	T
3	rs6548930	68078032	A	T
3	rs1900651	68079516	C	G
3	rs56132277	68079656	T	C
3	rs9874728	68081211	G	A
3	rs73837249	68081947	A	G
3	rs73837250	68082540	A	G
3	rs73837251	68082934	T	C
3	rs74434645	68083285	T	A
3	rs6548935	68084697	G	C
3	rs1345174	68087128	A	C
3	rs9865881	68087505	T	C
3	rs3928184	68087537	G	A
3	rs9866037	68087612	T	G
3	rs7431117	68088274	G	C
3	rs7431177	68088593	G	A
3	rs57264625	68088663	C	T
3	rs9853286	68089556	C	T
3	rs9814521	68089568	G	A
3	rs7632136	68090049	T	C
3	rs7625708	68090213	G	A
3	rs9881594	68090341	T	C
3	rs73837254	68090369	C	T
3	rs73837256	68090538	G	A
3	rs56322755	68090675	G	A
3	rs7373042	68090811	G	A
3	rs12497186	68090929	A	G
3	rs7629280	68091709	G	T
3	rs62245876	68091790	A	T
3	rs9799363	68091806	A	G
3	rs13100924	68091879	A	G
3	rs144573069	68092107	G	A
3	rs13063275	68092294	A	T
3	rs9869498	68092835	C	T
3	rs11926885	68093101	C	T
3	rs7429717	68093710	T	C
3	rs112131517	68094028	A	G
3	rs7430276	68095146	A	T
3	rs6792324	68096404	T	A
3	rs62245877	68097021	A	C
3	rs6548946	68097030	C	T
3	rs77181150	68097045	C	T
3	rs78984396	68097205	A	G
3	rs73837263	68097410	G	T
3	rs9870065	68098578	T	C
3	rs4130990	68099023	T	G
3	rs4130989	68099038	C	T
3	rs4130988	68099074	T	C
3	rs9309938	68099728	T	C
3	rs7433022	68099827	T	C
3	rs7430568	68099936	C	T
3	rs6548948	68100145	C	G
3	rs6770795	68100536	T	C
3	rs7648121	68100590	C	T
3	rs7428056	68101739	A	T
3	rs9815465	68102175	T	C
3	rs9867661	68102361	C	G
3	rs9812284	68102663	A	G
3	rs74575934	68103059	T	C
3	rs79067455	68103509	C	T
3	rs62245878	68103712	G	A
3	rs58063220	68103757	C	G
3	rs6782017	68104516	A	G
3	rs73837269	68104738	G	A
3	rs13085443	68104829	A	G
3	rs4129248	68105359	G	T
3	rs73837270	68106239	C	T
3	rs9822658	68106746	G	A
3	rs7428837	68106935	C	T
3	rs7433028	68107071	G	A
3	rs7429303	68107373	C	A
3	rs7433087	68107415	G	A
3	rs6798030	68108094	T	C
3	rs56002983	68109124	G	A
3	rs13316249	68109923	A	G
3	rs13316279	68110036	A	G
3	rs13326766	68110070	C	G
3	rs13317047	68110211	A	T
3	rs13314479	68111382	C	T
3	rs3924581	68111891	T	A
3	rs12486136	68113317	A	T
3	rs73834808	68113859	T	C
3	rs73834809	68114592	C	T
3	rs11708116	68115087	A	G
3	rs7433199	68115348	T	C
3	rs7426725	68115374	G	A
3	rs73834814	68117344	A	C
3	rs73834815	68117416	G	A
3	rs6419757	68118519	C	T
3	rs55780642	68118672	C	T
3	rs6548960	68119117	G	A
3	rs60547129	68119535	C	T
3	rs112404821	68119631	C	T
3	rs4132326	68120853	G	A
3	rs6763565	68121058	G	A
3	rs6548962	68121791	C	T
3	rs73834816	68121843	A	G
3	rs7642259	68123225	C	T
3	rs7610023	68123731	A	C
3	rs9849525	68125103	T	A
3	rs62245882	68125219	G	T
3	rs144859293	68129519	G	A
3	rs76277866	68131064	C	T
3	rs150036701	68131173	T	C
3	rs9823155	68131235	G	A
3	rs73834818	68131850	C	A
3	rs7372484	68131911	A	G
3	rs73834819	68132736	C	G
3	rs77821724	68133858	G	C
3	rs111449819	68134073	G	C
3	rs6781549	68134168	A	G
3	rs11706410	68134908	G	A
3	rs73834820	68135107	G	A
3	rs12638261	68135214	A	G
3	rs62245907	68136554	C	T
3	rs73108794	68136744	C	T
3	rs73834821	68137154	C	T
3	rs6794683	68137265	T	C
3	rs59728287	68137554	C	T
3	rs73834822	68137736	C	T
3	rs73834823	68137986	A	G
3	rs11709742	68138068	G	A
3	rs7650405	68138729	G	A
3	rs73834824	68138963	T	C
3	rs141847434	68140011	T	C
3	rs73834825	68143214	A	G
3	rs73834826	68143540	G	A
3	rs6800369	68144105	T	G
3	rs6548980	68148578	G	A
3	rs7427056	68148636	T	C
3	rs6548981	68148825	T	C
3	rs6548982	68149045	T	A
3	rs6548983	68149174	A	G
3	rs7646295	68149186	C	A
3	rs6548984	68149275	C	T
3	rs6548985	68149340	A	G
3	rs6548986	68149885	C	T
3	rs7374608	68150091	T	C
3	rs7373559	68150191	C	T
3	rs9850969	68150331	A	G
3	rs6548989	68150702	G	A
3	rs6419758	68150920	A	G
3	rs6419759	68151324	C	T
3	rs6548992	68151374	C	T
3	rs6548993	68151435	T	C
3	rs7636462	68151655	C	T
3	rs6795487	68152946	C	T
3	rs9843452	68153044	C	T
3	rs11920538	68153518	A	G
3	rs79188633	68154169	T	C
3	rs6548998	68154185	T	C
3	rs6548999	68154996	A	C
3	rs6768833	68155320	A	G
3	rs73834828	68155436	G	A
3	rs62245910	68156232	A	G
3	rs7621261	68156313	T	G
3	rs7629114	68156533	G	A
3	rs11718992	68157039	G	C
3	rs62245911	68158325	G	T
3	rs57155125	68158548	A	G
3	rs9309966	68159033	C	T
3	rs75570337	68159768	G	A
3	rs75552121	68160059	T	C
3	rs3924309	68160124	G	T
3	rs12486933	68160746	G	T
3	rs13060177	68161316	T	C
3	rs13076275	68161430	C	T
3	rs7428359	68161469	T	A
3	rs6774468	68162135	A	C
3	rs79201668	68162306	G	C
3	rs11127868	68162734	T	C
3	rs6549003	68162875	T	C
3	rs7430368	68163033	G	T
3	rs13083599	68163123	C	G
3	rs7624596	68163700	A	G
3	rs12714615	68164383	G	T
3	rs9873459	68164537	T	C
3	rs9855500	68165544	C	G
3	rs9990002	68165772	G	T
3	rs9821459	68166276	G	T
3	rs79037006	68167660	C	T
3	rs67090200	68168558	T	G
3	rs74567908	68168696	A	G
3	rs9819989	68168868	T	A
3	rs68079422	68168984	C	G
3	rs77127496	68169539	C	T
3	rs13091934	68169693	G	A
3	rs6774687	68171164	C	T
3	rs73834833	68171245	A	G
3	rs7638117	68172257	T	G
3	rs77602809	68173268	C	G
3	rs13085628	68173851	C	A
3	rs7433519	68173857	G	C
3	rs9309968	68174413	C	T
3	rs77992358	68174835	C	T
3	rs75735909	68174902	G	A
3	rs9820035	68175083	A	G
3	rs76128453	68175673	C	G
3	rs11709861	68175692	T	C
3	rs73834835	68176444	A	T
3	rs62245932	68177506	A	G
3	rs7617812	68177942	G	A
3	rs7643018	68178169	C	G
3	rs28366534	68178325	A	G
3	rs7624036	68179836	G	A
3	rs73834837	68179913	C	T
3	rs143959873	68180184	T	C
3	rs9831503	68180422	C	T
3	rs9868432	68180657	G	T
3	rs73834838	68180857	C	T
3	rs7610747	68180880	G	A
3	rs9836694	68181359	C	T
3	rs148954691	68181489	T	C
3	rs143679689	68181527	T	G
3	rs116299798	68181799	T	C
3	rs141526002	68181877	G	A
3	rs73834839	68183462	A	G
3	rs73092909	68183698	G	A
3	rs7610115	68184003	A	G
3	rs73834841	68184312	A	G
3	rs6768632	68185012	T	C
3	rs59836861	68186097	G	T
3	rs7622220	68187666	A	T
3	rs6776172	68187910	A	G
3	rs6549017	68187958	C	A
3	rs7430480	68187965	G	A
3	rs73834844	68188014	A	C
3	rs73834845	68188631	G	C
3	rs79437407	68189569	G	A
3	rs73834846	68189761	C	G
3	rs73834847	68189912	T	C
3	rs6549019	68190563	C	T
3	rs57457619	68190776	G	T
3	rs7617661	68190907	T	C
3	rs62245934	68191252	A	G
3	rs6549020	68192819	A	G
3	rs7626911	68193729	T	C
3	rs73834852	68193732	A	G
3	rs61737909	68194369	G	A
3	rs61739210	68194389	G	A
3	rs60993082	68194435	C	T
3	rs57701717	68194755	C	T
3	rs78390429	68194960	A	T
3	rs73834854	68196428	G	A
3	rs73834855	68196538	C	A
3	rs1595491	68196810	T	A
3	rs1583659	68197121	A	C
3	rs2218053	68197774	G	T
3	rs13094092	68197782	C	T
3	rs73834857	68198011	A	G
3	rs1866289	68198704	G	A
3	rs2118594	68198852	C	T
3	rs6809305	68199125	G	A
3	rs74397988	68199480	T	C
3	rs17047216	68200366	A	G
3	rs60750232	68202124	T	C
3	rs1583658	68202357	G	A
3	rs6549021	68202602	G	A
3	rs1000896	68203519	A	G
3	rs1866291	68203738	T	C
3	rs1866290	68203864	G	A
3	rs56831191	68203939	C	T
3	rs9809442	68204150	G	A
3	rs17047218	68204352	G	A
3	rs73834859	68204400	A	G
3	rs2396323	68204939	T	C
3	rs17230558	68205839	A	C
3	rs181368220	68206281	A	C
3	rs7635897	68207262	A	G
3	rs7638281	68207278	T	C
3	rs2118596	68207659	G	C
3	rs1007583	68207759	C	T
3	rs73092971	68207875	C	T
3	rs961915	68208180	C	T
3	rs6797553	68208672	T	G
3	rs6782344	68208711	C	A
3	rs60551991	68208715	C	T
3	rs2396322	68208931	C	T
3	rs73834864	68209227	G	A
3	rs13075249	68209602	T	C
3	rs13090148	68209621	G	A
3	rs17827312	68210002	G	A
3	rs73834865	68210305	C	G
3	rs7628811	68210371	A	T
3	rs148104743	68210411	G	T
3	rs73834866	68210542	A	G
3	rs139716228	68212467	A	C
3	rs80160530	68214128	A	G
3	rs9818217	68214783	A	G
3	rs58003274	68215298	G	A
3	rs12629045	68216614	C	G
3	rs13081970	68217088	A	T
3	rs4321533	68217843	C	G
3	rs13097074	68218189	T	G
3	rs13070641	68218402	C	G
3	rs56048034	68218416	A	G
3	rs4519709	68218825	T	C
3	rs7645711	68219536	C	G
3	rs13075963	68219678	G	A
3	rs13062033	68220276	A	G
3	rs4241393	68220539	A	G
3	rs4432647	68221597	T	C
3	rs4640570	68221921	G	A
3	rs13068974	68221927	A	G
3	rs13088620	68221944	G	A
3	rs6794104	68222656	C	T
3	rs13090817	68223331	A	G
3	rs13068860	68223386	C	T
3	rs7618868	68223517	G	A
3	rs7611343	68223625	T	C
3	rs78201189	68223695	G	A
3	rs111602680	68223771	G	A
3	rs150277257	68223966	G	T
3	rs7641990	68224029	C	T
3	rs7641991	68224033	C	T
3	rs13315761	68224100	C	T
3	rs13074660	68224213	C	G
3	rs13075003	68224409	C	G
3	rs13075009	68224420	C	T
3	rs79622111	68224746	G	A
3	rs13074966	68225045	G	A
3	rs5008557	68227004	T	A
3	rs9871420	68227033	G	A
3	rs9834973	68227060	C	T
3	rs73834875	68228629	T	G
3	rs73095420	68228783	G	C
3	rs62248264	68229380	G	A
3	rs13067772	68230715	G	T
3	rs4367070	68230744	A	G
3	rs4279105	68230812	G	C
3	rs4447769	68230952	A	T
3	rs59831782	68231025	A	G
3	rs142567045	68231183	C	T
3	rs13074581	68231428	C	T
3	rs4449324	68231687	A	G
3	rs73834877	68232284	G	A
3	rs9814953	68232989	T	C
3	rs4855495	68233094	G	C
3	rs73834878	68233409	C	T
3	rs11716986	68233947	A	G
3	rs4241394	68235399	T	C
3	rs7635281	68236533	T	A
3	rs12636238	68236932	C	T
3	rs4478080	68237898	A	T
3	rs13064879	68238781	A	T
3	rs4446218	68238985	C	T
3	rs4276186	68239413	T	C
3	rs7617075	68240106	C	T
3	rs4459906	68240166	G	A
3	rs4575906	68240196	A	G
3	rs182880752	68240993	G	A
3	rs150664705	68241463	G	T
3	rs4855497	68241808	T	C
3	rs73834884	68242151	A	G
3	rs13065943	68242218	C	T
3	rs36110255	68243421	C	T
3	rs73834885	68243722	T	C
3	rs1491735	68244319	G	T
3	rs61399422	68245219	G	A
3	rs76962280	68245473	C	T
3	rs1388492	68245477	C	T
3	rs73834891	68246368	G	A
3	rs1388493	68246429	T	C
3	rs13100191	68246533	G	A
3	rs56059071	68247293	A	T
3	rs13097089	68248300	T	G
3	rs2201128	68248768	A	G
3	rs9843449	68248840	T	C
3	rs1586817	68249202	A	G
3	rs1586818	68249353	A	C
3	rs76464945	68250723	G	A
3	rs1602555	68250816	C	T
3	rs73834892	68251094	A	C
3	rs1491736	68251836	T	A
3	rs7650009	68252679	A	G
3	rs1388494	68254086	A	T
3	rs62248290	68254303	C	G
3	rs17827503	68254406	T	C
3	rs12488557	68255166	C	A
3	rs11711058	68256979	C	T
3	rs1388495	68257048	C	T
3	rs17827563	68257387	A	G
3	rs1125275	68257843	C	T
3	rs72924505	68258080	A	G
3	rs9882075	68259135	G	A
3	rs78377501	68259908	A	G
3	rs79128982	68260202	G	A
3	rs111801036	68260760	T	G
3	rs72924510	68261207	A	T
3	rs77196380	68261324	T	G
3	rs12053816	68261619	T	G
3	rs12053924	68261646	G	A
3	rs4311217	68263389	A	G
3	rs76019468	68263971	A	T
3	rs74322638	68264016	G	A
3	rs73095494	68264866	A	C
3	rs78147881	68265472	G	A
3	rs1602557	68265482	A	G
3	rs72626934	68265706	C	T
3	rs12497776	68266210	T	C
3	rs72924513	68266510	G	A
3	rs76465058	68266527	A	G
3	rs12493936	68266825	C	G
3	rs6549062	68267557	A	T
3	rs12494944	68268104	C	T
3	rs77479159	68269472	T	C
3	rs7652560	68269740	G	T
3	rs12487860	68270017	T	G
3	rs76817227	68270049	C	T
3	rs72924516	68271011	A	G
3	rs4855538	68271089	A	G
3	rs1979668	68271294	C	T
3	rs35337788	68272894	A	G
3	rs12486610	68273104	C	A
3	rs72924521	68273891	C	T
3	rs78176890	68274642	C	T
3	rs902721	68275074	A	G
3	rs1388496	68275227	T	A
3	rs72924524	68275350	G	T
3	rs1491738	68276485	T	C
3	rs12490102	68277282	T	C
3	rs6801507	68279412	C	G
3	rs2313285	68279579	T	C
3	rs13081944	68280794	G	A
3	rs13083523	68281021	C	G
3	rs6765096	68281464	G	T
3	rs1602554	68282317	C	A
3	rs11928305	68282529	G	T
3	rs6549072	68283146	G	A
3	rs6771678	68283196	G	A
3	rs6771783	68283295	G	A
3	rs13069239	68283768	C	G
3	rs17047387	68284661	C	T
3	rs9828724	68285702	C	T
3	rs34811355	68285992	C	A
3	rs1491722	68286023	A	G
3	rs13066172	68286463	A	G
3	rs58907856	68287952	A	G
3	rs9880798	68288396	G	A
3	rs9863981	68288626	A	G
3	rs78081243	68289344	C	T
3	rs11706310	68289861	G	A
3	rs17047403	68291509	T	G
3	rs77248659	68293207	G	A
3	rs3886495	68293341	T	C
3	rs13093483	68294233	A	G
3	rs7632646	68296488	A	C
3	rs1491724	68297212	A	C
3	rs9874483	68297717	C	G
3	rs7638791	68298353	A	C
3	rs75110978	68298797	C	T
3	rs9832554	68299292	T	G
3	rs4508788	68299362	T	C
3	rs1491725	68299485	A	G
3	rs6549089	68299595	G	T
3	rs6549090	68299637	T	C
3	rs6549091	68299657	C	T
3	rs9829193	68299693	A	G
3	rs13060479	68299997	C	G
3	rs73097340	68301311	C	T
3	rs9820086	68301519	C	T
3	rs6780925	68301998	C	G
3	rs1491727	68302397	C	T
3	rs13075996	68302428	G	A
3	rs72924546	68303066	T	A
3	rs7632177	68303197	C	G
3	rs7644215	68303810	A	G
3	rs6549095	68304094	T	C
3	rs13084707	68304821	T	A
3	rs78690920	68305462	C	T
3	rs10440086	68305892	G	A
3	rs75466708	68306003	G	T
3	rs75971410	68306620	C	T
3	rs6764336	68306724	T	C
3	rs4464458	68307494	C	G
3	rs4611828	68307652	C	A
3	rs1352849	68308007	T	C
3	rs1352850	68308137	G	T
3	rs1352851	68308222	C	T
3	rs79991229	68308561	G	A
3	rs147527867	68310248	G	A
3	rs2131041	68310610	G	A
3	rs148424334	68310654	T	G
3	rs9859611	68310710	A	C
3	rs80194070	68311388	C	A
3	rs1491729	68311945	C	G
3	rs1491730	68312116	C	G
3	rs1352847	68312155	G	A
3	rs9850251	68312336	C	G
3	rs13084985	68312413	A	C
3	rs11706342	68312465	G	A
3	rs1907588	68313207	C	T
3	rs13079637	68313292	C	A
3	rs971705	68313457	A	C
3	rs971706	68313697	C	G
3	rs12330558	68314129	A	G
3	rs1491732	68314981	G	A
3	rs4530531	68315164	T	C
3	rs67869114	68315645	T	C
3	rs9839008	68315981	C	G
3	rs12495337	68316765	T	C
3	rs1388485	68316855	A	T
3	rs1032376	68317975	T	C
3	rs11706193	68318008	G	T
3	rs1032377	68318256	G	T
3	rs72924569	68319812	G	T
3	rs10865617	68319949	A	T
3	rs13327113	68320034	A	G
3	rs78064626	68320655	A	T
3	rs9826468	68320679	G	A
3	rs9809761	68320890	A	T
3	rs9865564	68320940	C	G
3	rs11710296	68321174	G	A
3	rs9869700	68321234	C	A
3	rs9831074	68321267	G	A
3	rs1388489	68322897	G	A
3	rs6549098	68323280	G	A
3	rs7628995	68323423	A	G
3	rs2313275	68324078	T	G
3	rs62248296	68324177	A	G
3	rs6774420	68324532	C	G
3	rs17231482	68324767	G	T
3	rs17047423	68324960	C	T
3	rs60145426	68325425	G	A
3	rs1388490	68325501	A	C
3	rs112931802	68326406	G	A
3	rs17827991	68327010	A	T
3	rs10048986	68327131	T	C
3	rs62248313	68327168	G	T
3	rs11707519	68327230	A	G
3	rs60448943	68327906	A	C
3	rs192916478	68328377	T	C
3	rs4428185	68328378	C	T
3	rs11708702	68328441	A	C
3	rs11709646	68328674	T	C
3	rs73836841	68328759	T	C
3	rs11708835	68328840	A	G
3	rs17047430	68328854	A	G
3	rs62248314	68328899	G	T
3	rs73836844	68329124	T	C
3	rs9829202	68329788	A	G
3	rs66663812	68330023	C	T
3	rs1027238	68330052	C	T
3	rs9838293	68330696	T	C
3	rs79498626	68330764	C	T
3	rs751500	68332162	G	A
3	rs751501	68332391	G	C
3	rs17231705	68332557	G	A
3	rs78691953	68333062	C	A
3	rs17047441	68333298	G	A
3	rs62248315	68334830	C	T
3	rs17043602	68334875	C	T
3	rs55909722	68334952	A	G
3	rs56177705	68335433	A	G
3	rs9837363	68336119	T	C
3	rs17047443	68336930	C	T
3	rs902720	68337202	T	C
3	rs9843318	68337600	A	G
3	rs9823980	68337634	C	T
3	rs11708892	68337818	C	A
3	rs1491733	68338168	G	A
3	rs9829000	68338445	C	A
3	rs73097400	68338676	T	G
3	rs4593037	68338969	C	G
3	rs76440699	68339053	T	C
3	rs73099605	68339285	T	A
3	rs4241390	68339327	G	A
3	rs9862901	68340324	T	C
3	rs9875918	68340325	G	A
3	rs2035832	68340390	T	C
3	rs9859140	68340484	A	T
3	rs9859149	68340509	A	G
3	rs7618050	68341414	G	A
3	rs115997318	68341427	A	G
3	rs1010749	68342411	A	G
3	rs2172219	68342451	T	C
3	rs58719178	68342506	A	G
3	rs72626935	68342645	T	C
3	rs72626936	68343010	C	T
3	rs1532201	68343629	G	A
3	rs72626937	68343698	A	G
3	rs75505092	68343949	C	T
3	rs13079474	68343973	G	A
3	rs72626938	68344500	T	C
3	rs4516615	68344674	C	G
3	rs72626939	68345331	A	G
3	rs4496488	68345647	A	T
3	rs1388499	68345787	T	G
3	rs1388498	68346001	A	G
3	rs28393467	68346621	C	T
3	rs5011780	68346666	G	T
3	rs28522512	68346706	T	A
3	rs1491741	68347127	T	C
3	rs1844887	68347909	A	G
3	rs1844886	68347999	A	G
3	rs2201129	68348315	T	C
3	rs13434317	68348560	T	G
3	rs9878490	68349054	T	C
3	rs13067112	68349139	G	A
3	rs4327396	68349229	T	C
3	rs9820891	68349660	G	A
3	rs9820901	68349676	G	A
3	rs73099617	68349712	G	A
3	rs4066492	68349787	A	G
3	rs72626940	68350150	A	C
3	rs13434380	68350219	A	T
3	rs61331057	68350421	A	T
3	rs6773412	68350809	A	G
3	rs4575904	68350909	G	T
3	rs1491764	68351167	C	G
3	rs73099621	68352558	T	C
3	rs7628385	68352596	T	G
3	rs57564171	68352600	T	G
3	rs56991197	68352937	A	T
3	rs4855324	68353000	C	T
3	rs72626941	68353235	A	G
3	rs4855325	68353336	G	A
3	rs4855326	68353354	A	G
3	rs4855327	68353356	T	C
3	rs79883793	68353371	G	A
3	rs4855328	68353487	T	C
3	rs73099622	68353842	G	C
3	rs1388510	68353895	C	A
3	rs4345072	68353956	C	A
3	rs68168813	68354173	C	T
3	rs1388509	68354402	G	C
3	rs114194881	68354695	C	T
3	rs67214527	68354696	A	G
3	rs7634896	68354885	T	C
3	rs66518460	68354979	A	G
3	rs35881856	68355299	A	G
3	rs6549115	68355872	A	T
3	rs66710880	68355938	G	C
3	rs67417462	68355958	A	G
3	rs73099629	68356220	G	T
3	rs1491763	68356394	G	A
3	rs72626942	68356429	A	G
3	rs72626943	68356551	A	G
3	rs1491762	68356630	T	C
3	rs72626944	68356821	G	A
3	rs55645226	68356890	T	C
3	rs72626945	68357040	C	A
3	rs4855330	68357156	G	C
3	rs79867910	68357286	T	C
3	rs72626946	68357606	G	A
3	rs72626947	68357773	A	G
3	rs9822608	68357852	T	G
3	rs72626948	68357901	G	A
3	rs35578184	68357917	G	C
3	rs2313280	68358359	T	C
3	rs72626949	68359017	C	A
3	rs58899624	68359337	A	G
3	rs114665000	68359460	A	G
3	rs72626950	68359596	A	G
3	rs114183314	68359621	G	A
3	rs72626951	68359729	A	T
3	rs72626952	68359741	A	G
3	rs35277041	68359752	C	G
3	rs72626953	68360005	G	T
3	rs115031113	68360100	G	A
3	rs77929112	68360107	G	T
3	rs74534728	68360138	C	T
3	rs79631547	68360366	T	C
3	rs12632518	68360761	A	G
3	rs78376017	68360854	T	C
3	rs72626954	68360870	A	G
3	rs151126143	68360929	G	A
3	rs2131042	68361179	G	A
3	rs113530099	68361712	A	G
3	rs1844890	68361843	T	C
3	rs111709670	68362004	A	C
3	rs72626957	68362046	A	G
3	rs112944875	68362059	G	T
3	rs72626959	68362145	A	G
3	rs76032291	68362260	C	T
3	rs74966339	68362261	A	G
3	rs1352856	68362314	C	T
3	rs1352855	68362436	A	G
3	rs72626960	68362504	G	A
3	rs72626961	68362767	A	G
3	rs72626962	68363132	C	T
3	rs72626963	68363278	T	C
3	rs6762070	68363546	G	A
3	rs4378971	68363844	A	T
3	rs1388508	68363868	C	A
3	rs13093684	68364029	G	A
3	rs2201130	68364055	G	A
3	rs72626964	68364194	A	G
3	rs17047489	68364358	T	C
3	rs72626965	68364400	T	A
3	rs72626966	68364447	A	G
3	rs149126173	68364463	C	T
3	rs72626967	68364489	C	T
3	rs12639498	68364702	C	T
3	rs72626968	68365063	A	G
3	rs1155324	68365162	A	G
3	rs72626969	68365561	A	G
3	rs1491758	68365879	C	A
3	rs72626970	68366648	A	G
3	rs72626971	68367048	G	A
3	rs13097366	68367425	A	T
3	rs72626972	68367769	T	C
3	rs72626973	68367992	A	G
3	rs10155009	68368649	G	A
3	rs1491757	68369111	G	T
3	rs1491756	68369288	G	A
3	rs1491755	68369391	G	A
3	rs1491754	68369396	G	A
3	rs1388507	68370132	T	A
3	rs79887456	68370666	T	G
3	rs34485001	68371420	C	G
3	rs72626974	68371542	C	T
3	rs73099647	68371558	C	T
3	rs72626975	68372133	A	G
3	rs1388506	68372549	G	A
3	rs4568137	68372690	C	T
3	rs1388505	68373086	G	A
3	rs72626976	68373327	A	G
3	rs6549116	68373756	T	C
3	rs6770136	68374110	A	G
3	rs78479488	68374195	C	T
3	rs74456948	68374205	C	T
3	rs13064625	68374253	A	G
3	rs9832486	68374432	C	T
3	rs9869607	68374813	G	T
3	rs35299486	68374817	A	T
3	rs34315106	68374822	C	T
3	rs1491743	68374909	C	T
3	rs72626977	68374959	C	A
3	rs994553	68375772	T	C
3	rs1907592	68376122	C	G
3	rs1907593	68376195	A	G
3	rs56078511	68376208	T	C
3	rs9310047	68376517	G	C
3	rs9866758	68376531	T	A
3	rs9880049	68376613	G	A
3	rs9880059	68376635	G	T
3	rs983963	68376852	C	T
3	rs9809500	68377212	G	C
3	rs9848233	68377214	C	T
3	rs9809509	68377220	G	A
3	rs72626978	68377232	G	A
3	rs72626979	68377306	G	A
3	rs9867728	68377315	A	G
3	rs6783358	68377334	T	G
3	rs9867863	68377391	A	G
3	rs1491744	68377810	T	C
3	rs35659226	68377919	T	C
3	rs77551699	68378151	G	A
3	rs143170550	68378345	T	C
3	rs114803958	68378419	C	T
3	rs145731713	68378451	C	T
3	rs116176962	68378505	A	C
3	rs76998384	68378536	T	A
3	rs17047523	68378613	T	G
3	rs17047525	68378664	C	A
3	rs9873696	68378707	A	G
3	rs9815507	68378714	G	C
3	rs7618788	68378853	C	T
3	rs1491745	68379169	G	A
3	rs9819983	68379236	G	T
3	rs1491746	68379240	C	G
3	rs13323221	68379260	C	A
3	rs13323258	68379434	C	T
3	rs9820586	68379580	G	A
3	rs9879178	68379756	A	G
3	rs1158994	68379929	T	C
3	rs2313284	68380514	G	A
3	rs74437059	68380753	G	A
3	rs72626980	68380958	A	G
3	rs6763516	68381106	C	T
3	rs141410393	68381162	C	T
3	rs13314950	68381737	A	T
3	rs116465852	68382505	G	T
3	rs56769389	68382780	T	G
3	rs923705	68384056	A	G
3	rs923706	68384064	T	C
3	rs10510969	68384560	A	C
3	rs72626982	68384795	G	A
3	rs6549117	68385301	C	T
3	rs6801229	68385370	G	T
3	rs6792971	68385527	T	C
3	rs1158285	68385931	T	C
3	rs1973357	68386017	G	A
3	rs1552710	68386395	G	A
3	rs1552711	68386397	C	G
3	rs1552712	68386417	G	A
3	rs1552713	68386489	T	G
3	rs77444554	68386898	G	A
3	rs17396472	68387068	A	T
3	rs923708	68387457	A	G
3	rs6549118	68387656	C	T
3	rs1491747	68387830	G	A
3	rs1491748	68387992	G	A
3	rs1352852	68388018	T	C
3	rs1352853	68388038	G	A
3	rs2220668	68388269	G	A
3	rs1388500	68388365	C	G
3	rs7613895	68389846	G	C
3	rs72626983	68390030	G	A
3	rs262207	68390354	T	G
3	rs262208	68390605	C	T
3	rs262209	68390763	T	G
3	rs4855462	68391310	G	A
3	rs262210	68391629	G	T
3	rs262211	68391836	G	C
3	rs140626909	68392487	G	T
3	rs116743487	68392918	A	G
3	rs262212	68393055	A	G
3	rs262213	68393254	A	G
3	rs262214	68393442	T	A
3	rs262215	68393781	T	G
3	rs72626984	68394072	C	T
3	rs262216	68394263	C	T
3	rs262217	68394351	C	T
3	rs262218	68395158	C	G
3	rs72626985	68395389	C	T
3	rs142997989	68395587	C	G
3	rs187794	68396288	T	C
3	rs262219	68396650	A	C
3	rs115176051	68397633	A	G
3	rs2665523	68397737	T	C
3	rs169023	68397800	C	T
3	rs73101104	68397858	G	A
3	rs62245790	68398250	A	G
3	rs262220	68398539	G	A
3	rs1510354	68398598	G	C
3	rs1388502	68398729	A	T
3	rs262221	68398908	A	G
3	rs262222	68398986	C	G
3	rs116527656	68399308	A	T
3	rs72626986	68399320	C	T
3	rs73101110	68399321	G	C
3	rs12489206	68399889	T	G
3	rs262252	68401265	T	C
3	rs262251	68401754	T	G
3	rs72626987	68402364	T	G
3	rs2036810	68402674	G	A
3	rs1491753	68402933	T	G
3	rs78853549	68402970	G	A
3	rs262250	68403593	G	C
3	rs262249	68404612	C	T
3	rs262248	68405259	C	T
3	rs4855463	68405363	T	G
3	rs72626988	68405547	C	T
3	rs262247	68406243	A	G
3	rs262246	68406278	G	A
3	rs262245	68406773	T	C
3	rs262244	68406779	G	C
3	rs262243	68407029	A	G
3	rs262242	68407054	G	A
3	rs262241	68407323	A	G
3	rs63108	68407880	T	C
3	rs262240	68408109	C	T
3	rs262239	68408117	G	A
3	rs262238	68408322	T	A
3	rs262237	68408550	T	C
3	rs262236	68408564	A	G
3	rs262235	68409155	C	G
3	rs262234	68409374	C	T
3	rs262233	68409466	T	C
3	rs56011435	68409992	A	G
3	rs114194723	68410560	C	T
3	rs62245792	68410652	T	A
3	rs7639960	68411473	C	A
3	rs262232	68411563	G	A
3	rs72626989	68411685	G	A
3	rs7617495	68411788	G	A
3	rs262231	68411957	T	G
3	rs957894	68412448	G	A
3	rs957895	68412580	G	A
3	rs262229	68412688	A	T
3	rs6774356	68412977	G	T
3	rs262228	68413054	T	C
3	rs262227	68413184	G	T
3	rs262226	68413287	G	A
3	rs262224	68413441	C	G
3	rs262223	68413484	G	C
3	rs72626990	68414098	G	C
3	rs72626991	68414422	G	T
3	rs6805785	68414630	C	G
3	rs6769848	68414717	A	T
3	rs262178	68414886	A	T
3	rs262179	68414998	T	G
3	rs144804138	68415184	C	T
3	rs6776111	68416163	A	G
3	rs73101136	68416501	A	C
3	rs17047606	68416626	C	T
3	rs17047609	68416989	G	C
3	rs72626992	68417062	T	A
3	rs17047611	68417121	A	G
3	rs376441966	68417718	C	T
3	rs262180	68417939	A	G
3	rs7629408	68418965	A	G
3	rs262182	68419079	G	A
3	rs262183	68419161	A	G
3	rs72626993	68419744	T	C
3	rs2220667	68419898	C	G
3	rs262206	68419982	G	A
3	rs262205	68420309	A	T
3	rs141839356	68420463	A	G
3	rs262204	68421392	T	C
3	rs262203	68421692	C	T
3	rs2638075	68421774	C	T
3	rs2638074	68421775	T	C
3	rs72626994	68421927	A	G
3	rs113702099	68422263	A	G
3	rs262202	68422687	C	T
3	rs72912926	68423003	C	G
3	rs72912928	68423737	G	A
3	rs262201	68423961	C	T
3	rs72626995	68424228	A	G
3	rs72626996	68424311	G	C
3	rs262200	68424368	G	A
3	rs72626997	68424654	C	T
3	rs262198	68425382	A	G
3	rs112303890	68425437	A	G
3	rs111672684	68425672	G	A
3	rs113739961	68425756	G	A
3	rs262197	68425789	G	C
3	rs72627000	68425892	A	C
3	rs78599173	68426219	C	T
3	rs79062541	68426220	A	G
3	rs72627001	68426333	T	G
3	rs12106777	68426513	T	C
3	rs171893	68426920	A	G
3	rs262195	68427128	A	G
3	rs113707645	68427753	C	T
3	rs262194	68427792	T	G
3	rs73101165	68427811	G	C
3	rs72628603	68427975	A	C
3	rs262193	68428314	T	C
3	rs189700713	68428915	T	A
3	rs262191	68429224	A	G
3	rs189754447	68430621	G	A
3	rs72628604	68430841	A	G
3	rs138895922	68431292	T	G
3	rs73101171	68432051	C	T
3	rs141793509	68432192	A	G
3	rs262186	68432325	A	C
3	rs67323594	68432395	G	A
3	rs7431771	68432445	A	C
3	rs72628605	68432472	T	C
3	rs262187	68432949	T	A
3	rs262188	68433066	A	G
3	rs262189	68433521	G	C
3	rs77834363	68433669	G	C
3	rs75666631	68433670	G	A
3	rs72628606	68433707	C	T
3	rs73101177	68433841	C	G
3	rs262190	68433889	T	A
3	rs112333082	68434046	C	T
3	rs952769	68434591	T	G
3	rs952768	68434603	G	C
3	rs34715241	68434890	T	C
3	rs72628608	68435204	T	C
3	rs116067067	68435469	C	T
3	rs57049944	68435968	A	G
3	rs34947345	68436184	A	G
3	rs7610318	68436430	T	C
3	rs2221759	68436825	T	C
3	rs35943467	68436855	C	A
3	rs77781936	68436957	C	T
3	rs72628609	68437093	A	C
3	rs114126891	68437516	T	C
3	rs6549119	68438173	C	A
3	rs7647015	68438371	C	T
3	rs13080216	68438745	C	T
3	rs7647485	68438887	C	T
3	rs2313239	68439679	G	T
3	rs114393797	68439760	C	T
3	rs114954203	68440144	T	C
3	rs111378674	68441014	A	T
3	rs111682815	68441141	C	T
3	rs111908440	68441162	C	T
3	rs113115266	68441708	G	A
3	rs6770545	68441723	G	A
3	rs6808035	68441788	A	G
3	rs149379785	68441976	G	A
3	rs6762417	68442038	T	C
3	rs9848417	68442299	C	G
3	rs7642781	68442332	C	T
3	rs140190462	68442429	A	G
3	rs7610443	68442685	A	C
3	rs75882358	68443149	G	A
3	rs13099458	68443219	A	C
3	rs72628612	68444374	T	A
3	rs62245799	68444400	T	G
3	rs78845810	68445003	T	G
3	rs68178842	68445564	C	T
3	rs71310802	68445656	G	C
3	rs76593466	68446048	G	A
3	rs72628613	68446268	G	A
3	rs111513108	68446696	C	G
3	rs113393436	68447390	T	C
3	rs35789832	68447412	T	G
3	rs6767927	68448034	C	T
3	rs7629299	68448880	A	C
3	rs10222670	68449637	T	G
3	rs72628614	68449818	T	A
3	rs17047630	68450201	G	A
3	rs17830081	68450498	A	T
3	rs72628615	68450810	G	T
3	rs6549121	68451311	G	C
3	rs6549122	68451397	T	C
3	rs1912457	68451970	C	G
3	rs2136715	68452616	G	A
3	rs4855467	68453623	T	C
3	rs4855468	68454166	A	T
3	rs13069007	68454926	G	A
3	rs9833279	68457447	G	A
3	rs9833308	68457521	G	A
3	rs73101185	68457832	A	G
3	rs12489559	68457880	G	A
3	rs13092201	68458293	G	A
3	rs71312503	68458384	G	A
3	rs4855469	68458440	C	T
3	rs2010679	68458716	C	A
3	rs17047635	68458836	C	T
3	rs75857186	68459089	A	C
3	rs9822547	68459113	A	G
3	rs9822557	68459139	A	G
3	rs9830713	68459379	T	A
3	rs17047637	68459399	C	G
3	rs77831338	68459412	T	C
3	rs144636639	68460586	C	T
3	rs35476250	68461118	T	C
3	rs36093298	68461123	C	G
3	rs17047640	68461156	C	G
3	rs4277695	68462634	T	C
3	rs74280251	68462708	A	G
3	rs6785673	68463132	C	A
3	rs6798550	68463432	A	G
3	rs17047647	68464042	C	G
3	rs13076798	68464164	A	T
3	rs17047650	68464413	C	T
3	rs17047651	68464429	C	G
3	rs13082470	68464796	T	C
3	rs73103107	68465470	C	T
3	rs73103110	68465483	A	T
3	rs17047652	68465791	T	G
3	rs17047654	68465899	C	G
3	rs9852606	68466154	G	C
3	rs3749216	68466235	T	C
3	rs35983779	68466882	C	T
3	rs55768415	68467494	G	A
3	rs62245815	68467740	C	T
3	rs9850187	68468152	T	C
3	rs17047665	68468661	C	T
3	rs12488549	68469011	C	T
3	rs17047668	68469033	T	C
3	rs12637487	68469317	G	A
3	rs17830713	68469336	G	A
3	rs17047673	68469981	A	G
3	rs61679746	68470124	T	G
3	rs2136716	68470326	G	T
3	rs876610	68470376	C	A
3	rs876609	68470482	T	C
3	rs73109075	68470677	G	A
3	rs59823273	68470686	C	T
3	rs73109077	68470781	C	A
3	rs73109079	68470848	T	G
3	rs73109080	68470880	A	C
3	rs9842711	68471185	C	G
3	rs34067148	68472469	G	A
3	rs35256017	68472535	A	G
3	rs1397253	68472602	G	A
3	rs17047687	68472762	C	T
3	rs1510367	68473970	A	G
3	rs17047690	68474059	A	G
3	rs77446879	68474544	C	T
3	rs17047692	68474875	A	G
3	rs17047694	68475098	T	A
3	rs1039878	68475128	A	G
3	rs17831048	68475353	T	C
3	rs13069343	68475662	A	T
3	rs6549126	68476074	C	T
3	rs4855471	68476483	T	C
3	rs144458748	68476694	C	T
3	rs4855472	68476807	C	T
3	rs4855473	68476892	A	G
3	rs6767029	68477210	C	T
3	rs1510366	68477218	C	G
3	rs6767035	68477223	C	A
3	rs77587865	68477477	C	T
3	rs73109097	68477918	G	A
3	rs9852451	68478599	C	T
3	rs56020540	68479916	C	G
3	rs4855474	68479987	T	C
3	rs6782797	68480290	G	A
3	rs75786061	68481585	T	C
3	rs76853818	68482164	C	T
3	rs17831305	68482537	T	C
3	rs11914870	68483295	G	A
3	rs17047725	68483400	G	C
3	rs17241889	68484183	G	A
3	rs4855475	68484388	A	G
3	rs6549127	68484997	C	T
3	rs4855477	68485073	G	A
3	rs7622452	68485146	C	T
3	rs7633887	68485207	A	G
3	rs7634101	68485443	A	G
3	rs9683295	68485620	A	G
3	rs73111013	68486196	G	A
3	rs114350308	68486341	C	G
3	rs13082451	68486979	C	G
3	rs10433502	68487102	C	T
3	rs75899003	68487284	C	A
3	rs73111015	68487684	A	G
3	rs13072630	68488364	A	G
3	rs77468963	68488923	G	A
3	rs7646334	68489097	A	T
3	rs7612676	68489554	G	T
3	rs73111018	68490366	G	A
3	rs77185849	68490487	C	T
3	rs73111020	68490488	A	G
3	rs113898890	68490493	G	T
3	rs67036275	68490767	A	G
3	rs9832666	68490919	A	G
3	rs77311814	68491057	G	A
3	rs35657439	68491124	T	G
3	rs1510363	68492075	G	A
3	rs73111023	68492319	C	T
3	rs35940240	68492425	C	A
3	rs78505599	68492587	G	A
3	rs73111024	68492857	C	A
3	rs9990177	68493063	A	G
3	rs66934024	68493524	T	C
3	rs4855478	68493555	T	A
3	rs4855479	68493759	A	C
3	rs1039879	68494698	G	A
3	rs1995878	68495727	A	G
3	rs1022109	68495924	G	C
3	rs9310080	68496610	A	C
3	rs2221758	68496765	T	A
3	rs137907601	68497202	T	C
3	rs2055849	68497397	G	A
3	rs78330511	68497634	T	C
3	rs78861170	68497744	G	A
3	rs6766498	68497840	T	C
3	rs76054684	68498566	C	T
3	rs75986400	68498739	A	G
3	rs80159623	68499114	T	C
3	rs79662145	68499921	A	G
3	rs11918848	68500465	A	G
3	rs4855480	68500935	C	T
3	rs73092812	68502507	T	C
3	rs73092815	68502626	A	G
3	rs141442296	68502741	C	T
3	rs114234062	68502845	C	T
3	rs1510352	68503271	G	A
3	rs1980014	68503557	G	A
3	rs113327074	68503860	C	T
3	rs6801032	68504414	A	G
3	rs12485360	68505193	C	T
3	rs13081659	68505398	A	C
3	rs13082036	68505606	A	G
3	rs4855482	68505856	T	C
3	rs35767642	68505874	T	G
3	rs58864487	68506296	T	G
3	rs1510351	68507040	C	G
3	rs1397247	68507158	G	T
3	rs1510350	68507768	C	T
3	rs4260447	68508137	A	G
3	rs6765886	68508202	A	G
3	rs13076215	68508276	G	C
3	rs2221757	68508344	G	A
3	rs61014284	68510126	A	G
3	rs1553825	68510295	T	C
3	rs34355220	68510302	G	A
3	rs1553823	68510582	T	A
3	rs1510348	68512004	A	G
3	rs34327552	68512327	T	C
3	rs956352	68514539	G	A
3	rs77281802	68515046	G	C
3	rs76750385	68515082	G	A
3	rs79232278	68515938	C	T
3	rs115137397	68516115	A	T
3	rs2136717	68516434	G	A
3	rs114659218	68516739	C	T
3	rs114140427	68517077	T	C
3	rs13099682	68517788	G	A
3	rs73092834	68518205	A	G
3	rs6782501	68518638	A	G
3	rs1858241	68520004	A	G
3	rs13097849	68520499	A	C
3	rs7653487	68521072	C	T
3	rs2872367	68521182	G	C
3	rs114650995	68521247	T	G
3	rs35996140	68521478	C	A
3	rs34778733	68522717	G	C
3	rs6778185	68522791	A	C
3	rs13087359	68523018	G	T
3	rs907082	68523156	G	A
3	rs971231	68523957	C	T
3	rs115774902	68524012	C	T
3	rs4389487	68524417	A	C
3	rs6790906	68525376	T	A
3	rs116810893	68526103	A	G
3	rs4855483	68526384	T	C
3	rs1588430	68526396	T	C
3	rs73092844	68526937	G	A
3	rs9866276	68527129	C	A
3	rs1858242	68527135	A	G
3	rs73092847	68527708	T	C
3	rs73092848	68527863	T	G
3	rs73092849	68527901	G	A
3	rs371484290	68529048	A	C
3	rs6764527	68529615	G	A
3	rs138522974	68529742	G	A
3	rs35845454	68530605	A	G
3	rs6790179	68530671	T	C
3	rs6790197	68530718	T	A
3	rs6801913	68531655	G	A
3	rs9836240	68531742	A	G
3	rs9836335	68531758	A	G
3	rs13068116	68531844	C	A
3	rs144669862	68532052	C	G
3	rs13095210	68532270	A	G
3	rs9990195	68532565	T	C
3	rs72921003	68532862	T	A
3	rs1877000	68534030	T	C
3	rs1877001	68534078	T	C
3	rs17242840	68534533	G	A
3	rs13095473	68534705	G	A
3	rs13080569	68534709	T	G
3	rs13096988	68534778	C	A
3	rs35411771	68534802	A	T
3	rs13080937	68534899	T	C
3	rs17047758	68535069	A	C
3	rs34544453	68535687	T	C
3	rs35725478	68535700	C	T
3	rs34442243	68535882	T	A
3	rs10510970	68535918	T	C
3	rs7431742	68536149	C	A
3	rs7612212	68537071	T	C
3	rs7609799	68537150	A	C
3	rs62245848	68537335	G	A
3	rs12633931	68537795	T	C
3	rs17183422	68538338	T	G
3	rs1510359	68538556	A	C
3	rs1605980	68539224	C	A
3	rs2175266	68539713	A	C
3	rs114869419	68539755	T	A
3	rs2136714	68539862	G	T
3	rs13089247	68540190	C	T
3	rs13068529	68540218	A	G
3	rs62248570	68541109	A	G
3	rs73092863	68541158	A	G
3	rs17243078	68541196	G	A
3	rs1510360	68541369	C	T
3	rs34464924	68541471	T	G
3	rs17243134	68541739	A	G
3	rs73837651	68542148	T	C
3	rs35174749	68542158	A	G
3	rs73092864	68542380	C	T
3	rs7619368	68542612	G	A
3	rs116125995	68542619	A	G
3	rs7653709	68542647	A	G
3	rs35836693	68542765	T	C
3	rs35760413	68542770	A	G
3	rs57132550	68543298	G	A
3	rs6775940	68543383	G	C
3	rs1510362	68543537	G	C
3	rs4309741	68544158	C	G
3	rs13061250	68544398	A	G
3	rs13061264	68544419	A	C
3	rs13065724	68544442	T	C
3	rs13082033	68544453	C	G
3	rs2015578	68544694	A	C
3	rs2665530	68544839	T	C
3	rs1858243	68545254	T	C
3	rs1858375	68545296	G	C
3	rs2137181	68545399	T	C
3	rs1849228	68545485	T	A
3	rs1849229	68545621	T	G
3	rs1849230	68545641	G	T
3	rs4855485	68545955	G	A
3	rs1398066	68546095	G	A
3	rs35886765	68546259	T	A
3	rs77089201	68547065	A	G
3	rs1511893	68547087	C	T
3	rs1510358	68547222	C	T
3	rs1511894	68547301	C	T
3	rs1511895	68547381	G	A
3	rs1511896	68547474	G	T
3	rs2668163	68547531	C	T
3	rs1849231	68547596	T	C
3	rs1849232	68547635	T	G
3	rs2665529	68547826	G	A
3	rs2668165	68548044	A	G
3	rs2668166	68548057	C	T
3	rs2665531	68548161	C	A
3	rs2202978	68548237	A	G
3	rs2668168	68548745	G	A
3	rs2665532	68548770	T	C
3	rs2668169	68548887	T	C
3	rs2665533	68548927	C	A
3	rs2665534	68548995	A	G
3	rs77762846	68549215	C	G
3	rs2665535	68549381	A	T
3	rs2665536	68549704	A	G
3	rs2665537	68549741	A	T
3	rs2668170	68549876	T	A
3	rs2665538	68549897	C	G
3	rs4488833	68549959	T	C
3	rs1511897	68550044	T	C
3	rs1849234	68550092	A	G
3	rs1849235	68550105	C	G
3	rs12487555	68550165	G	T
3	rs1511898	68550363	T	C
3	rs2665539	68550494	G	A
3	rs2668172	68550559	T	C
3	rs2668173	68550571	C	T
3	rs2668174	68550635	A	C
3	rs1912852	68550872	T	A
3	rs1511899	68551028	A	G
3	rs1912853	68551056	G	A
3	rs1912854	68551071	A	G
3	rs17184043	68551172	C	T
3	rs1398067	68551267	G	A
3	rs1398068	68551554	A	G
3	rs7653892	68551605	C	T
3	rs1398070	68551795	T	C
3	rs1511900	68551976	T	C
3	rs4634123	68552294	G	A
3	rs2665540	68552308	G	T
3	rs9819753	68552320	T	A
3	rs2665541	68552393	G	A
3	rs1511901	68553025	T	C
3	rs17047774	68553116	G	A
3	rs1511902	68553370	G	C
3	rs1511903	68553518	G	C
3	rs1511904	68553775	T	C
3	rs1397249	68554434	C	T
3	rs1397250	68554479	C	T
3	rs1606243	68554890	A	T
3	rs1849236	68555017	T	C
3	rs1912458	68555247	G	A
3	rs2668162	68555795	G	C
3	rs2668161	68555891	G	T
3	rs2665545	68556067	A	G
3	rs2665546	68556110	G	A
3	rs1039974	68556235	T	A
3	rs2137179	68557495	C	T
3	rs2665547	68557624	G	A
3	rs2175516	68557653	T	G
3	rs2175515	68557699	T	C
3	rs1511891	68558150	C	A
3	rs1511890	68558225	T	C
3	rs2668160	68558449	G	A
3	rs59334315	68558471	C	T
3	rs9819812	68558515	A	G
3	rs1877346	68558818	A	G
3	rs2668159	68559193	T	G
3	rs2668158	68559301	G	C
3	rs1912851	68559677	A	G
3	rs2668157	68559721	C	G
3	rs2137178	68560302	C	T
3	rs2665548	68560615	G	T
3	rs2665549	68560669	A	G
3	rs34516617	68560771	G	A
3	rs2665550	68560794	A	G
3	rs2668156	68560839	T	C
3	rs2665551	68561209	G	A
3	rs2665552	68561319	A	G
3	rs1397251	68561472	C	A
3	rs1510365	68562393	A	C
3	rs73097668	68562859	A	G
3	rs4855488	68563209	A	G
3	rs9836279	68564072	G	A
3	rs9819205	68564116	A	T
3	rs1877347	68564309	G	C
3	rs1877348	68564372	G	C
3	rs1355525	68564608	A	G
3	rs12488594	68564897	T	G
3	rs1355526	68564995	T	G
3	rs12489309	68565190	T	C
3	rs17047798	68565610	T	A
3	rs9846667	68565824	G	A
3	rs9847105	68566074	G	A
3	rs9810667	68566118	C	T
3	rs9838165	68566475	T	G
3	rs1355527	68566546	G	C
3	rs1355528	68566793	C	T
3	rs1858376	68566869	C	G
3	rs1858377	68566914	C	T
3	rs115724436	68567037	C	T
3	rs1912855	68567214	T	C
3	rs9647394	68567423	C	A
3	rs9790155	68568683	T	C
3	rs9863094	68569101	G	C
3	rs1473086	68569420	G	A
3	rs1039971	68569427	A	G
3	rs4855489	68569440	T	C
3	rs1039972	68569724	T	C
3	rs1039973	68569876	A	G
3	rs6419764	68570292	C	T
3	rs114648594	68570517	G	T
3	rs6549128	68570663	G	A
3	rs9856419	68570963	A	G
3	rs1158307	68571318	A	G
3	rs1511889	68571441	A	G
3	rs13094511	68571521	G	A
3	rs1158308	68571583	G	A
3	rs2203118	68572088	A	G
3	rs2221845	68572159	G	A
3	rs78284419	68572309	A	G
3	rs6549129	68572393	G	A
3	rs11713541	68572426	C	T
3	rs75644296	68572558	A	G
3	rs1355522	68572559	C	T
3	rs73099579	68572709	T	C
3	rs1355523	68572833	C	A
3	rs2313624	68572860	T	G
3	rs9867056	68573016	A	G
3	rs9310104	68573211	A	G
3	rs9310105	68573410	T	G
3	rs12488001	68573981	C	G
3	rs28661454	68574113	C	T
3	rs2175518	68574349	G	A
3	rs1533155	68574546	A	G
3	rs1533156	68574760	A	G
3	rs73099592	68574935	G	T
3	rs1511908	68575133	C	T
3	rs6774423	68575543	T	G
3	rs6774723	68575860	T	A
3	rs4855339	68576536	T	G
3	rs6549130	68577195	G	C
3	rs2137180	68577850	G	T
3	rs6766759	68577979	C	A
3	rs9811401	68578191	G	C
3	rs1022184	68579433	T	A
3	rs2175517	68580426	G	A
3	rs13434171	68581012	C	A
3	rs35166656	68582371	A	G
3	rs17245086	68583049	C	A
3	rs6768223	68583158	C	T
3	rs13060400	68583521	G	A
3	rs17047811	68583643	T	C
3	rs1027991	68584549	C	A
3	rs62246068	68585359	G	C
3	rs114646489	68585699	C	T
3	rs5005702	68585766	T	G
3	rs1511905	68585775	A	T
3	rs13077992	68586322	G	A
3	rs59655339	68586522	T	G
3	rs56118025	68587306	A	G
3	rs9814117	68587335	A	G
3	rs11718412	68587454	C	T
3	rs3828366	68587884	A	C
3	rs28435803	68588552	T	C
3	rs9819803	68588589	A	G
3	rs114337112	68589409	C	T
3	rs1511906	68589664	A	G
3	rs6804831	68590011	T	C
3	rs7620676	68590268	C	T
3	rs9310118	68590437	A	G
3	rs1511907	68590801	G	A
3	rs9841014	68592477	A	G
3	rs11717918	68593852	A	G
3	rs9814022	68594319	G	A
3	rs76387714	68594392	G	A
3	rs2137182	68594889	C	T
3	rs78655006	68595005	G	A
3	rs9881374	68595146	T	G
3	rs9858108	68595247	C	T
3	rs7431217	68595634	C	T
3	rs78658412	68595873	G	A
3	rs55825136	68596017	A	G
3	rs140581040	68596035	T	G
3	rs6809730	68596207	T	C
3	rs13318050	68598027	G	C
3	rs13315588	68598253	A	G
3	rs13315657	68598520	A	G
3	rs73101396	68599215	G	A
3	rs1533154	68599501	A	G
3	rs13319937	68599941	G	A
3	rs17047825	68600188	G	A
3	rs1398065	68600488	C	T
3	rs1398064	68600624	T	C
3	rs1858373	68601038	T	G
3	rs1858372	68601193	C	A
3	rs7634667	68601471	A	G
3	rs59258853	68601514	T	C
3	rs55744776	68601734	C	T
3	rs7623705	68601948	C	G
3	rs56401935	68602823	T	C
3	rs872115	68603521	T	C
3	rs872114	68603563	A	C
3	rs872113	68603582	A	G
3	rs112831920	68603694	G	C
3	rs7646567	68604623	T	C
3	rs73835308	68605428	G	A
3	rs73835309	68605868	G	A
3	rs7616164	68606548	G	T
3	rs9837106	68606690	T	A
3	rs1849227	68607035	C	T
3	rs17047832	68607721	T	C
3	rs9310124	68608477	A	C
3	rs2872369	68609393	T	A
3	rs9866302	68609673	G	A
3	rs17047839	68609856	T	G
3	rs13321458	68610030	A	G
3	rs34987289	68610573	A	G
3	rs9835386	68610847	C	T
3	rs1511887	68611820	A	G
3	rs2175514	68612054	G	A
3	rs1511886	68613363	C	T
3	rs9847051	68614133	T	G
3	rs878814	68614760	T	C
3	rs9857940	68616450	A	C
3	rs57530295	68616862	C	G
3	rs1606241	68617239	G	A
3	rs9872981	68618734	T	A
3	rs13314272	68618894	G	A
3	rs9816648	68620070	G	A
3	rs9820828	68620436	G	A
3	rs9820953	68620449	G	A
3	rs9860873	68621118	C	A
3	rs59954896	68621166	G	T
3	rs9864780	68621280	C	T
3	rs56039464	68621331	T	G
3	rs9826377	68621443	G	A
3	rs2202334	68621916	A	G
3	rs2175513	68622366	G	A
3	rs13325463	68622901	C	T
3	rs1858371	68623036	C	A
3	rs75187128	68623121	A	G
3	rs7636284	68623562	G	C
3	rs74328422	68623662	A	C
3	rs9848002	68623717	C	A
3	rs74431305	68623880	G	C
3	rs74754893	68623928	A	G
3	rs148399097	68624463	T	C
3	rs9872808	68624769	A	G
3	rs116148008	68625335	A	G
3	rs73098709	68625340	A	C
3	rs9882844	68626392	A	C
3	rs1606240	68626746	T	A
3	rs1588594	68628242	C	G
3	rs1398063	68628369	T	G
3	rs9835736	68628731	G	A
3	rs9310125	68628923	T	G
3	rs9827919	68629644	T	C
3	rs9841124	68629717	G	C
3	rs9841612	68630020	G	C
3	rs55877110	68630423	A	G
3	rs112592387	68631021	G	C
3	rs12632443	68631110	T	C
3	rs148134520	68631142	T	G
3	rs4507258	68632655	T	G
3	rs4516616	68632868	T	C
3	rs113028691	68633045	G	A
3	rs71312514	68633132	T	C
3	rs55715659	68633807	G	A
3	rs7609830	68634471	G	T
3	rs9878168	68634589	C	G
3	rs6789693	68640310	C	T
3	rs9864045	68641897	T	G
3	rs71312516	68642370	A	G
3	rs9868620	68642518	T	G
3	rs5014131	68642732	C	T
3	rs1394254	68643284	T	G
3	rs1398072	68643676	A	G
3	rs73098729	68643997	C	T
3	rs9846868	68644065	T	C
3	rs28564909	68644148	C	T
3	rs7624438	68644396	G	A
3	rs28649414	68644532	T	G
3	rs9847333	68644589	A	G
3	rs9851834	68644941	T	C
3	rs2221393	68645662	C	T
3	rs73098736	68645684	G	A
3	rs1398071	68646462	C	T
3	rs9857983	68646617	A	C
3	rs9838903	68646851	C	T
3	rs9858470	68646899	A	G
3	rs9875703	68647032	G	A
3	rs7633481	68647071	G	A
3	rs874817	68647631	A	C
3	rs2313909	68647922	T	C
3	rs73098738	68647953	C	T
3	rs874820	68647996	C	T
3	rs874819	68648336	T	A
3	rs874818	68648426	A	G
3	rs9810990	68648850	G	A
3	rs7430006	68648862	T	C
3	rs73098743	68649168	G	A
3	rs73098744	68649311	G	T
3	rs1910585	68649934	C	T
3	rs9859225	68650193	C	T
3	rs9859249	68650239	C	G
3	rs4390928	68650424	T	C
3	rs11721243	68650788	T	C
3	rs73098747	68650941	T	G
3	rs12639593	68650950	T	C
3	rs73098748	68650976	A	T
3	rs7627217	68651010	G	A
3	rs4855496	68652335	A	G
3	rs79703021	68652375	G	A
3	rs7611990	68652897	C	T
3	rs9867536	68653935	A	G
3	rs4643714	68654387	C	T
3	rs79744397	68655252	A	G
3	rs4855340	68655281	T	C
3	rs2203119	68656692	G	A
3	rs149108789	68656795	C	T
3	rs116574373	68657572	G	A
3	rs11719307	68658718	C	T
3	rs9840582	68659488	G	C
3	rs2134830	68659971	C	A
3	rs1511913	68661050	T	C
3	rs1511912	68661221	T	C
3	rs1157481	68661572	G	T
3	rs116175125	68661958	T	C
3	rs79461884	68662139	C	A
3	rs9856507	68662424	G	A
3	rs7638023	68662902	A	G
3	rs28865056	68663355	A	G
3	rs113754800	68663564	T	C
3	rs73100717	68664566	G	A
3	rs2137183	68664774	T	A
3	rs73100719	68664858	T	C
3	rs9845431	68666085	G	A
3	rs4365631	68666366	C	T
3	rs73100722	68667247	G	A
3	rs4305427	68667357	A	C
3	rs1875828	68667947	C	T
3	rs61659428	68668739	G	A
3	rs73100725	68669153	G	A
3	rs7625225	68669376	G	A
3	rs72927202	68670383	A	T
3	rs9835444	68671137	C	T
3	rs62246091	68671750	T	A
3	rs114348736	68671753	G	A
3	rs6549136	68671775	G	A
3	rs112299140	68672796	T	G
3	rs56337604	68672941	G	C
3	rs6802985	68674073	C	T
3	rs6767152	68674333	A	G
3	rs10865637	68676959	G	A
3	rs1511910	68678211	T	G
3	rs1511909	68680923	G	A
3	rs62246092	68683849	A	C
3	rs9867648	68684050	A	G
3	rs9872072	68684504	A	G
3	rs9825378	68686991	G	T
3	rs114941508	68687324	T	A
3	rs1553915	68687816	A	T
3	rs202043652	68688191	C	T
3	rs7432610	68688910	T	C
3	rs56278754	68690709	C	T
3	rs114739890	68691384	C	T
3	rs56025024	68692026	T	C
3	rs62246093	68696059	A	G
3	rs62246094	68696245	G	A
3	rs62246095	68696296	C	G
3	rs111870087	68697171	G	A
3	rs6797374	68697289	C	T
3	rs9867258	68697436	C	T
3	rs111368617	68699074	A	T
3	rs62246096	68699416	A	G
3	rs9310130	68700607	C	T
3	rs11713136	68700608	G	A
3	rs9831891	68700769	T	G
3	rs11709766	68701043	A	G
3	rs1847487	68701421	T	C
3	rs62246097	68701828	A	C
3	rs2202332	68702095	A	G
3	rs62246098	68702677	C	G
3	rs13092228	68702681	A	G
3	rs17047903	68702713	A	G
3	rs114814213	68703844	G	A
3	rs6549137	68704252	A	T
3	rs2872466	68704407	G	A
3	rs9837907	68704724	G	T
3	rs9826082	68705569	A	G
3	rs80143122	68705687	G	A
3	rs7612423	68705804	G	A
3	rs58831208	68705961	T	C
3	rs115416316	68707035	A	G
3	rs9817234	68707641	C	T
3	rs1394249	68707804	A	T
3	rs9837173	68707980	A	G
3	rs1394251	68708150	A	G
3	rs2202333	68708182	G	T
3	rs1553485	68708559	C	T
3	rs9864427	68709599	G	T
3	rs9864711	68709757	G	A
3	rs9869018	68710144	G	C
3	rs9852320	68710365	A	C
3	rs77920181	68711304	G	A
3	rs6762986	68713551	A	G
3	rs1394259	68715718	T	C
3	rs6806088	68715776	C	A
3	rs6781321	68715899	G	A
3	rs56336106	68716117	A	T
3	rs73100767	68716601	T	C
3	rs13327009	68717808	G	A
3	rs11721262	68718308	G	C
3	rs77446893	68718560	G	A
3	rs1875829	68719119	G	A
3	rs9813609	68719218	G	A
3	rs113060080	68719317	T	G
3	rs7373289	68719985	A	G
3	rs55714468	68720030	T	C
3	rs6549138	68720455	C	A
3	rs116715813	68720792	C	A
3	rs114632993	68720809	C	T
3	rs7626112	68720845	G	A
3	rs76361879	68721850	C	T
3	rs999539	68722579	G	A
3	rs11718279	68723014	C	T
3	rs1504303	68723228	G	C
3	rs62246102	68725210	T	A
3	rs113862627	68725475	G	C
3	rs1394260	68727177	A	G
3	rs6780583	68727704	C	T
3	rs78180434	68727775	C	A
3	rs6780810	68727948	C	A
3	rs17247167	68728679	A	G
3	rs13088566	68728708	C	T
3	rs13068024	68728821	A	G
3	rs6784689	68730129	A	G
3	rs60959060	68730295	T	C
3	rs9883220	68730466	C	T
3	rs13085010	68731033	T	A
3	rs62246121	68733328	A	G
3	rs4276187	68733852	A	G
3	rs146115482	68734040	T	C
3	rs2202338	68734794	G	A
3	rs2221394	68735217	C	G
3	rs1604840	68735424	C	A
3	rs72916171	68736186	C	T
3	rs114162853	68736957	G	C
3	rs73100788	68737205	C	T
3	rs9817401	68737831	C	T
3	rs73100793	68738192	C	T
3	rs62246123	68738474	C	T
3	rs2313850	68738767	A	G
3	rs11713512	68739025	T	C
3	rs6778273	68739452	G	T
3	rs34533036	68748103	C	G
3	rs7614404	68748264	C	T
3	rs7614844	68748667	C	A
3	rs1504294	68749138	T	G
3	rs115513748	68750657	A	G
3	rs4538379	68751990	C	T
3	rs11128087	68752713	C	T
3	rs11128088	68752815	G	C
3	rs6790797	68753972	G	A
3	rs17187699	68755582	G	A
3	rs55671165	68756581	C	T
3	rs62257027	68757452	C	A
3	rs35580688	68758649	A	G
3	rs9826485	68759866	T	C
3	rs9878555	68760025	C	T
3	rs9878718	68760120	C	G
3	rs11128089	68760512	A	G
3	rs971381	68761244	C	T
3	rs971382	68761326	A	G
3	rs2313851	68761386	A	G
3	rs72929928	68762177	C	T
3	rs1504295	68765354	T	C
3	rs1504296	68765376	C	A
3	rs4855498	68766189	A	T
3	rs4855499	68766552	A	G
3	rs1504298	68767456	G	C
3	rs9858678	68768490	G	T
3	rs184454920	68770045	T	C
3	rs2313852	68770104	C	T
3	rs35699804	68771989	C	T
3	rs6810171	68772273	T	C
3	rs4855500	68772646	T	C
3	rs2134828	68773236	T	A
3	rs1857713	68773792	C	G
3	rs62254071	68773930	C	A
3	rs116545251	68774944	G	A
3	rs62254072	68775223	C	T
3	rs13084200	68775636	C	G
3	rs6772391	68775668	T	C
3	rs6549140	68775689	T	G
3	rs6549141	68775745	T	A
3	rs7626969	68775880	G	T
3	rs6783894	68776218	G	C
3	rs6775453	68776331	T	C
3	rs114596176	68776434	C	T
3	rs9856483	68776817	A	G
3	rs867310	68777626	T	C
3	rs6764338	68777779	C	A
3	rs4539939	68779584	T	C
3	rs9853012	68779816	C	A
3	rs9853180	68779907	C	G
3	rs75840017	68780076	A	G
3	rs11715789	68780374	C	A
3	rs34985076	68780610	T	G
3	rs12630480	68780703	G	A
3	rs1504299	68781025	A	C
3	rs34337036	68781378	C	G
3	rs6549143	68782213	A	G
3	rs73104782	68782694	T	A
3	rs6766470	68783546	C	T
3	rs11927926	68785278	A	G
3	rs1394257	68785441	G	T
3	rs6773473	68785692	C	T
3	rs6786379	68785967	A	G
3	rs1394256	68786142	A	G
3	rs1394255	68786217	A	G
3	rs2134829	68786473	G	A
3	rs983964	68786540	C	T
3	rs146746087	68786574	C	T
3	rs6777235	68787025	C	G
3	rs17047950	68787911	C	A
3	rs7626497	68787954	C	T
3	rs1504301	68788363	G	T
3	rs1504300	68788465	G	T
3	rs6800009	68789770	A	G
3	rs1602195	68790193	G	A
3	rs6795777	68790218	G	T
3	rs142109528	68790868	G	T
3	rs9681520	68790938	A	G
3	rs6796615	68791035	G	A
3	rs9836496	68791644	T	C
3	rs73104799	68792212	T	C
3	rs9841811	68792583	T	C
3	rs58145975	68793418	C	T
3	rs9682904	68793738	T	C
3	rs9683308	68793833	G	A
3	rs115376193	68793856	G	T
3	rs73106707	68795907	A	T
3	rs11708245	68796156	G	A
3	rs17047969	68797070	A	C
3	rs10049352	68797243	C	G
3	rs9866307	68797851	C	T
3	rs17047972	68798010	T	C
3	rs75197371	68798163	C	T
3	rs9829270	68800168	T	A
3	rs78592903	68800904	G	C
3	rs9835691	68801921	T	C
3	rs62254074	68802438	A	C
3	rs9817400	68802779	C	G
3	rs1826134	68802809	C	G
3	rs71312526	68802919	A	G
3	rs72922879	68802948	T	C
3	rs72922882	68802993	A	G
3	rs12163536	68803363	A	G
3	rs4855505	68803468	T	C
3	rs17043760	68804425	T	C
3	rs7642273	68804788	A	C
3	rs12163576	68804912	G	A
3	rs1489992	68805024	T	C
3	rs1565384	68805257	C	G
3	rs1565385	68805319	T	G
3	rs1565386	68805763	A	G
3	rs78460713	68805998	T	C
3	rs1489993	68807236	T	A
3	rs1387729	68807365	T	G
3	rs13070250	68808225	G	A
3	rs9840400	68808706	A	G
3	rs9841097	68809059	A	T
3	rs9310132	68809215	C	T
3	rs56109105	68810651	T	C
3	rs62254083	68810943	T	C
3	rs35531953	68811076	T	C
3	rs1354440	68811959	G	A
3	rs112017037	68812082	A	G
3	rs1354439	68812137	T	C
3	rs72925108	68812362	A	T
3	rs35508315	68812466	C	T
3	rs13075703	68812600	A	C
3	rs62254085	68812735	T	G
3	rs13433979	68813243	T	C
3	rs13433766	68813388	C	A
3	rs55950479	68814236	A	G
3	rs1873263	68814646	T	C
3	rs1489995	68816036	C	G
3	rs11924469	68816258	T	C
3	rs11927179	68816377	G	A
3	rs1489996	68816455	G	A
3	rs9858963	68816706	T	C
3	rs56889723	68816913	G	C
3	rs62254087	68817328	G	A
3	rs11920811	68817463	C	A
3	rs11925631	68817568	T	A
3	rs11717220	68817880	T	A
3	rs58972171	68818076	C	A
3	rs4093385	68818319	A	G
3	rs36038335	68818702	C	G
3	rs142231711	68819016	C	G
3	rs9851134	68819445	C	G
3	rs147877995	68819873	A	G
3	rs73106755	68820044	G	A
3	rs75898511	68820504	C	T
3	rs9817600	68820507	G	A
3	rs78362401	68820788	C	T
3	rs76337408	68821229	A	C
3	rs4632549	68821410	G	A
3	rs11128091	68821415	G	A
3	rs1602201	68821806	G	C
3	rs1490002	68822272	T	C
3	rs4484195	68822936	C	G
3	rs7623995	68823301	A	G
3	rs4855506	68823358	T	C
3	rs4855507	68823363	A	C
3	rs4855508	68823432	C	T
3	rs2130437	68824076	G	T
3	rs11922593	68824309	C	G
3	rs75513794	68824471	G	A
3	rs1352638	68824691	T	A
3	rs75081061	68824763	G	A
3	rs11706249	68824781	G	T
3	rs77605175	68824948	C	T
3	rs870241	68825382	G	A
3	rs62254089	68825440	G	A
3	rs73106767	68825672	G	A
3	rs78565679	68825810	T	G
3	rs2171868	68826427	G	A
3	rs1387731	68826837	G	A
3	rs1602199	68827209	C	G
3	rs1602198	68827688	T	C
3	rs12629919	68828723	A	G
3	rs2314316	68829260	A	G
3	rs2314317	68829586	G	T
3	rs28758872	68830086	C	T
3	rs991808	68830605	T	A
3	rs991807	68830653	G	A
3	rs9882142	68830866	C	G
3	rs77437307	68830952	A	G
3	rs2130436	68831257	C	T
3	rs1602197	68831375	G	C
3	rs9812027	68831788	C	T
3	rs116797723	68832163	T	A
3	rs7648643	68833264	G	T
3	rs1813869	68833681	G	A
3	rs1813868	68833848	G	A
3	rs9822359	68834252	T	A
3	rs141833759	68834413	C	T
3	rs9818648	68834452	A	G
3	rs116024009	68834528	G	C
3	rs111909614	68834585	C	T
3	rs113574750	68834653	G	T
3	rs59548135	68834663	G	A
3	rs114029556	68834835	C	T
3	rs57640416	68834978	G	A
3	rs9824091	68835529	A	T
3	rs7633798	68835638	C	T
3	rs74617053	68836357	C	G
3	rs902247	68836710	C	T
3	rs902246	68836725	C	T
3	rs9851941	68837555	G	A
3	rs147529262	68837814	G	A
3	rs62254090	68837821	G	A
3	rs9815927	68837911	C	T
3	rs11920862	68838936	A	C
3	rs9867467	68840320	G	T
3	rs931433	68840546	G	A
3	rs876535	68840982	T	C
3	rs971092	68841343	T	G
3	rs75317837	68843093	G	A
3	rs77833458	68843575	G	A
3	rs1873264	68844213	A	G
3	rs1489998	68844752	T	A
3	rs13321204	68844861	T	C
3	rs13320444	68844865	A	G
3	rs1387730	68845092	G	A
3	rs9866665	68845760	G	A
3	rs9867187	68846067	G	T
3	rs13072126	68846530	T	C
3	rs13087144	68846549	G	A
3	rs145782337	68846589	C	A
3	rs28813154	68846657	G	C
3	rs13087317	68846668	G	A
3	rs2314319	68846938	G	A
3	rs6549144	68846970	A	G
3	rs77271560	68847044	A	G
3	rs80069197	68847062	G	A
3	rs3937845	68848626	C	T
3	rs9874378	68849489	T	A
3	rs2046830	68849789	A	C
3	rs13321878	68850140	C	G
3	rs13322629	68850212	C	T
3	rs6773337	68851208	T	G
3	rs7620715	68852284	A	G
3	rs78565864	68852543	T	C
3	rs62254091	68852650	G	A
3	rs56158802	68853025	G	C
3	rs56083819	68853079	C	T
3	rs2220526	68853502	C	T
3	rs13082501	68853513	T	C
3	rs116614800	68855124	T	A
3	rs4989277	68855155	T	A
3	rs4855515	68855736	A	T
3	rs7635448	68856070	T	G
3	rs7621668	68856080	C	A
3	rs7621862	68856275	C	A
3	rs1489997	68857165	A	G
3	rs11915435	68857999	T	C
3	rs11717621	68858128	C	T
3	rs4855517	68858301	T	A
3	rs79134338	68858336	A	C
3	rs4855518	68858429	C	G
3	rs11128092	68858739	T	G
3	rs142920760	68859132	A	T
3	rs72925176	68859136	G	A
3	rs1580569	68859328	C	A
3	rs62254116	68859673	T	C
3	rs6783452	68860124	A	C
3	rs7639815	68860913	G	A
3	rs151233062	68861348	C	T
3	rs4371525	68861359	T	C
3	rs116157822	68862504	G	A
3	rs111811237	68864162	A	T
3	rs28789999	68865336	G	A
3	rs6549145	68865908	A	G
3	rs6549146	68866039	A	C
3	rs6549147	68866129	T	C
3	rs7647961	68866348	A	G
3	rs76598244	68866405	G	A
3	rs7650449	68866423	T	C
3	rs11918673	68866941	A	G
3	rs4855521	68867206	C	T
3	rs1602200	68867842	C	T
3	rs138499010	68868079	G	A
3	rs6764924	68868137	T	C
3	rs11920714	68868560	A	G
3	rs55691267	68868565	G	C
3	rs11920741	68868665	A	G
3	rs13094647	68868885	A	G
3	rs35994466	68869083	G	T
3	rs2130438	68869334	G	A
3	rs2130439	68869428	C	T
3	rs146267900	68869636	G	C
3	rs183009982	68869785	C	G
3	rs9849884	68869923	T	A
3	rs9846042	68869951	A	G
3	rs9850052	68870215	A	T
3	rs4855527	68870426	C	T
3	rs1387733	68871348	C	A
3	rs1387732	68871463	A	G
3	rs1873266	68871611	G	A
3	rs1873265	68871767	G	T
3	rs115235018	68871837	G	T
3	rs28475377	68872526	G	A
3	rs12497174	68872618	G	A
3	rs2130441	68872791	C	T
3	rs2130440	68872816	T	C
3	rs2171869	68872978	G	A
3	rs4855344	68873221	A	G
3	rs11923837	68873298	G	A
3	rs11921173	68873368	T	G
3	rs9855271	68873397	G	A
3	rs11921258	68873654	T	G
3	rs1032304	68873857	T	C
3	rs10470577	68873985	C	T
3	rs2029473	68874277	T	A
3	rs2029472	68874291	C	G
3	rs113512486	68874312	A	T
3	rs115144794	68874315	A	C
3	rs2029471	68874526	T	C
3	rs2029470	68875215	T	C
3	rs12488751	68875331	C	T
3	rs6779732	68875643	G	A
3	rs11918671	68875686	C	T
3	rs56174174	68875864	G	C
3	rs62254119	68876003	G	A
3	rs58844873	68876440	T	G
3	rs9858460	68876565	T	C
3	rs140090035	68876691	A	G
3	rs138939529	68876945	T	C
3	rs62254120	68877261	C	T
3	rs9877022	68877720	G	C
3	rs11920852	68877746	C	A
3	rs9864085	68877791	T	C
3	rs9756872	68878534	C	G
3	rs9758139	68878779	A	G
3	rs9756913	68878905	C	G
3	rs9756925	68878962	C	T
3	rs112252544	68879183	T	C
3	rs112315603	68879775	G	A
3	rs111592170	68879862	G	A
3	rs9880420	68880974	T	C
3	rs2872443	68881107	G	C
3	rs4855345	68881937	T	C
3	rs113061922	68881945	C	A
3	rs35620705	68882593	C	T
3	rs62256064	68883097	G	C
3	rs11926407	68883813	T	C
3	rs6781395	68884600	A	G
3	rs74321889	68884677	T	C
3	rs6781504	68884755	A	T
3	rs6784291	68884857	T	C
3	rs6769148	68884913	C	T
3	rs6792937	68884923	G	A
3	rs953163	68885226	A	G
3	rs75338681	68885318	G	C
3	rs11720143	68885732	T	C
3	rs11715297	68885952	C	T
3	rs114598008	68886089	T	C
3	rs1873262	68886934	A	T
3	rs11914295	68887216	A	G
3	rs6549149	68887242	T	C
3	rs113008074	68887691	A	C
3	rs148291481	68887853	G	C
3	rs6805584	68888117	G	T
3	rs113317568	68888241	C	T
3	rs6806153	68888730	G	A
3	rs6806391	68888949	G	A
3	rs923511	68889635	T	A
3	rs923510	68889639	A	G
3	rs923509	68889647	T	C
3	rs923508	68889790	A	G
3	rs4299483	68889882	C	T
3	rs2314314	68889909	T	C
3	rs2314315	68890638	T	C
3	rs6795412	68890900	G	A
3	rs4476507	68891004	A	C
3	rs28832116	68891166	A	C
3	rs6787092	68891392	A	G
3	rs11128097	68891530	C	T
3	rs28749809	68891893	A	G
3	rs111759553	68891999	G	T
3	rs7623909	68892251	C	A
3	rs7635317	68892261	A	G
3	rs6549151	68892746	G	C
3	rs6802039	68892771	G	A
3	rs6778376	68892844	C	A
3	rs6802061	68892853	G	A
3	rs6793876	68892980	T	G
3	rs6796734	68893449	T	G
3	rs6805414	68893932	G	T
3	rs6782066	68893998	C	T
3	rs11922247	68894186	C	T
3	rs11926249	68894267	A	C
3	rs11914349	68894425	G	C
3	rs11717911	68894709	A	G
3	rs113925587	68894786	A	G
3	rs9848564	68894798	C	T
3	rs113539442	68895015	G	A
3	rs11718866	68895051	T	G
3	rs112648292	68895438	T	G
3	rs113840119	68895646	C	T
3	rs9877063	68895653	T	C
3	rs9814901	68895676	G	A
3	rs11128099	68895816	A	G
3	rs113872238	68896143	G	A
3	rs4586813	68896283	G	C
3	rs1814019	68896451	C	T
3	rs1490007	68897115	G	A
3	rs1490006	68897587	G	A
3	rs2872590	68897817	T	A
3	rs76577360	68897927	C	A
3	rs11709293	68898037	G	A
3	rs11706613	68898137	T	G
3	rs1387735	68898173	G	A
3	rs79711678	68898416	A	C
3	rs17048059	68899223	T	C
3	rs62256066	68899307	T	C
3	rs62256067	68899455	A	G
3	rs9824244	68900551	A	G
3	rs9841343	68900562	G	T
3	rs1565388	68900662	T	C
3	rs17048061	68900822	T	C
3	rs112226005	68900888	G	C
3	rs1014405	68901094	A	G
3	rs62256068	68901145	G	A
3	rs7631919	68901777	A	G
3	rs75368269	68902448	C	A
3	rs902251	68902950	T	C
3	rs6780607	68903387	C	T
3	rs1007385	68903408	G	A
3	rs17048071	68903677	T	C
3	rs62256069	68904164	A	G
3	rs6807280	68904214	G	A
3	rs3943100	68904737	T	G
3	rs6797048	68904763	A	G
3	rs2171871	68905094	G	T
3	rs2171870	68905151	C	G
3	rs116033162	68905287	G	C
3	rs9822138	68905340	A	T
3	rs13316447	68905626	A	G
3	rs13079040	68905644	T	C
3	rs17048084	68905685	T	G
3	rs77661734	68906045	G	A
3	rs6765918	68906466	G	A
3	rs6806205	68906740	T	G
3	rs75415886	68907035	A	C
3	rs9846010	68907118	G	A
3	rs77233424	68908714	A	T
3	rs11925030	68909597	G	C
3	rs55813403	68910464	G	A
3	rs4855530	68910803	C	T
3	rs11715878	68911280	T	C
3	rs113420896	68912056	G	C
3	rs923512	68912531	A	G
3	rs1490000	68913396	C	T
3	rs6766893	68914509	T	C
3	rs11128100	68915052	T	C
3	rs4104180	68915507	C	A
3	rs113578092	68915790	A	T
3	rs1844505	68916279	G	T
3	rs62256106	68916294	C	T
3	rs2220527	68916910	G	A
3	rs76945725	68916936	T	A
3	rs77768904	68917281	T	C
3	rs112743689	68917308	T	C
3	rs12636124	68917979	A	G
3	rs11128102	68918580	T	C
3	rs35426189	68918714	A	G
3	rs57828384	68918715	A	C
3	rs7627664	68919982	A	G
3	rs72628616	68920644	G	A
3	rs13096541	68921682	A	G
3	rs55783548	68921781	C	T
3	rs1490004	68922649	T	G
3	rs1490003	68922859	A	C
3	rs17048089	68923779	A	G
3	rs12491917	68924376	C	G
3	rs7615319	68924931	C	G
3	rs4855533	68924960	C	T
3	rs78040500	68925351	G	C
3	rs4855534	68925621	T	C
3	rs17048091	68925778	A	G
3	rs11719024	68925832	A	G
3	rs1565387	68925972	A	G
3	rs13070517	68926301	G	T
3	rs73110505	68926833	C	T
3	rs62256108	68927142	G	A
3	rs34554146	68927494	C	G
3	rs72938883	68928442	C	G
3	rs12495731	68928970	C	A
3	rs11128103	68930964	G	C
3	rs6773812	68931612	C	T
3	rs34785596	68931653	C	T
3	rs4855346	68932476	C	T
3	rs35179595	68933519	G	T
3	rs9868343	68934028	C	A
3	rs17048099	68934283	T	C
3	rs4855535	68934434	T	G
3	rs62256110	68934583	G	T
3	rs6787837	68935796	C	T
3	rs12491472	68936483	G	A
3	rs112315906	68936655	G	A
3	rs55650012	68937029	C	T
3	rs75551943	68937274	G	A
3	rs28378885	68938037	T	C
3	rs35166647	68938252	C	T
3	rs9856443	68939076	G	C
3	rs4855536	68939600	G	C
3	rs13060315	68939623	T	A
3	rs1490001	68940443	A	C
3	rs9848951	68940476	A	G
3	rs71302159	68943350	C	T
3	rs902248	68944796	C	A
3	rs902249	68944949	T	C
3	rs902250	68945048	T	C
3	rs60743220	68945153	T	C
3	rs2087514	68945221	T	C
3	rs2101547	68945318	G	A
3	rs2101548	68945400	A	C
3	rs9847748	68945688	A	G
3	rs73110528	68945717	A	G
3	rs17048128	68945812	G	A
3	rs62256112	68945936	C	T
3	rs138293954	68946256	T	C
3	rs144312271	68946313	A	C
3	rs139577802	68946321	G	A
3	rs73093119	68946396	G	A
3	rs112292871	68946668	T	G
3	rs140283112	68946691	C	T
3	rs12635949	68947109	T	C
3	rs57205000	68947280	A	G
3	rs9838328	68947353	C	T
3	rs12490398	68947641	C	T
3	rs17048129	68948762	G	A
3	rs57814992	68949163	G	A
3	rs2314313	68949275	C	T
3	rs4546155	68949489	T	A
3	rs17048130	68951441	A	G
3	rs73093128	68951580	A	G
3	rs112781577	68953272	C	G
3	rs75869698	68953821	C	T
3	rs73093134	68954234	A	G
3	rs9866765	68954272	A	T
3	rs13058749	68954376	G	A
3	rs11128105	68955093	G	C
3	rs142860769	68955496	C	T
3	rs12714748	68955591	T	C
3	rs189820469	68955599	T	C
3	rs12714749	68955749	T	G
3	rs1873268	68956868	C	G
3	rs9824979	68957494	G	C
3	rs113304271	68959147	C	T
3	rs34539210	68959905	T	G
3	rs6770678	68961010	C	T
3	rs34090480	68961626	G	T
3	rs3925004	68963500	A	C
3	rs7650625	68964109	G	A
3	rs7642925	68964222	T	C
3	rs7642932	68964260	T	C
3	rs7643035	68964333	T	C
3	rs7643040	68964340	T	C
3	rs7643121	68964376	T	C
3	rs7643260	68964558	T	C
3	rs7653884	68965141	G	A
3	rs7609906	68965552	G	A
3	rs113280710	68966007	C	T
3	rs13318203	68966724	T	G
3	rs6768792	68967085	G	A
3	rs6549158	68967439	A	G
3	rs7616116	68967499	G	A
3	rs7639077	68967706	C	T
3	rs7616316	68967760	G	T
3	rs7641614	68968210	C	G
3	rs34290189	68968637	T	C
3	rs9842823	68968872	T	G
3	rs9843171	68969132	T	C
3	rs9843003	68969184	A	G
3	rs35732728	68969602	T	A
3	rs34470790	68969629	A	C
3	rs13076646	68969883	C	T
3	rs62256132	68970229	T	C
3	rs62256133	68970266	C	G
3	rs67456112	68970774	A	G
3	rs9871910	68971860	G	A
3	rs12330627	68973537	G	A
3	rs9846165	68974552	T	C
3	rs60913563	68976453	A	C
3	rs112377663	68976780	T	G
3	rs4541414	68977647	C	T
3	rs17319	68979592	T	G
3	rs79904138	68980761	G	C
3	rs35201426	68982397	G	C
3	rs7633485	68984052	G	A
3	rs78897258	68985557	C	T
3	rs13065324	68985858	G	C
3	rs6787117	68986491	A	T
3	rs4855347	68987214	T	C
3	rs34068852	68988012	A	C
3	rs1898613	68988050	C	A
3	rs9680999	68988410	A	G
3	rs9682927	68988565	C	T
3	rs9681171	68988725	T	C
3	rs6769737	68990231	C	T
3	rs6782569	68990430	A	G
3	rs4536830	68990433	A	T
3	rs9845639	68991196	G	A
3	rs115485589	68991916	T	C
3	rs28367483	68992100	C	G
3	rs28699550	68993089	C	A
3	rs17048187	68993140	G	A
3	rs6795567	68993323	T	C
3	rs6795881	68993635	T	C
3	rs6796412	68994312	A	G
3	rs6787753	68995937	C	A
3	rs1438184	68996229	C	G
3	rs1438185	68996246	C	T
3	rs112029565	68996528	T	C
3	rs1438186	68996533	A	T
3	rs6805831	68996618	T	A
3	rs6803374	68996638	A	G
3	rs34103228	68997750	G	A
3	rs35520428	68997811	T	C
3	rs75272754	68998150	T	G
3	rs1898614	68998513	A	T
3	rs1898615	68998552	G	A
3	rs1898616	68998611	A	G
3	rs67163018	68998928	A	C
3	rs35559588	68999625	A	G
3	rs1965133	68999771	C	T
3	rs13094584	69000370	C	T
3	rs75974072	69000707	C	T
3	rs6785057	69001043	T	A
3	rs6785239	69001402	A	G
3	rs1347752	69001474	C	T
3	rs9836893	69002473	T	C
3	rs77544771	69005650	G	A
3	rs6802028	69005839	T	C
3	rs6805175	69006702	T	A
3	rs1948936	69007855	T	C
3	rs7427984	69008245	G	A
3	rs6549160	69008377	T	C
3	rs6549161	69008447	T	C
3	rs34359722	69008816	T	C
3	rs17048233	69009946	C	T
3	rs6808861	69010491	G	T
3	rs57445590	69011990	C	A
3	rs2164883	69012265	A	C
3	rs873981	69014335	T	C
3	rs111458587	69014359	T	C
3	rs6762926	69014365	A	G
3	rs1506986	69014707	T	A
3	rs4855348	69015199	C	T
3	rs150247227	69015726	C	T
3	rs1876305	69016079	G	T
3	rs10428183	69016107	T	C
3	rs62256138	69016570	A	T
3	rs35863019	69018805	A	T
3	rs13100911	69019189	G	T
3	rs7628996	69019978	T	C
3	rs13064334	69020190	G	A
3	rs9853718	69020937	C	G
3	rs6768796	69021347	A	T
3	rs6771333	69021362	T	C
3	rs7616117	69021763	A	G
3	rs7649094	69021887	C	G
3	rs7628790	69022190	G	T
3	rs9824705	69022306	G	C
3	rs7652375	69022919	C	A
3	rs57697772	69023696	G	A
3	rs61568949	69023882	A	G
3	rs60359789	69023919	C	T
3	rs58417664	69023920	A	G
3	rs113721595	69024742	T	G
3	rs80297124	69025458	C	T
3	rs4855539	69025629	T	C
3	rs4855349	69026314	G	A
3	rs12495265	69028275	C	A
3	rs12495473	69029098	C	A
3	rs34715902	69029248	T	C
3	rs13072064	69029369	T	C
3	rs6807892	69030008	G	A
3	rs7637369	69030301	G	A
3	rs1818287	69030999	A	G
3	rs1818288	69031106	G	A
3	rs62256139	69031359	C	G
3	rs9813487	69032484	C	T
3	rs12492421	69032873	G	A
3	rs10049354	69033283	C	T
3	rs62256140	69034017	C	A
3	rs9818973	69034315	T	C
3	rs2033773	69034385	G	T
3	rs7433622	69034537	G	T
3	rs6549162	69034699	G	C
3	rs12496083	69035018	C	A
3	rs12490154	69035256	G	A
3	rs10446388	69035279	C	T
3	rs12496795	69035324	C	T
3	rs10446389	69035350	G	T
3	rs12496849	69035447	C	G
3	rs2314606	69035603	C	A
3	rs2314605	69035612	G	A
3	rs2118538	69035694	A	G
3	rs9310134	69035926	C	T
3	rs6804484	69036108	T	G
3	rs4855540	69036678	G	C
3	rs4855541	69036683	G	A
3	rs4855542	69036707	G	A
3	rs4855350	69036782	G	T
3	rs7374624	69036991	A	G
3	rs6765326	69037057	G	A
3	rs6549163	69037262	T	C
3	rs9310136	69037633	G	C
3	rs13085120	69038088	A	G
3	rs4855543	69038217	A	G
3	rs35420812	69038396	T	C
3	rs5019847	69038615	C	T
3	rs7652918	69038776	A	G
3	rs35315351	69039050	C	G
3	rs6549164	69039142	A	G
3	rs62256141	69039455	G	A
3	rs56139155	69039664	C	T
3	rs7426798	69039781	A	G
3	rs12636844	69040369	G	T
3	rs7644494	69040409	T	C
3	rs7644667	69040601	T	C
3	rs6549165	69040791	G	A
3	rs6549167	69041033	T	C
3	rs13079898	69041041	G	A
3	rs9869133	69041187	G	A
3	rs62254187	69041275	G	A
3	rs6549168	69041322	A	G
3	rs7430692	69041434	C	A
3	rs79928829	69041488	G	A
3	rs12495686	69041535	G	A
3	rs7432824	69041622	A	G
3	rs9853259	69041932	A	G
3	rs112472739	69041940	A	C
3	rs7650479	69042155	T	C
3	rs9837899	69042174	C	T
3	rs7614090	69042266	G	T
3	rs6804833	69042624	A	G
3	rs6807738	69043008	T	C
3	rs7433849	69043012	T	C
3	rs35132360	69043027	T	C
3	rs6808141	69043647	A	T
3	rs10865642	69043711	G	C
3	rs7642879	69044129	C	T
3	rs35119307	69044488	G	A
3	rs6549169	69044784	A	T
3	rs4411889	69045948	C	T
3	rs4855544	69047141	G	A
3	rs11128107	69047612	C	T
3	rs12493426	69047627	A	C
3	rs12496353	69047656	G	A
3	rs7434153	69047793	C	T
3	rs1818289	69048021	A	G
3	rs7611878	69048748	C	G
3	rs190000766	69048900	C	T
3	rs1438183	69049115	G	A
3	rs2221564	69049771	G	C
3	rs12492082	69050131	C	T
3	rs9873272	69051080	A	C
3	rs9857898	69051243	C	T
3	rs72499076	69053146	T	A
3	rs35171227	69053444	T	C
3	rs9860095	69053447	A	T
3	rs6781612	69054341	T	C
3	rs6549170	69054611	A	G
3	rs6782474	69055290	A	G
3	rs6769958	69055411	C	G
3	rs9874901	69055632	T	G
3	rs9851981	69055906	C	G
3	rs9851987	69055914	C	T
3	rs9875547	69056036	T	C
3	rs76821671	69056121	G	A
3	rs12053899	69056604	G	A
3	rs56761230	69058783	C	T
3	rs9812253	69059023	A	C
3	rs6807096	69059316	G	T
3	rs67502016	69059738	C	T
3	rs113381784	69060215	A	G
3	rs73108129	69060303	T	C
3	rs9878605	69060854	C	T
3	rs12485250	69062026	C	A
3	rs145044895	69062596	G	A
3	rs12488463	69063936	G	A
3	rs57357080	69064203	A	G
3	rs56882376	69064655	T	C
3	rs55879650	69066502	G	A
3	rs6549174	69067466	T	C
3	rs7373924	69067528	C	T
3	rs7615341	69067687	G	A
3	rs15780	69070399	A	C
3	rs1745	69070457	G	A
3	rs1053555	69070563	A	C
3	rs9862298	69072761	T	C
3	rs7375020	69073917	A	G
3	rs7612705	69074363	T	C
3	rs41291189	69074878	A	G
3	rs2279936	69074930	G	A
3	rs9826616	69075772	C	A
3	rs67138835	69075791	A	T
3	rs62254199	69075872	T	G
3	rs13063094	69076151	A	T
3	rs113699639	69076210	G	A
3	rs9855731	69077197	A	G
3	rs62254200	69078670	A	C
3	rs35970969	69078691	G	A
3	rs9813514	69080181	G	A
3	rs6765571	69080722	A	G
3	rs2687195	70905581	G	A
3	rs78670122	70907066	G	A
3	rs1522552	70907252	A	G
3	rs77375430	70908144	C	G
3	rs2699491	70909039	C	T
3	rs2597301	70909494	C	G
3	rs2077610	70911271	T	A
3	rs1522553	70913142	A	G
3	rs11926363	70913181	T	A
3	rs1522554	70913293	C	G
3	rs13060374	70913882	G	A
3	rs35270590	70914733	T	C
3	rs35109540	70914736	T	C
3	rs34341381	70914738	T	G
3	rs2597302	70917189	T	G
3	rs4676893	70917639	A	T
3	rs1018340	70918127	G	A
3	rs74595448	70918386	T	C
3	rs1403202	70918938	T	A
3	rs12054322	70919162	A	T
3	rs17007949	70920041	G	C
3	rs56254492	70920168	C	T
3	rs4499560	70920485	A	T
3	rs7626449	70921329	G	A
3	rs60734295	70921991	T	C
3	rs149857993	70922285	G	C
3	rs2687197	70922320	T	C
3	rs2597305	70922562	G	C
3	rs6773444	70922878	A	G
3	rs6776545	70923584	A	G
3	rs9835280	70923961	G	A
3	rs2687199	70924971	G	A
3	rs13068175	70925604	G	A
3	rs17007958	70926408	C	G
3	rs28609900	70926773	A	G
3	rs1533834	70926988	C	T
3	rs75472355	70926997	A	T
3	rs11716788	70927234	C	T
3	rs116713630	70927287	A	C
3	rs34518676	70927382	G	A
3	rs2687201	70928930	A	C
3	rs74469561	70929100	G	T
3	rs9825238	70929441	T	C
3	rs76581333	70929850	A	G
3	rs2687202	70929983	T	C
3	rs9839462	70930264	G	A
3	rs9882541	70930555	C	T
3	rs9883019	70930798	C	T
3	rs9827234	70930939	A	G
3	rs34577575	70931081	G	T
3	rs12632139	70931383	A	G
3	rs148229193	70931703	A	G
3	rs12634695	70931707	G	C
3	rs111331482	70932025	C	T
3	rs35378923	70932586	G	A
3	rs9837413	70932693	A	C
3	rs2687203	70933568	C	T
3	rs1852922	70936712	G	A
3	rs1851428	70936714	T	C
3	rs13089093	70937343	T	C
3	rs2597312	70938609	C	T
3	rs13084963	70940412	C	G
3	rs6798926	70940689	A	G
3	rs6809836	70940892	G	A
3	rs114843975	70941551	T	C
3	rs13097265	70943143	G	A
3	rs146460118	70944848	T	C
3	rs138929390	70946352	T	G
3	rs146710203	70946602	G	A
3	rs62257174	70948149	G	A
3	rs77136844	70950634	G	A
3	rs34552401	70950691	A	G
3	rs6805430	70951405	C	T
3	rs5007038	70951945	A	T
3	rs6549363	70952653	G	C
3	rs9874089	70954034	C	G
3	rs11919835	70954273	G	C
3	rs13093886	70954512	G	A
3	rs7638679	70955186	G	A
3	rs6790743	70957896	A	C
3	rs35236436	70957949	C	T
3	rs17007999	70958673	A	G
3	rs9834170	70959312	G	A
3	rs9837992	70959438	G	A
3	rs28452832	70959530	T	G
3	rs13092463	70959754	G	A
3	rs35012514	70960768	G	A
3	rs6772926	70961221	C	T
3	rs2177181	70962063	T	G
3	rs6792932	70963625	A	C
3	rs9843579	70964260	A	T
3	rs9828296	70964533	C	T
3	rs13065564	70965044	T	G
3	rs34942426	70965425	C	T
3	rs17802799	70967054	G	A
3	rs34936052	70967100	G	A
3	rs7652232	70967328	T	C
3	rs13094887	70968431	A	T
3	rs11917020	70968817	C	G
3	rs9822779	70969345	C	A
3	rs17802889	70970212	A	G
3	rs6549366	70970343	G	A
3	rs7634248	70971307	C	T
3	rs12636552	70972466	A	G
3	rs17802967	70973305	T	C
3	rs12636225	70976765	T	C
3	rs13074819	70977636	A	G
3	rs34603408	70981115	G	A
3	rs7611254	70983506	C	T
3	rs2140132	70984347	G	A
3	rs11917200	70984753	A	G
3	rs11928769	70985059	C	A
3	rs12630880	70986519	G	T
3	rs12639119	70986758	A	T
3	rs7637444	70987493	T	C
3	rs28382279	70988875	T	C
3	rs9310201	70991842	A	T
3	rs2321385	70993153	A	G
3	rs9847154	70994006	T	C
3	rs6802023	70995430	T	C
3	rs62257211	70996636	T	C
3	rs58865370	70996728	A	G
3	rs9830382	70996767	A	C
3	rs13318034	70997086	A	G
3	rs12634825	70999620	T	G
3	rs6789153	71001255	C	G
3	rs9865833	71002406	T	G
3	rs7640237	71003125	C	T
3	rs3773494	71012580	A	G
3	rs35040844	71013935	C	T
3	rs3846031	71014581	T	G
3	rs3773497	71015644	C	T
3	rs3773498	71016389	A	G
3	rs2293171	71016775	T	C
3	rs9845197	71018517	C	G
3	rs62257217	71018894	C	T
3	rs9874207	71019750	T	C
3	rs17651978	71020490	G	A
3	rs3755733	71020900	T	G
3	rs78852652	71023804	G	A
3	rs8179901	71024676	C	T
3	rs76188283	71024696	C	T
3	rs6781897	71025076	A	G
3	rs6769606	71025401	C	T
3	rs13068094	71025935	C	T
3	rs148946005	71027278	C	T
3	rs926023	71027733	G	C
3	rs6780338	71029408	T	C
3	rs79866122	71033182	A	T
3	rs4676964	71034748	C	T
3	rs9827939	71035887	T	C
3	rs17008108	71036714	T	A
3	rs6802472	71036994	A	G
3	rs74891943	71038333	G	A
3	rs75506401	71038802	T	C
3	rs6794619	71039895	A	G
3	rs111708478	71040227	A	C
3	rs73118209	71040857	A	C
3	rs9841227	71042518	C	T
3	rs17008111	71042560	G	A
3	rs1474305	71043496	G	A
3	rs3914985	71043608	C	T
3	rs2140131	71044545	A	G
3	rs17008114	71045000	T	G
3	rs7615404	71045288	T	C
3	rs7623078	71045311	G	A
3	rs79847902	71045749	G	A
3	rs73118213	71046685	C	G
3	rs80218659	71047352	A	G
3	rs73118214	71047396	A	C
3	rs17697822	71047711	C	T
3	rs6768948	71048229	G	A
3	rs17008124	71049001	G	A
3	rs17652341	71051352	T	C
3	rs17008127	71052376	C	T
3	rs77970916	71054236	A	C
3	rs13093086	71055162	G	A
3	rs17747268	71055582	A	C
3	rs73119636	71058569	G	C
3	rs57206057	71059030	A	G
3	rs66590721	71059635	T	C
3	rs7626623	71060119	T	C
3	rs11920304	71060311	G	A
3	rs9824708	71060446	A	G
3	rs11720703	71060640	C	T
3	rs9835186	71062387	A	G
3	rs184207387	71063970	G	A
3	rs138054365	71064084	T	C
3	rs11128203	71064431	T	A
3	rs3846030	71065947	T	C
3	rs74803134	71068411	T	C
3	rs9843058	71068448	T	G
3	rs60687654	71069781	A	G
3	rs17008142	71070147	T	C
3	rs56407632	71070749	T	C
3	rs2177291	71074194	T	C
3	rs58897553	71074563	T	C
3	rs9858444	71077031	T	C
3	rs7653129	71079420	A	G
3	rs6549371	71080759	G	C
3	rs9880362	71081585	A	G
3	rs73119647	71081788	G	A
3	rs9822461	71081796	G	A
3	rs9861314	71081818	C	T
3	rs9880715	71081865	A	G
3	rs17043897	71085446	G	C
3	rs9859407	71086614	C	A
3	rs60952715	71096650	C	A
3	rs1288978	71099541	G	A
3	rs1288979	71103136	T	C
3	rs115872121	71103901	T	G
3	rs1288980	71105863	A	G
3	rs80204881	71106496	A	G
3	rs75196657	71111625	C	T
3	rs1288987	71112417	A	C
3	rs2100142	71112560	T	C
3	rs1947150	71113096	A	G
3	rs1478303	71113318	G	A
3	rs73119663	71113752	G	A
3	rs7616330	71115751	C	A
3	rs78558017	71116174	C	A
3	rs72947421	71116594	G	A
3	rs2321334	71116697	G	T
3	rs55890108	71116740	A	G
3	rs1523025	71116812	C	T
3	rs116407205	71117185	G	A
3	rs74377853	71118199	A	G
3	rs74834312	71120801	T	G
3	rs73119666	71122946	A	G
3	rs17008167	71124131	C	A
3	rs76162035	71124184	C	T
3	rs10212561	71125604	T	C
3	rs1288972	71126266	G	C
3	rs17008175	71126413	G	A
3	rs832220	71127045	G	A
3	rs1288973	71127491	A	T
3	rs11709019	71127807	G	A
3	rs11717053	71127834	C	T
3	rs1288974	71128028	G	A
3	rs11709093	71128054	G	A
3	rs3912113	71129154	G	A
3	rs11711192	71129714	G	A
3	rs17008195	71129879	C	T
3	rs57644674	71130199	G	A
3	rs147208002	71131654	A	T
3	rs17008201	71132068	G	A
3	rs78386643	71132124	G	A
3	rs73119680	71132669	T	C
3	rs58329195	71132950	C	T
3	rs80190719	71134326	C	T
3	rs73119683	71134734	T	C
3	rs1478302	71136207	C	T
3	rs11128205	71136559	G	A
3	rs73119684	71139799	A	C
3	rs11128206	71140821	C	A
3	rs1288983	71141051	G	A
3	rs1982629	71141155	A	G
3	rs142782125	71142143	G	A
3	rs74623476	71142402	T	C
3	rs73119692	71143579	C	T
3	rs56841225	71144567	C	G
3	rs2686268	71145830	A	C
3	rs72628624	71147574	T	C
3	rs17008204	71147590	C	G
3	rs831435	71150983	T	C
3	rs831436	71151219	C	T
3	rs77387049	71151260	G	A
3	rs17008210	71152586	C	T
3	rs6549377	71153110	C	A
3	rs80060485	71153890	T	C
3	rs831439	71154818	G	A
3	rs3846029	71155119	T	C
3	rs3846028	71155250	T	C
3	rs188928341	71155700	C	T
3	rs831440	71156340	C	T
3	rs831444	71158354	T	C
3	rs58294838	71160361	C	G
3	rs113050068	71161817	C	T
3	rs3843363	71162001	G	A
3	rs831447	71163596	T	C
3	rs17653411	71164178	T	C
3	rs844245	71164421	C	T
3	rs831448	71164676	C	T
3	rs9844845	71167061	G	C
3	rs831449	71168686	A	C
3	rs831450	71169602	A	C
3	rs831451	71169992	T	G
3	rs831452	71170007	G	C
3	rs13079951	71170533	G	A
3	rs861251	71171461	C	T
3	rs6802640	71172031	T	C
3	rs2687759	71173020	T	C
3	rs2593851	71173197	G	A
3	rs141465365	71173204	C	A
3	rs2686270	71173230	C	A
3	rs2121783	71174475	C	T
3	rs2687760	71174702	T	C
3	rs6772367	71174706	G	A
3	rs2593852	71174872	T	G
3	rs2687761	71175283	A	G
3	rs2593853	71175357	C	T
3	rs2687762	71175402	A	G
3	rs9850599	71175533	T	C
3	rs2687763	71175583	T	C
3	rs2687764	71175609	T	C
3	rs145186766	71176342	C	A
3	rs6549379	71176594	T	G
3	rs1474273	71177701	G	A
3	rs34925588	71178506	C	T
3	rs80065317	71181029	T	C
3	rs77877421	71182447	A	T
3	rs79536592	71183315	G	A
3	rs78590269	71189477	C	T
3	rs13088128	71189594	G	C
3	rs35378836	71190236	G	A
3	rs33999424	71190884	A	G
3	rs62256861	71191113	G	C
3	rs4677532	71191350	A	G
3	rs80013057	71191857	C	T
3	rs7629274	71192027	A	G
3	rs9833452	71192476	A	C
3	rs6789804	71192879	T	C
3	rs1568555	71193197	A	G
3	rs13070108	71193929	G	A
3	rs62256862	71194012	G	T
3	rs2321499	71194383	A	T
3	rs61593374	71194762	T	C
3	rs9877741	71195778	C	A
3	rs58874807	71196043	C	T
3	rs17008267	71196857	G	A
3	rs9827716	71197173	A	G
3	rs4677551	71198377	G	A
3	rs1522177	71199024	G	A
3	rs6800929	71199187	G	A
3	rs13097125	71199338	T	G
3	rs6803462	71199449	G	A
3	rs10865657	71199723	C	T
3	rs77332723	71199727	C	T
3	rs71298372	71199777	G	C
3	rs12633797	71199965	A	G
3	rs7647909	71200157	G	T
3	rs9829152	71200872	C	T
3	rs7653672	71201454	G	A
3	rs7609595	71201691	G	A
3	rs13071208	71201759	T	C
3	rs7632470	71201897	C	T
3	rs17699304	71202029	G	A
3	rs11923661	71202106	A	C
3	rs6790679	71202753	C	T
3	rs4677021	71203282	T	C
3	rs1402993	71203292	A	G
3	rs1402994	71203369	G	T
3	rs1522178	71204263	C	G
3	rs9310208	71204604	T	C
3	rs10433504	71204681	C	A
3	rs12054400	71205623	C	T
3	rs67178525	71206269	G	T
3	rs2321500	71206669	T	G
3	rs2321501	71206800	T	A
3	rs4334611	71206903	A	G
3	rs2321503	71206975	T	C
3	rs2321504	71206994	C	T
3	rs7650867	71207390	C	G
3	rs62256868	71207398	G	A
3	rs73123552	71207543	G	A
3	rs9840529	71208815	T	C
3	rs34347778	71210210	A	G
3	rs1522169	71210415	A	T
3	rs10511014	71211110	A	G
3	rs2166780	71212798	T	A
3	rs10084728	71212990	T	C
3	rs4677584	71213908	A	G
3	rs9845218	71215499	A	G
3	rs1554536	71216984	G	A
3	rs1009068	71217055	C	A
3	rs12330648	71217369	T	C
3	rs7617382	71219794	G	A
3	rs73123562	71223113	G	A
3	rs78685027	71223771	G	T
3	rs2321505	71224244	C	T
3	rs2321506	71224267	A	G
3	rs6763814	71224429	C	T
3	rs4677593	71224587	T	C
3	rs4677594	71224630	T	C
3	rs939847	71224718	G	C
3	rs7622976	71224833	A	C
3	rs7623157	71225021	A	G
3	rs73123568	71225081	G	A
3	rs35764796	71225985	G	C
3	rs12486945	71227349	G	A
3	rs145608473	71227981	G	A
3	rs73106142	71228142	C	A
3	rs73106143	71228146	G	A
3	rs35390588	71228346	C	G
3	rs13315036	71228474	T	G
3	rs2056467	71228953	T	C
3	rs73106151	71229328	A	G
3	rs4677029	71230143	C	T
3	rs4677030	71230514	G	A
3	rs4677031	71230554	G	A
3	rs73106155	71231395	G	A
3	rs9830657	71231403	T	C
3	rs9844174	71231578	G	T
3	rs9310211	71231744	G	A
3	rs7430246	71232200	T	C
3	rs147894199	71232396	G	A
3	rs57467020	71232415	C	T
3	rs7430752	71233243	T	G
3	rs75472130	71233545	G	A
3	rs79165273	71233571	G	A
3	rs7644816	71234053	G	A
3	rs58302810	71234332	C	A
3	rs7429997	71235982	C	T
3	rs12496895	71236128	C	T
3	rs9825176	71236180	T	G
3	rs146841937	71238755	T	C
3	rs7645130	71241546	T	A
3	rs9866910	71243723	T	C
3	rs878118	71246228	T	G
3	rs2293138	71246816	T	A
3	rs2293137	71246918	C	T
3	rs2037474	71247304	A	G
3	rs78359775	71248322	T	C
3	rs149216041	71248366	C	T
3	rs11717297	71248393	T	C
3	rs184804283	71249187	C	T
3	rs12714771	71249217	A	G
3	rs78281293	71249528	C	G
3	rs7374975	71249675	A	G
3	rs1522171	71250135	T	C
3	rs11923244	71250470	C	G
3	rs11128208	71250901	A	C
3	rs73106183	71251876	A	G
3	rs6769225	71252152	T	C
3	rs77239379	71252191	C	T
3	rs7428558	71253307	T	C
3	rs1522172	71253591	A	G
3	rs1474272	71254193	T	C
3	rs7372960	71254751	T	C
3	rs17699658	71256309	C	T
3	rs6549381	71256462	A	C
3	rs1568556	71256615	C	T
3	rs7431657	71256619	G	A
3	rs6549382	71257082	T	C
3	rs17008343	71257098	T	G
3	rs11928137	71257157	A	G
3	rs143776027	71257323	A	G
3	rs939840	71258187	C	T
3	rs939841	71258386	T	C
3	rs939842	71258560	T	C
3	rs76386345	71259283	A	C
3	rs12714772	71260194	A	G
3	rs4677597	71261183	G	A
3	rs141681192	71261378	G	A
3	rs7372326	71261409	C	T
3	rs7630538	71261872	T	A
3	rs72953328	71262034	C	A
3	rs73108264	71262174	C	T
3	rs73108266	71262335	G	A
3	rs62245553	71262719	G	A
3	rs10865658	71262743	C	T
3	rs6786408	71263218	A	C
3	rs6791702	71263313	T	C
3	rs17654359	71264033	G	A
3	rs9819713	71265505	A	G
3	rs9819895	71265635	A	T
3	rs7432032	71266181	A	T
3	rs2163729	71266371	G	A
3	rs6549383	71266885	T	C
3	rs2037473	71267720	G	C
3	rs1522175	71267832	G	A
3	rs13319585	71268381	T	C
3	rs6419776	71268667	T	C
3	rs62245554	71269251	C	T
3	rs6549384	71269466	C	T
3	rs874408	71270242	C	T
3	rs6782224	71270286	C	T
3	rs4677600	71270297	C	T
3	rs7649879	71270788	G	T
3	rs11918277	71271087	C	T
3	rs72953346	71271176	C	T
3	rs12635097	71271595	A	G
3	rs75299403	71272142	T	C
3	rs150101983	71272826	C	T
3	rs116096346	71273843	C	T
3	rs6805462	71273844	A	G
3	rs58669410	71274733	A	G
3	rs2568839	71274820	A	G
3	rs71298374	71275188	G	T
3	rs2686275	71277135	T	C
3	rs1148747	71278208	A	G
3	rs72953352	71278293	G	A
3	rs17008381	71278815	T	C
3	rs880543	71279122	T	C
3	rs61461660	71279270	A	G
3	rs1288814	71281430	C	T
3	rs13071298	71281736	C	T
3	rs35667428	71281832	T	C
3	rs60665904	71281997	T	C
3	rs11715940	71282134	C	A
3	rs150399873	71282137	A	C
3	rs59391743	71282240	G	A
3	rs61451338	71282919	G	C
3	rs17008389	71283516	A	T
3	rs6776058	71284377	A	T
3	rs2704802	71284450	T	C
3	rs1733509	71284657	C	T
3	rs9835527	71285169	G	C
3	rs1044868	71286589	A	C
3	rs3732733	71286767	G	A
3	rs9310212	71287528	A	G
3	rs114563275	71288135	A	C
3	rs12637164	71288565	C	T
3	rs2568844	71288864	G	A
3	rs17043905	71289410	G	A
3	rs66905781	71290414	A	G
3	rs9838220	71290558	G	A
3	rs138201617	71290612	G	A
3	rs17008392	71291620	A	G
3	rs4055824	71292039	A	G
3	rs62247677	71294579	G	A
3	rs77079503	71294722	T	G
3	rs79392596	71294924	A	C
3	rs72953363	71296302	C	G
3	rs11712599	71296578	G	C
3	rs11720738	71296579	C	T
3	rs73109709	71297450	A	T
3	rs11713731	71297622	G	A
3	rs73109711	71297659	C	T
3	rs7646872	71300061	G	A
3	rs17008402	71300567	A	G
3	rs74870332	71301837	G	C
3	rs17008403	71302449	T	C
3	rs17008404	71302616	T	C
3	rs11719320	71302787	G	A
3	rs17008411	71302918	C	A
3	rs1148749	71303875	T	G
3	rs116212211	71304510	T	A
3	rs149187529	71307906	T	A
3	rs57953025	71308049	C	A
3	rs2568838	71309259	G	C
3	rs6770290	71309780	G	A
3	rs6795779	71309980	C	G
3	rs114710162	71310464	T	C
3	rs1653979	71310909	G	A
3	rs13077500	71311200	C	T
3	rs62247678	71311233	A	G
3	rs2686274	71311341	C	T
3	rs952814	71312517	G	A
3	rs2568833	71312939	C	G
3	rs2568834	71313005	C	G
3	rs2037478	71314667	T	C
3	rs78990470	71314996	C	T
3	rs2037477	71315129	C	T
3	rs1522174	71315237	G	A
3	rs1522173	71315487	G	A
3	rs2874634	71315640	T	C
3	rs11708388	71315656	G	C
3	rs2704804	71316589	A	G
3	rs9827503	71316895	G	A
3	rs13317409	71316990	G	A
3	rs72628626	71317107	T	C
3	rs112816560	71317367	G	A
3	rs113181049	71317900	T	C
3	rs2280518	71318993	C	T
3	rs2280519	71319040	A	T
3	rs1653982	71319076	A	T
3	rs113815800	71319454	A	G
3	rs6784514	71319746	T	C
3	rs75174029	71320120	G	A
3	rs76942323	71320623	T	C
3	rs79193936	71320816	G	A
3	rs1402992	71320898	A	G
3	rs72628627	71321319	G	A
3	rs2568847	71321398	G	C
3	rs72953380	71321575	G	T
3	rs2704800	71321762	T	C
3	rs11128211	71321875	C	G
3	rs9647400	71322227	A	G
3	rs2686277	71322445	G	A
3	rs1612181	71322930	G	A
3	rs2178606	71323061	A	C
3	rs7647520	71323222	G	T
3	rs6798287	71323713	T	C
3	rs1464497	71323857	G	A
3	rs1541903	71324328	C	T
3	rs1288693	71324395	T	C
3	rs1288694	71324580	T	C
3	rs1288695	71324653	C	T
3	rs1288696	71324696	T	C
3	rs1288697	71325024	C	T
3	rs57614279	71325810	C	T
3	rs34418404	71326166	G	C
3	rs61486174	71326254	C	T
3	rs1897497	71326294	A	G
3	rs114441975	71326538	T	C
3	rs1288698	71326733	A	G
3	rs1529669	71327283	G	A
3	rs1288699	71327322	A	G
3	rs12487457	71327991	C	G
3	rs1288819	71328633	C	T
3	rs1295495	71329003	G	A
3	rs2321695	71329394	C	T
3	rs2704805	71329592	T	C
3	rs113025725	71329766	T	C
3	rs4613421	71329872	C	G
3	rs2704806	71330171	T	C
3	rs112830035	71330231	G	A
3	rs1288821	71330583	G	A
3	rs1288822	71330595	G	T
3	rs1288823	71330775	T	G
3	rs1288824	71330867	G	C
3	rs1288825	71330949	C	T
3	rs71298375	71331077	G	T
3	rs9861531	71331365	T	G
3	rs68050953	71331646	C	T
3	rs34271578	71331911	G	A
3	rs1288827	71332532	A	T
3	rs35775925	71332550	T	C
3	rs74531484	71333595	G	A
3	rs1298641	71333943	C	T
3	rs1288829	71334477	T	C
3	rs77817397	71335191	T	C
3	rs115133584	71335291	T	A
3	rs1653978	71336067	C	T
3	rs9840242	71336388	C	T
3	rs2704807	71336471	G	A
3	rs113453431	71337203	G	C
3	rs137936209	71337217	G	A
3	rs59608381	71337581	G	A
3	rs12495693	71337856	T	C
3	rs1617010	71338230	C	G
3	rs1733513	71338273	T	C
3	rs1733512	71338352	G	C
3	rs58065451	71339181	T	G
3	rs57853444	71339224	G	T
3	rs59106229	71339225	C	T
3	rs1653967	71339279	A	G
3	rs12496736	71339354	T	C
3	rs1733511	71339355	G	T
3	rs11715579	71339646	C	T
3	rs73111689	71339832	G	A
3	rs10460940	71339892	G	A
3	rs55642084	71340172	C	T
3	rs112566401	71341121	G	C
3	rs12495346	71341774	C	T
3	rs12485756	71341858	A	G
3	rs12488742	71342063	G	C
3	rs12485826	71342132	A	G
3	rs1950131	71342423	C	A
3	rs67888264	71343202	G	A
3	rs75208550	71343260	C	G
3	rs59493678	71343273	T	C
3	rs17717214	71343592	C	T
3	rs17717238	71343900	C	T
3	rs67261851	71344666	T	G
3	rs951775	71345426	G	C
3	rs1288703	71345870	G	A
3	rs77965928	71345881	C	T
3	rs17008473	71346348	A	C
3	rs10511016	71346583	C	T
3	rs35957151	71346812	C	G
3	rs17655393	71347176	T	G
3	rs115415419	71348583	C	T
3	rs17008474	71349375	C	T
3	rs12163647	71350027	C	T
3	rs1653973	71352440	T	C
3	rs1733535	71352844	T	C
3	rs9827299	71353372	C	G
3	rs11718210	71354427	G	A
3	rs12374061	71354800	C	A
3	rs11710042	71355744	A	G
3	rs34936081	71355932	T	C
3	rs76753627	71356015	C	T
3	rs148810304	71357791	G	T
3	rs73113421	71359754	G	A
3	rs763955	71360009	G	A
3	rs13083684	71360022	G	C
3	rs7633896	71360708	C	T
3	rs9847152	71362456	C	T
3	rs12496035	71363464	A	G
3	rs9790300	71364553	A	T
3	rs17655465	71364618	A	C
3	rs17655524	71365371	A	C
3	rs6780738	71365496	G	A
3	rs17655548	71365665	G	A
3	rs7619472	71366116	T	G
3	rs7627177	71366145	G	A
3	rs73113445	71366725	C	A
3	rs4677034	71368262	C	T
3	rs4677601	71368790	A	G
3	rs9875477	71369174	T	C
3	rs138546931	71369523	T	C
3	rs12487666	71370457	G	A
3	rs13075917	71370583	C	T
3	rs4677035	71371734	A	C
3	rs1733504	71372797	C	T
3	rs142977426	71373459	C	T
3	rs55820321	71373624	G	A
3	rs1653984	71375391	G	C
3	rs13075274	71376201	C	T
3	rs55723617	71376399	G	C
3	rs13065403	71377492	A	C
3	rs13085458	71377887	G	T
3	rs4578988	71378633	G	A
3	rs114381559	71378664	C	G
3	rs34020720	71378752	G	T
3	rs73115120	71378789	C	T
3	rs73115123	71379450	T	C
3	rs11712688	71379546	G	A
3	rs9829621	71379599	T	C
3	rs4677602	71379806	T	C
3	rs4677603	71380337	G	A
3	rs114971518	71380391	C	T
3	rs4677604	71380489	A	G
3	rs13061869	71380669	C	T
3	rs113653305	71381123	C	T
3	rs111800692	71381214	C	G
3	rs11710517	71381361	A	G
3	rs12492851	71381411	G	A
3	rs7644066	71382085	G	A
3	rs1653964	71382331	A	T
3	rs12487581	71382606	C	A
3	rs34449418	71382847	G	A
3	rs11128212	71383379	C	T
3	rs11128213	71383420	G	A
3	rs13079649	71383502	C	T
3	rs56393771	71383520	C	T
3	rs74512191	71383767	C	T
3	rs4677605	71383988	G	C
3	rs6801488	71384708	T	A
3	rs6809994	71385042	G	A
3	rs115794672	71385101	C	T
3	rs35653067	71385590	C	G
3	rs6789892	71385729	C	A
3	rs6804794	71385754	T	C
3	rs4677606	71385960	C	T
3	rs4677607	71386049	C	T
3	rs4677608	71386473	A	T
3	rs13092790	71386698	T	C
3	rs6771515	71387724	G	T
3	rs35131918	71388558	A	G
3	rs1300170	71389142	G	T
3	rs75727747	71389229	T	G
3	rs1288701	71389498	T	C
3	rs4643672	71390765	A	G
3	rs80110011	71391227	G	A
3	rs7648218	71391584	A	G
3	rs1288702	71391870	A	C
3	rs4281	71392458	C	T
3	rs11713665	71392645	C	T
3	rs1290499	71393340	C	T
3	rs6799205	71393725	C	T
3	rs13066252	71394020	C	T
3	rs13064984	71394036	G	A
3	rs36047018	71394215	C	T
3	rs75175086	71394227	T	C
3	rs4677610	71394646	T	C
3	rs60905580	71394972	C	T
3	rs60380279	71394986	C	T
3	rs78500097	71395329	G	A
3	rs9854559	71395718	A	G
3	rs149260115	71395789	G	C
3	rs9859586	71396478	A	G
3	rs146290797	71396926	C	T
3	rs9865527	71397912	A	G
3	rs1997479	71398494	C	T
3	rs115086779	71399202	C	T
3	rs3732734	71400072	A	G
3	rs2568827	71400106	A	T
3	rs2568826	71400204	A	G
3	rs3732735	71400231	A	G
3	rs2704814	71400483	A	G
3	rs6774982	71401928	T	C
3	rs1733528	71402252	A	G
3	rs1733529	71402254	A	G
3	rs1288691	71403136	C	T
3	rs35724019	71403655	T	C
3	rs17717717	71404405	G	A
3	rs1288692	71405270	C	T
3	rs148140267	71405606	C	T
3	rs114447978	71406602	T	A
3	rs4677611	71407890	C	T
3	rs9864459	71408036	A	G
3	rs2704797	71408090	T	C
3	rs17008544	71408319	C	T
3	rs10511017	71410012	T	C
3	rs11720350	71410024	T	A
3	rs10440088	71411051	G	A
3	rs187159450	71411401	C	A
3	rs79922194	71411476	T	A
3	rs11709616	71412055	G	A
3	rs78996674	71412084	T	C
3	rs76881937	71412132	T	A
3	rs1288688	71412654	C	T
3	rs1288687	71412838	C	A
3	rs1288686	71413004	C	G
3	rs1288685	71413077	T	C
3	rs13072512	71414045	A	G
3	rs1288684	71414309	A	G
3	rs1288683	71414482	C	T
3	rs75698729	71414752	G	A
3	rs6809697	71414864	G	A
3	rs72957362	71415100	G	A
3	rs13073529	71416081	C	A
3	rs11709107	71416567	G	A
3	rs17717911	71417200	C	T
3	rs34875846	71417539	A	G
3	rs4452296	71418327	T	C
3	rs374336069	71418528	G	A
3	rs6772042	71421152	C	T
3	rs13314303	71421314	C	T
3	rs2568846	71421370	G	A
3	rs13065253	71421814	G	T
3	rs55869376	71422048	G	A
3	rs11715843	71423028	G	C
3	rs34973838	71423859	C	T
3	rs35998013	71423955	T	A
3	rs34269455	71424043	C	T
3	rs139734554	71424590	C	T
3	rs864386	71425370	G	C
3	rs831070	71426419	G	A
3	rs138552485	71426705	C	T
3	rs831071	71426956	C	T
3	rs150850842	71427614	T	C
3	rs35632754	71427638	A	G
3	rs35562128	71427664	G	C
3	rs831072	71427707	T	C
3	rs831073	71428368	A	G
3	rs831076	71430389	C	T
3	rs831077	71430917	G	T
3	rs831078	71430995	C	A
3	rs56010829	71431610	T	C
3	rs6549387	71432139	T	C
3	rs831080	71432501	C	G
3	rs12491667	71432582	C	G
3	rs12494939	71432595	A	G
3	rs831081	71432608	A	G
3	rs116469569	71432940	G	A
3	rs35894506	71433183	C	T
3	rs11714415	71433554	C	G
3	rs6764775	71433871	T	C
3	rs831084	71434538	G	A
3	rs7645749	71434913	C	T
3	rs13070452	71434958	C	A
3	rs59018829	71435236	C	T
3	rs10470554	71435374	G	A
3	rs62246006	71435427	G	A
3	rs67898769	71435676	G	A
3	rs73119116	71435692	G	T
3	rs6780049	71435820	G	A
3	rs1567084	71435955	A	G
3	rs1864898	71436344	T	G
3	rs1864899	71436702	C	T
3	rs13093476	71436939	C	A
3	rs66535358	71437131	C	G
3	rs9310213	71437594	A	G
3	rs34874788	71437830	A	G
3	rs149570866	71438048	A	G
3	rs56091574	71438839	T	C
3	rs9815974	71439472	G	A
3	rs56410664	71440843	T	C
3	rs10865659	71441943	C	A
3	rs35870054	71442140	T	G
3	rs11709312	71444893	A	G
3	rs11720193	71445876	A	G
3	rs79306537	71445960	C	T
3	rs35871794	71446417	G	A
3	rs17718085	71447638	A	G
3	rs11711425	71449057	G	T
3	rs13067084	71452241	C	G
3	rs13071734	71452470	C	A
3	rs9844474	71452836	T	C
3	rs9840310	71452860	A	G
3	rs112679411	71453197	T	C
3	rs112945520	71453531	G	C
3	rs12494677	71454340	G	A
3	rs7633837	71455775	C	T
3	rs13064462	71456715	C	T
3	rs13068865	71457575	G	A
3	rs7640164	71457858	C	T
3	rs7626396	71458400	C	T
3	rs10212421	71460132	T	C
3	rs10212422	71460150	T	C
3	rs10212264	71460280	C	T
3	rs7644434	71460841	A	G
3	rs7647190	71461227	T	C
3	rs7647195	71461239	T	C
3	rs11128214	71462882	C	T
3	rs35956082	71463899	A	G
3	rs13063872	71464335	G	A
3	rs1009788	71464705	T	C
3	rs62246014	71466347	G	A
3	rs11714097	71468588	C	A
3	rs1864896	71469845	A	G
3	rs937839	71470796	G	A
3	rs13101209	71470932	T	A
3	rs34746553	71471066	A	C
3	rs2321694	71471562	T	C
3	rs7630905	71472547	G	A
3	rs13084840	71472634	G	A
3	rs17008640	71472723	A	G
3	rs34502179	71473532	T	C
3	rs13076017	71473643	T	G
3	rs11917612	71473987	T	C
3	rs11917652	71474135	T	C
3	rs17656368	71474216	C	T
3	rs11928310	71474304	C	T
3	rs10511018	71474696	G	A
3	rs7640269	71475572	G	A
3	rs6549389	71476825	G	C
3	rs28413694	71478889	C	T
3	rs4369992	71479212	G	A
3	rs34911413	71479838	C	T
3	rs6549390	71480210	G	T
3	rs9809818	71480566	C	A
3	rs11919503	71481127	T	C
3	rs62246015	71481192	C	T
3	rs73119179	71481825	C	T
3	rs56151722	71482840	A	G
3	rs34822565	71483054	G	T
3	rs62246017	71483084	G	A
3	rs34505034	71483099	C	T
3	rs11712352	71483307	A	T
3	rs11713996	71483452	T	G
3	rs61224805	71484284	C	G
3	rs55779916	71485303	A	G
3	rs56207020	71486387	G	A
3	rs71298387	71486751	A	G
3	rs34832380	71486815	C	G
3	rs9837708	71487582	T	C
3	rs11128216	71488946	A	G
3	rs6796322	71489345	T	C
3	rs12495031	71489945	G	A
3	rs55705945	71492318	C	T
3	rs73091724	71492768	A	G
3	rs1107719	71492922	C	T
3	rs56238933	71493077	C	T
3	rs139036404	71494464	G	A
3	rs17656441	71495376	C	T
3	rs9876212	71495474	A	G
3	rs73091728	71495662	G	A
3	rs6771130	71496008	T	C
3	rs75993416	71496158	C	T
3	rs6772376	71497415	A	G
3	rs55716899	71498561	T	C
3	rs12492180	71498982	C	T
3	rs17718444	71499401	C	T
3	rs6803690	71501077	C	T
3	rs2135548	71501895	G	A
3	rs11707890	71503479	T	G
3	rs12108053	71504768	C	T
3	rs11720951	71505567	C	T
3	rs11720980	71505650	C	A
3	rs17656603	71506355	T	G
3	rs17656627	71506510	C	A
3	rs13069719	71506545	T	C
3	rs17718640	71506920	G	C
3	rs13082253	71508764	T	C
3	rs55688819	71509778	C	T
3	rs73093407	71512674	C	A
3	rs13063645	71512739	T	C
3	rs55768568	71512834	T	A
3	rs13083254	71513067	G	A
3	rs76204832	71513336	C	A
3	rs144588307	71513457	A	C
3	rs112315030	71513875	C	T
3	rs56121004	71513995	G	T
3	rs62246055	71515183	C	T
3	rs13096070	71515426	G	C
3	rs34222583	71515910	G	A
3	rs34956723	71516105	G	A
3	rs13060421	71516857	T	G
3	rs13075282	71517039	G	A
3	rs11708920	71517527	G	T
3	rs11706279	71517643	T	C
3	rs13100114	71517750	A	C
3	rs13068294	71519210	A	T
3	rs13068463	71519296	A	G
3	rs35967223	71519604	G	A
3	rs57205040	71520890	A	C
3	rs36092658	71521302	G	C
3	rs7617596	71521494	C	T
3	rs59242787	71521706	C	A
3	rs35540156	71522178	A	G
3	rs9681728	71522382	A	C
3	rs36023390	71523093	C	T
3	rs9819066	71523110	C	T
3	rs56310245	71523285	G	A
3	rs62247160	71523651	G	A
3	rs13075890	71523884	C	T
3	rs34139426	71524526	C	T
3	rs6796804	71524980	A	G
3	rs9853632	71525367	T	C
3	rs9854147	71525688	T	C
3	rs17108	71526205	G	A
3	rs147398711	71526676	T	G
3	rs34264449	71527191	T	C
3	rs9836630	71527785	T	C
3	rs9854068	71528078	G	C
3	rs12487658	71528943	C	T
3	rs9859717	71529263	G	C
3	rs9847306	71529696	T	G
3	rs6549391	71529915	A	C
3	rs6796042	71530120	A	G
3	rs9828629	71530346	C	T
3	rs9853081	71531170	A	G
3	rs35483362	71531467	T	C
3	rs11715828	71531708	T	C
3	rs6805189	71532113	T	C
3	rs62247165	71532621	C	T
3	rs62247166	71532738	C	T
3	rs13327339	71533378	G	C
3	rs9872585	71533875	T	C
3	rs62247167	71533935	C	T
3	rs35384554	71534404	A	G
3	rs139867572	71534682	G	A
3	rs1876245	71534763	T	C
3	rs9878602	71535338	T	G
3	rs151033859	71535469	G	T
3	rs62247168	71535682	A	C
3	rs62247169	71536056	C	T
3	rs62247170	71536083	G	C
3	rs62247171	71536301	C	T
3	rs60281674	71536607	G	A
3	rs62247173	71536974	A	C
3	rs59404643	71537399	C	T
3	rs60405683	71538137	C	A
3	rs13095947	71538191	G	A
3	rs78168245	71538495	T	C
3	rs9654024	71538690	A	G
3	rs6549392	71538696	G	T
3	rs7617592	71539020	G	C
3	rs6549393	71539046	C	T
3	rs55853340	71539263	A	G
3	rs34492796	71539405	T	C
3	rs71298390	71540635	C	T
3	rs73837358	71540853	G	A
3	rs55863231	71541499	A	T
3	rs73093445	71542279	C	A
3	rs9813955	71543484	A	T
3	rs7632921	71543758	G	T
3	rs35768603	71544252	T	C
3	rs7623765	71544614	A	G
3	rs11720523	71545170	C	A
3	rs62247034	71545798	C	A
3	rs73837362	71546321	G	A
3	rs62247035	71546358	G	A
3	rs6789751	71546744	T	C
3	rs6798184	71546773	G	A
3	rs6798507	71547039	G	A
3	rs62244860	71547590	A	G
3	rs57462727	71548258	G	A
3	rs7638354	71548328	T	A
3	rs6549395	71549167	C	T
3	rs75467744	71549174	C	G
3	rs6779258	71549639	T	C
3	rs62244862	71550670	T	A
3	rs62244863	71550774	T	C
3	rs73837364	71551754	A	T
3	rs2133627	71551870	T	G
3	rs9832796	71551971	A	G
3	rs1392226	71552119	G	A
3	rs9837383	71552366	T	C
3	rs9842406	71553132	T	G
3	rs6780776	71554185	C	T
3	rs10222594	71554856	G	A
3	rs9853072	71555136	T	A
3	rs17718736	71555205	C	A
3	rs17008694	71555478	G	C
3	rs17718783	71555553	C	T
3	rs13067120	71555673	T	G
3	rs60756930	71556471	A	G
3	rs67000219	71557581	C	T
3	rs17718831	71557865	G	A
3	rs34346645	71557945	C	A
3	rs75883562	71558889	C	T
3	rs112743340	71559214	C	A
3	rs9859579	71559289	G	A
3	rs17008701	71562127	C	G
3	rs13071862	71562157	A	G
3	rs75650505	71562582	C	G
3	rs57929572	71563561	C	T
3	rs13078958	71563732	A	G
3	rs60135207	71563777	G	T
3	rs17662328	71564943	G	A
3	rs17008713	71566417	C	T
3	rs9866496	71568501	T	C
3	rs62244881	71569077	T	C
3	rs1432611	71569678	G	T
3	rs9853713	71570460	C	T
3	rs6803008	71571345	C	T
3	rs6778026	71571386	G	A
3	rs1499895	71571667	T	C
3	rs1499894	71571696	C	T
3	rs10514727	71572071	C	T
3	rs7649993	71572338	C	G
3	rs56343799	71572406	G	A
3	rs17008723	71573135	T	G
3	rs6764416	71574051	C	T
3	rs7626335	71575177	A	C
3	rs111242991	71576058	C	T
3	rs7624274	71578737	T	A
3	rs7610856	71579022	C	A
3	rs6779041	71579708	A	G
3	rs1079409	71580024	A	C
3	rs11714337	71582521	G	A
3	rs1979843	71582608	T	A
3	rs73094877	71582622	T	C
3	rs35480566	71583177	A	G
3	rs62244884	71583383	G	A
3	rs9866090	71585144	G	A
3	rs937519	71586153	C	T
3	rs55736314	71586293	C	G
3	rs62244886	71587392	C	G
3	rs36118531	71587917	G	A
3	rs2036281	71589755	G	T
3	rs13059691	71590105	A	G
3	rs830604	71590347	C	T
3	rs13321074	71590431	A	T
3	rs6790644	71592594	C	T
3	rs11719972	71594837	T	C
3	rs11720121	71595258	T	C
3	rs9816316	71595439	G	C
3	rs11923938	71596395	T	C
3	rs7640614	71599571	C	G
3	rs9872351	71600077	A	G
3	rs9878279	71601463	A	G
3	rs139063308	71602539	G	A
3	rs55963092	71603287	C	T
3	rs73094902	71603361	C	T
3	rs830649	71603509	C	A
3	rs62244888	71603774	T	C
3	rs6549400	71606466	T	G
3	rs11718871	71607159	G	C
3	rs844218	71607861	A	G
3	rs9861487	71608731	A	G
3	rs62244889	71609007	G	A
3	rs9869741	71609107	T	C
3	rs830605	71609276	C	T
3	rs17008749	71609538	G	C
3	rs13101228	71609809	G	A
3	rs830606	71609840	G	A
3	rs139209517	71610483	T	A
3	rs62244890	71611630	T	C
3	rs6785868	71611729	A	C
3	rs6773658	71612149	C	T
3	rs9834492	71614274	G	A
3	rs11708389	71614526	T	C
3	rs13316357	71615018	A	G
3	rs9879910	71616934	A	G
3	rs138465058	71617859	G	A
3	rs80315883	71619594	C	G
3	rs13071807	71619707	T	C
3	rs34068332	71619812	C	T
3	rs9876924	71620223	C	T
3	rs9825432	71620370	T	G
3	rs2116709	71621669	T	A
3	rs878173	71622426	T	C
3	rs878172	71622449	A	G
3	rs9817016	71622851	C	T
3	rs6789491	71623603	A	G
3	rs76082446	71624342	G	A
3	rs9828619	71626123	T	C
3	rs830599	71626262	C	G
3	rs2322031	71627682	T	C
3	rs6808430	71628157	T	C
3	rs76929866	71628286	A	C
3	rs6801781	71632266	A	G
3	rs1529675	71640776	A	G
3	rs830659	71641219	C	G
3	rs830660	71641502	A	G
3	rs830661	71641696	G	A
3	rs28663041	71641861	T	C
3	rs7618503	71642205	T	G
3	rs73096862	71642954	C	A
3	rs11709906	71643296	G	A
3	rs830663	71643451	T	C
3	rs9816254	71643456	T	G
3	rs73096869	71644855	G	A
3	rs830651	71645511	T	C
3	rs73096877	71645925	C	T
3	rs830652	71647281	C	A
3	rs830653	71647908	T	C
3	rs853866	71648868	T	A
3	rs830654	71650885	C	T
3	rs7638169	71651647	G	C
3	rs7643734	71652888	G	A
3	rs830525	71655205	A	G
3	rs844215	71656045	C	T
3	rs73099052	71656927	T	C
3	rs704249	71657226	T	G
3	rs704250	71658162	T	C
3	rs704251	71658379	A	T
3	rs704253	71659203	T	C
3	rs704254	71659464	G	A
3	rs56854155	71659623	A	G
3	rs59598807	71659851	C	T
3	rs60353064	71659859	T	C
3	rs9846001	71660196	A	G
3	rs1447895	71660415	A	C
3	rs1696286	71660449	T	C
3	rs1717281	71660572	G	A
3	rs1295372	71661171	A	G
3	rs861231	71661256	G	A
3	rs862689	71661339	G	A
3	rs830650	71661862	G	A
3	rs2568918	71662264	T	C
3	rs862690	71662669	T	C
3	rs2684380	71663132	T	C
3	rs2594113	71663248	A	G
3	rs830647	71663447	C	T
3	rs13320178	71663533	C	T
3	rs56024413	71664018	T	C
3	rs7610184	71664466	T	C
3	rs7620631	71665099	G	T
3	rs830646	71665123	C	T
3	rs830645	71665384	C	G
3	rs830644	71665559	T	C
3	rs864380	71666535	C	T
3	rs830643	71667063	G	A
3	rs1374915	71668037	T	C
3	rs830642	71668055	G	A
3	rs830641	71668528	G	T
3	rs830640	71668564	G	A
3	rs862688	71669153	T	C
3	rs704255	71669656	G	A
3	rs830639	71669977	T	C
3	rs11923189	71670444	C	G
3	rs830637	71670465	T	C
3	rs830636	71670612	A	G
3	rs10460943	71672306	C	T
3	rs844219	71672666	T	C
3	rs17662945	71672825	C	T
3	rs830634	71673281	G	T
3	rs830633	71673337	G	A
3	rs830632	71673353	G	A
3	rs830631	71673581	G	T
3	rs830630	71673602	C	T
3	rs830629	71673801	C	T
3	rs830628	71674676	A	G
3	rs830627	71675270	G	A
3	rs862687	71675423	G	A
3	rs830626	71675525	T	G
3	rs6782815	71676158	A	C
3	rs830624	71676266	G	A
3	rs17008803	71677066	G	T
3	rs1447908	71677250	A	G
3	rs62244923	71677457	G	A
3	rs56167438	71677490	A	G
3	rs830623	71677746	A	C
3	rs830622	71677817	T	C
3	rs17663165	71677981	C	A
3	rs830621	71678103	C	T
3	rs17008816	71678465	T	C
3	rs1288126	71678949	T	C
3	rs830620	71679148	C	T
3	rs830619	71679191	T	C
3	rs830618	71679664	T	G
3	rs1696307	71680993	T	A
3	rs28616823	71681232	T	C
3	rs7630228	71681487	T	C
3	rs60084210	71681755	G	C
3	rs830617	71681950	T	C
3	rs830616	71682312	T	C
3	rs830615	71682477	A	G
3	rs830614	71682492	C	A
3	rs9812476	71682493	C	T
3	rs830613	71682547	T	C
3	rs35987099	71682905	A	G
3	rs17663365	71683206	G	A
3	rs830611	71683947	G	A
3	rs13100488	71683981	T	C
3	rs860512	71684311	A	G
3	rs11128220	71684377	T	C
3	rs55680267	71684707	C	A
3	rs6782714	71684845	C	T
3	rs830609	71684904	A	G
3	rs830608	71685189	A	G
3	rs73100900	71685360	G	C
3	rs73100902	71685487	A	G
3	rs1288124	71686082	C	T
3	rs7612407	71687308	G	A
3	rs17663544	71687381	G	T
3	rs12492625	71687846	G	C
3	rs17663591	71689923	C	T
3	rs13078139	71690697	G	A
3	rs704257	71692021	T	C
3	rs115933841	71692022	G	A
3	rs13076445	71693486	A	C
3	rs56093018	71693606	C	T
3	rs6808456	71694518	A	T
3	rs7610987	71695549	A	T
3	rs9872923	71697761	G	A
3	rs1096349	71697975	C	T
3	rs6773230	71697996	A	G
3	rs6784401	71697998	G	A
3	rs6784518	71698100	G	A
3	rs11712322	71698285	C	T
3	rs704258	71698924	G	A
3	rs704259	71699114	T	C
3	rs704260	71699163	C	T
3	rs704261	71699687	C	T
3	rs704262	71700196	C	T
3	rs704263	71700336	C	A
3	rs62246260	71700429	C	T
3	rs704264	71700507	T	G
3	rs704265	71700722	A	C
3	rs2279762	71701300	A	G
3	rs704266	71701351	A	T
3	rs704267	71702005	G	A
3	rs704275	71708412	G	A
3	rs13077861	71708437	T	C
3	rs72628642	71723583	G	A
3	rs704287	71723622	C	A
3	rs704289	71725343	A	G
3	rs72628643	71725376	A	T
3	rs704291	71725968	T	G
3	rs704292	71726259	T	C
3	rs704293	71726270	T	G
3	rs704295	71727689	C	A
3	rs830523	71728065	T	C
3	rs704297	71730865	C	T
3	rs697253	71731077	C	T
3	rs704298	71731348	T	C
3	rs60897651	72321108	A	G
3	rs9873880	72321915	G	A
3	rs11711622	72322001	C	G
3	rs59299939	72322265	T	C
3	rs35333734	72322457	G	C
3	rs11928668	72322710	G	A
3	rs73093014	72322897	C	T
3	rs11922110	72323171	C	T
3	rs35092991	72323287	A	G
3	rs13085929	72323384	T	A
3	rs13101026	72323474	G	A
3	rs78837050	72325366	G	A
3	rs4677133	72326050	A	T
3	rs9858942	72326691	T	C
3	rs11715226	72326800	A	T
3	rs72969243	72327153	G	A
3	rs11128259	72327730	T	C
3	rs12497037	72327913	G	A
3	rs74455992	72327951	C	T
3	rs11128260	72328170	C	T
3	rs62244324	72328216	A	G
3	rs7642076	72329337	C	T
3	rs13086551	72329870	A	T
3	rs4076389	72333275	C	T
3	rs4076388	72333947	C	T
3	rs4074117	72334039	T	G
3	rs114890859	72334478	C	G
3	rs34117088	72334700	G	A
3	rs7429681	72334710	T	C
3	rs7429249	72334772	A	G
3	rs4677135	72334859	T	C
3	rs114298394	72334922	T	A
3	rs12497169	72334927	C	G
3	rs56401454	72335491	A	G
3	rs34708572	72335748	G	A
3	rs9855548	72335897	C	T
3	rs4677136	72336095	C	T
3	rs9310240	72336619	G	T
3	rs72969256	72337281	G	A
3	rs13313998	72337455	A	G
3	rs57852912	72338022	T	A
3	rs76068287	72338042	C	T
3	rs58628781	72338146	C	T
3	rs10212276	72338557	G	A
3	rs11710566	72338670	G	C
3	rs77193295	72339560	G	T
3	rs11719754	72339666	C	T
3	rs11128262	72339828	A	T
3	rs6792774	72340485	G	C
3	rs11921409	72340853	G	A
3	rs13061244	72341177	C	G
3	rs13089667	72342464	A	T
3	rs72969259	72342654	C	A
3	rs6791720	72342929	T	C
3	rs6779082	72343184	C	G
3	rs113858322	72343701	A	T
3	rs11709621	72344601	C	T
3	rs4677137	72344701	G	A
3	rs9847707	72344971	A	G
3	rs6549451	72345553	A	G
3	rs6809642	72345559	G	A
3	rs35966936	72345604	G	A
3	rs76553968	72345926	G	C
3	rs114723597	72346559	G	A
3	rs4677138	72347479	A	G
3	rs4677139	72348116	T	C
3	rs4677140	72348231	G	C
3	rs78355094	72348761	C	G
3	rs4131544	72349576	G	A
3	rs4128691	72349863	C	T
3	rs73094771	72350231	C	T
3	rs62245265	72350423	C	T
3	rs12495398	72350579	G	A
3	rs61065474	72350816	A	G
3	rs7430238	72350880	C	A
3	rs80081485	72351148	G	A
3	rs9872583	72351165	G	A
3	rs4077773	72351179	G	C
3	rs6549452	72351224	A	G
3	rs11715508	72351680	A	C
3	rs62245266	72351706	C	A
3	rs72969264	72352984	T	C
3	rs35328168	72352996	C	T
3	rs7431828	72353415	C	T
3	rs61139766	72353797	G	A
3	rs4677142	72353894	G	A
3	rs9809213	72353932	G	A
3	rs75963740	72354163	A	C
3	rs7620014	72354181	G	T
3	rs13326397	72354458	T	G
3	rs76165849	72354463	A	T
3	rs7643143	72354511	C	T
3	rs9682388	72354566	C	A
3	rs11706917	72355054	G	A
3	rs11709927	72355144	C	T
3	rs11714739	72355243	T	C
3	rs115309036	72355267	T	A
3	rs76881313	72355379	A	G
3	rs7613582	72355489	A	G
3	rs11714865	72355688	T	G
3	rs61327071	72356292	C	T
3	rs4677143	72356680	A	G
3	rs114819911	72356940	A	G
3	rs28699393	72357006	T	C
3	rs34963067	72357018	C	T
3	rs9876321	72357163	G	A
3	rs72969278	72358801	G	A
3	rs57485747	72358923	T	C
3	rs57407151	72358928	A	T
3	rs73104732	72359527	G	A
3	rs62245272	72359676	G	A
3	rs11707495	72360457	G	C
3	rs76073695	72360612	C	T
3	rs9856667	72360708	C	G
3	rs11719802	72361113	A	T
3	rs115202910	72362033	T	G
3	rs12636625	72362043	C	T
3	rs7433882	72362309	C	T
3	rs12631764	72362961	G	A
3	rs13317677	72363081	G	A
3	rs9820604	72363674	T	C
3	rs72956944	72363956	G	A
3	rs72956945	72364201	G	T
3	rs11708327	72364338	A	G
3	rs3934820	72364412	G	T
3	rs3934821	72364573	G	C
3	rs72956951	72364606	A	G
3	rs72956953	72364649	G	A
3	rs76024510	72365041	G	A
3	rs4676870	72365204	T	C
3	rs150574206	72365366	G	A
3	rs72956956	72365398	C	T
3	rs4676871	72365789	G	C
3	rs6796668	72366013	G	A
3	rs9820851	72366285	G	A
3	rs72956963	72366389	C	T
3	rs72956964	72366757	G	A
3	rs11708375	72366790	G	C
3	rs72956965	72367297	G	A
3	rs4075816	72367906	A	G
3	rs6810024	72368054	C	A
3	rs56948128	72368167	T	C
3	rs115525290	72369065	A	T
3	rs79778605	72369565	C	A
3	rs72956975	72369872	A	C
3	rs9826269	72371023	A	C
3	rs9811454	72371525	C	T
3	rs7428129	72371563	C	A
3	rs9848266	72371722	G	A
3	rs73840827	72371775	G	C
3	rs13094012	72372395	T	C
3	rs73093196	72372480	G	A
3	rs11707496	72373024	C	G
3	rs6782322	72374133	C	A
3	rs73093198	72374666	C	T
3	rs72956979	72374684	T	C
3	rs7650144	72374838	G	T
3	rs76333773	72375578	G	T
3	rs4677145	72375612	C	A
3	rs17726037	72375717	C	T
3	rs7349566	72375783	T	C
3	rs2322431	72375939	A	T
3	rs4303823	72375983	C	G
3	rs116397639	72376365	A	C
3	rs66517526	72376571	C	T
3	rs62245299	72376669	G	A
3	rs115234448	72376780	T	C
3	rs62245300	72376788	C	G
3	rs6790069	72376808	C	T
3	rs72958949	72376915	G	T
3	rs75484793	72376985	T	C
3	rs12486275	72377190	C	T
3	rs6768008	72377540	G	T
3	rs35948542	72377948	G	C
3	rs8179972	72378733	C	T
3	rs11920844	72378950	A	G
3	rs28436913	72380134	G	A
3	rs77308937	72380142	G	A
3	rs62245302	72380265	G	C
3	rs4677146	72380281	G	A
3	rs6798001	72380757	A	C
3	rs62245303	72380861	A	G
3	rs17009630	72380930	T	C
3	rs56072151	72381126	C	T
3	rs113188002	72381501	A	G
3	rs9861956	72382958	A	T
3	rs62245304	72383413	C	T
3	rs9883587	72383495	G	A
3	rs11918732	72385884	C	T
3	rs55890339	72386266	C	T
3	rs9855049	72387007	A	C
3	rs11716378	72387971	A	T
3	rs144872879	72389100	T	G
3	rs9869961	72389387	A	G
3	rs9812057	72389510	G	C
3	rs75024298	72389824	G	A
3	rs55637755	72391073	G	C
3	rs7615620	72391571	A	C
3	rs11128263	72391950	G	T
3	rs11128264	72392310	C	T
3	rs62245308	72392487	C	T
3	rs4677148	72392645	T	G
3	rs9832740	72393141	G	C
3	rs9815886	72393312	A	C
3	rs55731348	72393762	G	C
3	rs4677150	72393982	C	G
3	rs4677151	72394027	G	A
3	rs58504591	72394159	C	T
3	rs61192126	72394852	T	C
3	rs9815599	72395415	G	C
3	rs11720098	72395570	T	C
3	rs56251132	72396130	G	A
3	rs9859562	72396241	C	T
3	rs11708187	72396329	G	A
3	rs74725096	72396402	C	G
3	rs9821691	72396902	G	T
3	rs9809116	72397279	A	G
3	rs11717301	72397284	C	A
3	rs9870681	72398604	C	T
3	rs9832502	72398979	G	A
3	rs9832668	72399093	G	A
3	rs4676872	72399570	C	G
3	rs4676873	72399598	C	G
3	rs77233423	72400069	G	A
3	rs1403022	72400081	A	G
3	rs75216331	72400260	G	A
3	rs6792408	72400381	G	A
3	rs12497693	72400695	C	T
3	rs56388700	72401022	C	T
3	rs6787689	72401779	T	C
3	rs6790645	72402177	T	A
3	rs11920802	72402738	T	C
3	rs114598325	72402891	G	A
3	rs9836591	72402999	A	G
3	rs77431587	72403269	G	A
3	rs9841241	72403467	A	G
3	rs6792087	72403734	A	G
3	rs7639407	72404232	A	C
3	rs9872250	72405158	A	G
3	rs11915477	72405438	G	A
3	rs6809648	72405734	G	A
3	rs6809860	72405912	G	C
3	rs6801683	72405952	T	A
3	rs11720015	72406304	A	T
3	rs115056000	72408677	G	A
3	rs76769925	72408921	T	G
3	rs6781590	72409483	C	T
3	rs9819248	72409856	A	G
3	rs77678396	72412266	T	C
3	rs4677152	72412943	A	G
3	rs7653415	72413114	T	C
3	rs4677155	72413687	T	C
3	rs62245342	72414441	G	T
3	rs7643261	72414799	C	G
3	rs112052641	72414815	T	C
3	rs73097419	72414897	G	A
3	rs11921972	72414934	A	G
3	rs17675336	72415298	C	G
3	rs9822122	72415326	A	G
3	rs28563888	72416162	C	T
3	rs62245343	72416251	G	A
3	rs7652333	72417372	C	T
3	rs4677156	72417857	A	T
3	rs4608629	72418925	G	T
3	rs5018014	72419226	C	T
3	rs35172111	72420023	A	C
3	rs12631820	72420314	C	T
3	rs13066515	72420687	T	C
3	rs116802103	72420958	A	G
3	rs2272078	72422131	A	C
3	rs12956	72424471	A	G
3	rs73101471	72425963	A	T
3	rs183056342	72426342	T	C
3	rs12492244	72429619	C	T
3	rs7628338	72432888	G	A
3	rs13091260	72434665	G	T
3	rs17009665	72436310	G	T
3	rs77382585	72437148	T	C
3	rs9863706	72437413	C	T
3	rs59193875	72437681	G	A
3	rs6764026	72439075	C	T
3	rs6764370	72439368	C	T
3	rs62245346	72444382	A	T
3	rs13077165	72444800	G	A
3	rs753317	72447074	G	A
3	rs753319	72447890	C	G
3	rs34790308	72451765	T	C
3	rs77868079	72453408	A	G
3	rs55877382	72455273	A	C
3	rs12330322	72455355	C	T
3	rs12330549	72455365	A	G
3	rs10511023	72455447	G	A
3	rs6776427	72455707	G	A
3	rs11128265	72455797	A	C
3	rs6549455	72457221	A	G
3	rs17009699	72459378	G	A
3	rs6797249	72459756	C	T
3	rs6766658	72460303	T	C
3	rs77330209	72462578	T	C
3	rs13064895	72463332	A	G
3	rs78046403	72466834	T	G
3	rs4676875	72469651	T	C
3	rs11128266	72472122	G	A
3	rs6793142	72473195	T	C
3	rs11920706	72475931	G	C
3	rs187942562	72476680	T	C
3	rs13086339	72477819	A	C
3	rs17009723	72478611	T	C
3	rs12493016	72481461	A	C
3	rs34372162	72484402	G	A
3	rs1985710	72484492	C	A
3	rs73103433	72485215	G	A
3	rs6801003	72485234	C	A
3	rs12497521	72488540	G	C
3	rs56381068	72490752	G	T
3	rs78772143	72491492	C	A
3	rs34205354	72492348	G	T
3	rs62246789	72493066	A	T
3	rs34842107	72493922	A	G
3	rs13318329	72494085	G	A
3	rs2118593	72496891	G	A
3	rs34420022	72498436	T	C
3	rs34769425	72499247	C	A
3	rs13090790	72499907	C	T
3	rs13090954	72499955	C	G
3	rs57357027	72501490	T	C
3	rs71300533	72501747	G	A
3	rs13060481	72501994	C	T
3	rs71300534	72502353	C	T
3	rs920289	72504422	G	A
3	rs2118592	72504654	A	G
3	rs11128267	72504905	C	T
3	rs34589591	72504969	C	T
3	rs9870697	72505316	A	G
3	rs36022612	72505645	C	T
3	rs9813551	72505932	G	A
3	rs9876315	72506452	A	G
3	rs28619449	72506965	A	G
3	rs11128268	72507519	A	G
3	rs115444793	72508124	C	G
3	rs80093567	72508413	A	C
3	rs11128269	72508512	T	C
3	rs11128270	72508896	T	A
3	rs35858135	72508992	T	C
3	rs11707345	72509265	A	G
3	rs11128271	72509271	T	C
3	rs13072744	72509637	T	C
3	rs2083192	72510464	A	T
3	rs2083191	72510590	T	C
3	rs147936619	72510610	G	T
3	rs6796880	72510771	A	G
3	rs6549457	72511359	G	A
3	rs17009757	72512244	G	A
3	rs6790808	72512380	C	T
3	rs2028241	72512902	G	A
3	rs1438317	72513116	A	G
3	rs6806741	72513592	A	G
3	rs34856493	72514009	C	G
3	rs4107	72514222	T	C
3	rs10049211	72514676	T	C
3	rs2164921	72515415	G	A
3	rs17727500	72515547	A	G
3	rs3943699	72515841	A	G
3	rs11128273	72515920	G	A
3	rs11128274	72515927	G	A
3	rs11128275	72515960	G	A
3	rs6549458	72516056	T	G
3	rs934841	72516206	C	T
3	rs934840	72516365	G	A
3	rs6768785	72516859	A	G
3	rs6779856	72516879	G	C
3	rs9832314	72518040	A	G
3	rs35831285	72519118	C	G
3	rs9858898	72519253	G	C
3	rs13320827	72519637	T	C
3	rs115873687	72519833	A	G
3	rs4677166	72519839	C	G
3	rs893468	72520243	T	C
3	rs2164920	72520641	A	G
3	rs6801470	72521188	T	G
3	rs6801680	72521393	T	C
3	rs71300535	72521556	A	T
3	rs71300536	72521700	T	C
3	rs4677167	72521826	T	C
3	rs72968693	72522091	C	T
3	rs75601573	72522129	G	A
3	rs2322479	72522316	C	T
3	rs2322480	72522404	T	C
3	rs6549462	72522916	G	A
3	rs10222493	72523385	C	T
3	rs6771741	72524476	G	A
3	rs61157601	72524824	G	A
3	rs145967936	72525140	G	T
3	rs7613906	72525387	T	C
3	rs114279759	72525629	G	A
3	rs77960364	72525983	A	G
3	rs4676876	72526078	A	C
3	rs9873309	72527327	G	T
3	rs61681435	72527391	T	A
3	rs146366066	72527756	G	A
3	rs17009820	72528236	A	C
3	rs35970418	72528581	A	G
3	rs55756235	72529961	G	C
3	rs9875997	72530229	T	C
3	rs2043812	72530351	T	C
3	rs2043813	72530482	T	C
3	rs2043814	72530772	A	G
3	rs113483534	72530798	C	T
3	rs2043815	72531493	A	G
3	rs2043817	72531662	T	C
3	rs2043818	72531767	C	G
3	rs62244563	72532486	G	A
3	rs893470	72532584	A	T
3	rs893471	72532766	C	T
3	rs62244564	72532904	A	G
3	rs11915115	72533088	T	C
3	rs138356615	72533226	T	C
3	rs6775777	72533244	T	C
3	rs62244565	72533596	C	T
3	rs4677169	72533768	A	G
3	rs4677170	72534353	T	C
3	rs1438318	72534713	G	A
3	rs62244566	72534733	C	T
3	rs62244567	72535037	T	C
3	rs80111433	72535102	A	G
3	rs73838297	72535527	T	C
3	rs62244568	72535791	C	T
3	rs7628911	72535823	T	C
3	rs62244569	72535929	G	A
3	rs145220251	72536500	G	C
3	rs62244570	72536704	G	A
3	rs7629665	72536841	A	G
3	rs17009837	72536926	C	T
3	rs11128278	72537158	G	C
3	rs6549463	72537470	T	C
3	rs9824367	72538067	G	A
3	rs9866971	72538164	C	T
3	rs74864823	72538340	A	G
3	rs9867292	72538370	C	G
3	rs4677171	72538810	C	T
3	rs148215796	72540015	T	C
3	rs1438319	72540601	A	G
3	rs78487323	72541366	T	C
3	rs9831827	72541705	T	C
3	rs9845364	72541887	G	A
3	rs6549464	72542141	T	C
3	rs13063606	72542308	C	T
3	rs13063919	72542448	C	T
3	rs114086525	72543009	T	C
3	rs4676877	72543154	G	C
3	rs57768734	72544096	A	G
3	rs10511022	72544196	C	T
3	rs77095735	72544235	G	A
3	rs9844168	72544842	A	T
3	rs1561370	72544857	C	G
3	rs74752484	72544950	A	G
3	rs9881547	72546265	C	T
3	rs7644146	72546573	A	G
3	rs7635737	72547369	C	T
3	rs7649533	72547385	T	C
3	rs192339940	72547399	C	T
3	rs4677172	72548062	A	G
3	rs4677173	72548351	A	G
3	rs6794917	72549515	T	C
3	rs1898634	72550115	G	A
3	rs9851436	72550538	T	C
3	rs56325277	72550880	T	C
3	rs55833158	72550920	C	G
3	rs9848059	72550934	A	G
3	rs4989817	72551352	A	G
3	rs7645683	72551598	T	C
3	rs7648311	72552148	T	C
3	rs79833692	72552378	C	A
3	rs13077631	72553461	A	G
3	rs6768310	72553512	G	A
3	rs6768506	72553685	G	T
3	rs116588908	72554080	C	T
3	rs141140371	72554191	C	T
3	rs9849164	72554528	C	T
3	rs7653090	72554890	A	G
3	rs58450504	72555840	A	G
3	rs4380357	72555945	T	C
3	rs9850531	72556163	A	G
3	rs4494866	72556335	G	A
3	rs4367006	72556515	C	T
3	rs6549465	72556982	T	C
3	rs6773488	72557464	T	C
3	rs6770940	72557508	A	G
3	rs7651015	72557904	C	G
3	rs149256254	72558392	G	T
3	rs4074153	72558857	C	T
3	rs4074154	72558999	T	C
3	rs11705764	72559692	G	A
3	rs62244600	72559762	G	A
3	rs4677174	72560054	T	C
3	rs4677175	72560102	T	C
3	rs79234544	72560453	C	T
3	rs4488774	72560927	G	C
3	rs9819039	72561268	G	A
3	rs142205926	72561392	G	A
3	rs11128281	72561397	C	A
3	rs112416471	72561462	C	T
3	rs76028018	72561798	T	G
3	rs13099729	72562101	T	C
3	rs4234162	72563419	G	A
3	rs114191916	72564298	A	G
3	rs6776824	72564523	A	G
3	rs4386437	72564889	G	A
3	rs77183957	72565156	T	C
3	rs74862358	72566804	C	T
3	rs141585226	72567229	T	A
3	rs76940636	72567981	A	G
3	rs9811139	72568038	T	C
3	rs4234163	72568264	A	G
3	rs13061465	72568369	A	C
3	rs113818642	72569059	C	T
3	rs34140433	72569821	T	A
3	rs60313639	72569842	G	A
3	rs6790541	72570502	G	A
3	rs6784906	72570986	T	C
3	rs7638107	72571118	G	A
3	rs115352632	72571176	C	T
3	rs4677177	72571587	G	A
3	rs4677179	72571732	A	G
3	rs77728642	72571735	C	T
3	rs9836156	72572216	T	A
3	rs6797778	72572935	G	C
3	rs73105147	72573033	A	G
3	rs73105149	72573364	T	C
3	rs7623475	72573754	C	T
3	rs7637406	72573888	T	C
3	rs111601592	72574360	G	A
3	rs10865668	72574792	C	T
3	rs7629125	72575170	C	T
3	rs4677180	72576593	C	T
3	rs4677181	72576888	A	G
3	rs75669426	72577204	C	T
3	rs80112649	72577320	G	T
3	rs76979111	72577395	T	C
3	rs12634636	72578017	G	A
3	rs12489237	72578084	A	G
3	rs36061263	72578312	C	A
3	rs6776331	72578833	C	T
3	rs6549467	72578962	T	C
3	rs79644616	72579102	T	C
3	rs6549468	72579530	A	C
3	rs73839819	72579834	A	G
3	rs12493976	72579963	G	T
3	rs74511796	72580245	G	A
3	rs112595790	72580654	C	G
3	rs13080756	72580844	C	T
3	rs6798521	72581012	A	T
3	rs6801090	72581076	T	G
3	rs6801930	72582045	A	G
3	rs73839821	72582351	T	C
3	rs9862482	72582889	T	C
3	rs539876256	72582977	G	A
3	rs11719599	72583113	G	A
3	rs7638112	72583849	C	T
3	rs73839824	72583895	C	G
3	rs79577367	72584134	C	A
3	rs74492810	72584318	G	A
3	rs7610309	72584333	T	C
3	rs115843717	72584535	A	T
3	rs12629283	72585060	G	T
3	rs9868942	72585104	A	G
3	rs77671332	72585474	G	A
3	rs9825900	72585498	C	T
3	rs11922009	72586140	A	C
3	rs115543895	72586639	T	C
3	rs114464162	72587349	T	G
3	rs113810013	72587385	A	T
3	rs76640142	72587489	C	T
3	rs55748474	72587822	G	A
3	rs78991786	72588010	G	A
3	rs1472065	72588146	C	T
3	rs1472064	72588855	T	C
3	rs73105181	72588886	C	T
3	rs115842101	72589131	C	T
3	rs9879453	72589195	G	A
3	rs112153465	72590345	C	G
3	rs4677182	72590429	G	A
3	rs114564281	72590777	T	C
3	rs13066103	72590900	C	T
3	rs78345063	72590958	A	C
3	rs1490505	72591306	G	C
3	rs6549469	72591752	A	G
3	rs114120962	72593067	T	A
3	rs11706469	72593151	T	C
3	rs6806276	72593158	C	T
3	rs11721278	72593310	A	T
3	rs76513099	72593434	G	A
3	rs75198508	72593483	A	G
3	rs902424	72593793	G	A
3	rs4234165	72593856	G	A
3	rs112010029	72594537	T	G
3	rs112610463	72594541	T	G
3	rs142856649	72594649	G	A
3	rs112982767	72594699	C	A
3	rs11718378	72595400	A	G
3	rs9870171	72595435	A	C
3	rs13090900	72946560	C	A
3	rs34317383	72946652	A	C
3	rs13081361	72947895	T	C
3	rs13097802	72947964	C	T
3	rs13076997	72947981	A	C
3	rs13097963	72948041	C	G
3	rs13096675	72948044	G	A
3	rs7646020	72948133	T	C
3	rs13096870	72948172	G	A
3	rs1979884	72948515	T	C
3	rs4501056	72948908	T	A
3	rs4566476	72948995	G	C
3	rs4343570	72949040	A	G
3	rs4490296	72949197	C	A
3	rs4550778	72949198	G	A
3	rs4274693	72949375	T	C
3	rs13093328	72949793	T	C
3	rs62249896	72949857	C	G
3	rs13088835	72949861	A	T
3	rs13089164	72950067	A	G
3	rs13089325	72950133	A	G
3	rs13073005	72951007	C	T
3	rs13095184	72951008	A	G
3	rs13071878	72951084	G	A
3	rs11918132	72952144	C	T
3	rs11922892	72952186	T	G
3	rs11925587	72952227	G	A
3	rs13063437	72952388	A	G
3	rs13063441	72952400	A	G
3	rs60245149	72952501	C	T
3	rs73838410	72952565	T	C
3	rs73838411	72952678	G	A
3	rs73838412	72952780	G	A
3	rs9790198	72953415	T	G
3	rs77781939	72954815	G	C
3	rs7643654	72956898	C	T
3	rs7620967	72956974	G	A
3	rs7613392	72956987	T	C
3	rs9825863	72957251	C	T
3	rs6549488	72958125	C	T
3	rs13089190	72958877	C	T
3	rs17010249	72959232	G	A
3	rs17010250	72959472	C	G
3	rs78827710	72960528	A	G
3	rs55723323	72961399	A	G
3	rs35175107	72961713	A	G
3	rs143748303	72962613	A	G
3	rs7618364	72963710	T	A
3	rs7616069	72963769	A	G
3	rs7616163	72963944	A	G
3	rs7649077	72964057	C	T
3	rs7618631	72964171	A	G
3	rs1875628	72965050	G	T
3	rs71300550	72965360	T	C
3	rs72880215	72965633	C	G
3	rs7613795	72966455	C	T
3	rs71300551	72966744	T	C
3	rs185903845	72967583	A	G
3	rs2102184	72967852	T	C
3	rs2102183	72968291	C	A
3	rs13069877	72970344	T	A
3	rs1502755	72971341	C	T
3	rs9876619	72971749	C	T
3	rs2102182	72972014	A	G
3	rs9838221	72972087	G	T
3	rs9881348	72972342	C	G
3	rs9881508	72972434	C	T
3	rs9881667	72972551	C	G
3	rs7640661	72973732	G	A
3	rs2134426	72973781	G	C
3	rs36109263	72974641	T	C
3	rs955546	72975445	C	G
3	rs2221314	72976838	C	T
3	rs6549489	72977486	G	T
3	rs6809752	72977627	G	C
3	rs4677209	72978053	A	T
3	rs111644690	72978434	T	C
3	rs4677210	72979421	T	C
3	rs2322692	72980177	G	A
3	rs9820819	72980669	C	T
3	rs2036445	72982251	A	G
3	rs2322693	72982575	A	G
3	rs2322694	72983410	A	G
3	rs1979885	72983529	A	G
3	rs2322695	72983602	G	A
3	rs884767	72983637	A	G
3	rs884766	72983866	G	A
3	rs4676896	72984400	A	T
3	rs4677211	72987221	C	T
3	rs9854212	72988370	A	G
3	rs9858579	72988564	T	C
3	rs9854663	72988619	A	G
3	rs9872201	72988900	G	C
3	rs13074368	72989897	A	G
3	rs13074542	72989927	A	G
3	rs1502760	72992052	T	G
3	rs35148854	72992333	G	A
3	rs9817911	72992720	G	T
3	rs6776624	72992775	G	T
3	rs6776637	72992817	G	A
3	rs71300553	72992974	G	C
3	rs6779535	72993244	G	T
3	rs7618357	72993773	T	C
3	rs7618362	72993785	T	C
3	rs57757190	72994246	G	A
3	rs112334346	72994334	G	A
3	rs4677212	72994544	T	C
3	rs4677213	72994594	A	G
3	rs58259077	72994890	G	A
3	rs6786519	72995344	G	C
3	rs9759084	72995584	G	T
3	rs9756786	72995585	C	T
3	rs34347791	72995805	T	A
3	rs4420810	72996149	C	T
3	rs4435564	72996185	A	C
3	rs72883808	72996351	C	T
3	rs9810696	72996417	G	C
3	rs7625142	72996578	A	C
3	rs35624926	72996612	T	C
3	rs7627627	72996733	T	C
3	rs34294658	72997363	C	G
3	rs6794023	72997772	G	A
3	rs7617057	72998456	T	C
3	rs11928869	72998700	A	G
3	rs35437911	72998749	G	A
3	rs11924957	72998835	C	T
3	rs13059643	72999544	A	G
3	rs6807538	72999904	C	T
3	rs59842423	72999919	C	T
3	rs6785758	73000499	G	A
3	rs6762394	73000767	C	T
3	rs13091067	73001600	G	A
3	rs4571176	73001928	C	T
3	rs1466676	73002024	T	C
3	rs2322810	73003636	A	G
3	rs4455270	73004057	T	C
3	rs1532190	73004157	T	G
3	rs17742733	73004580	T	A
3	rs143885002	73005185	C	T
3	rs17742738	73005425	C	G
3	rs13081110	73005494	T	A
3	rs6792080	73005603	A	G
3	rs13097716	73005635	C	T
3	rs13083056	73006767	A	G
3	rs13060181	73006888	G	C
3	rs13060515	73007074	G	A
3	rs34980328	73007644	A	G
3	rs13099084	73008326	T	G
3	rs36101479	73008337	C	T
3	rs13099451	73008550	T	G
3	rs142797133	73008570	A	C
3	rs13071429	73008601	G	A
3	rs13099810	73008718	T	G
3	rs13072541	73009198	G	A
3	rs6789919	73009284	T	C
3	rs13078442	73009335	C	G
3	rs13080133	73010237	C	T
3	rs17691949	73010363	A	G
3	rs4635643	73010544	T	C
3	rs62249925	73010860	A	G
3	rs1388276	73010921	A	T
3	rs13085689	73011056	C	T
3	rs4585135	73011532	A	G
3	rs4677214	73012077	A	G
3	rs13075968	73012241	T	G
3	rs62249926	73013045	C	T
3	rs4473507	73013081	G	C
3	rs13059478	73013719	G	A
3	rs62249927	73013803	T	G
3	rs7648019	73014286	A	G
3	rs1907470	73014696	G	A
3	rs4569580	73014899	G	A
3	rs13094041	73015118	T	C
3	rs9816669	73015239	C	T
3	rs12637363	73015429	C	T
3	rs13081666	73015479	G	A
3	rs55791351	73015993	C	T
3	rs6773808	73016483	G	A
3	rs3732443	73016584	G	C
3	rs3732442	73016635	C	G
3	rs3732441	73016640	T	C
3	rs3821379	73016974	A	G
3	rs7616146	73017950	T	G
3	rs67860258	73018153	C	T
3	rs9823939	73018231	A	G
3	rs13091160	73019583	T	C
3	rs34160408	73019670	A	C
3	rs13065069	73019822	C	T
3	rs62249929	73020288	G	T
3	rs6793043	73020764	T	C
3	rs62249930	73021369	G	T
3	rs9861719	73021850	G	C
3	rs9862032	73022032	G	A
3	rs9829843	73022475	C	T
3	rs13081565	73022662	G	A
3	rs13081583	73022701	G	A
3	rs56105146	73022804	G	A
3	rs9854358	73023153	T	C
3	rs9830942	73023176	C	T
3	rs17742965	73023621	T	C
3	rs7610454	73023667	G	A
3	rs7646983	73023749	T	A
3	rs7610684	73023934	G	A
3	rs1052278	73024350	C	A
3	rs1108154	73024609	A	T
3	rs2101614	73024724	T	G
3	rs2087662	73024958	T	C
3	rs80009018	73026152	A	G
3	rs4677215	73026626	C	T
3	rs13320995	73027092	T	A
3	rs7622433	73027175	G	A
3	rs13316701	73027190	C	T
3	rs11917479	73027311	C	A
3	rs13085186	73028397	G	T
3	rs6549492	73028467	T	C
3	rs2322811	73028878	T	G
3	rs4377437	73030366	A	T
3	rs4428123	73030384	G	A
3	rs79285820	73030701	T	A
3	rs36115953	73030757	A	G
3	rs72883862	73030975	G	A
3	rs35564846	73031337	C	G
3	rs4677216	73031499	T	C
3	rs4677217	73031653	A	G
3	rs9310252	73032176	T	C
3	rs35989205	73032177	G	A
3	rs9310253	73032241	C	G
3	rs9874442	73032588	A	G
3	rs9816272	73032605	G	C
3	rs7433165	73033339	C	T
3	rs9809904	73034610	A	G
3	rs72883872	73035006	A	G
3	rs61016801	73036184	G	A
3	rs6789471	73036622	G	T
3	rs34681332	73036998	G	A
3	rs79566755	73037348	T	C
3	rs9853614	73037628	C	A
3	rs58128290	73038120	T	C
3	rs57459042	73038122	C	T
3	rs34804724	73038253	A	G
3	rs13066571	73038276	G	C
3	rs13067851	73038284	C	T
3	rs60311842	73038461	T	A
3	rs12630666	73039030	G	T
3	rs12630668	73039039	G	A
3	rs34771013	73039546	A	G
3	rs35877346	73039628	A	G
3	rs60748840	73039752	C	T
3	rs35205461	73039809	C	G
3	rs36010845	73039856	G	A
3	rs6776264	73040515	T	C
3	rs13064918	73041089	A	G
3	rs13085687	73041141	C	A
3	rs34710626	73042445	G	A
3	rs11720676	73042931	C	T
3	rs74812191	73043070	G	A
3	rs35938805	73044493	T	C
3	rs34000567	73045223	C	T
3	rs9811861	73045442	A	C
3	rs9816164	73045651	T	C
3	rs9812514	73045871	A	G
3	rs13082210	73045888	G	A
3	rs9834246	73046508	G	C
3	rs9310254	73046544	T	C
3	rs9873229	73046561	C	T
3	rs4677219	73048037	A	C
3	rs7628388	73048173	A	G
3	rs4677220	73048345	G	C
3	rs4677221	73048361	G	C
3	rs11706722	73049433	C	A
3	rs17010333	73050334	A	G
3	rs9838606	73050614	A	C
3	rs9856066	73050755	G	A
3	rs9843247	73050914	T	C
3	rs72887227	73051165	C	A
3	rs4677222	73051674	A	G
3	rs7640897	73052348	A	G
3	rs9852945	73052350	T	C
3	rs4677224	73052439	C	T
3	rs12637147	73052561	G	A
3	rs11714898	73052749	T	C
3	rs4677225	73052765	C	A
3	rs9853923	73052971	T	G
3	rs9854075	73053048	T	A
3	rs9850087	73053054	A	T
3	rs9854376	73053276	T	C
3	rs9871570	73053488	G	A
3	rs9854550	73053599	A	G
3	rs62251769	73053887	A	G
3	rs13094063	73054912	G	A
3	rs56296998	73054957	T	C
3	rs148983059	73055041	A	G
3	rs4234167	73055528	T	G
3	rs9837356	73055832	A	C
3	rs749182	73056223	T	C
3	rs11128302	73056378	A	G
3	rs9310255	73056498	G	T
3	rs755590	73056985	G	A
3	rs6798773	73057150	C	A
3	rs6776239	73057446	G	A
3	rs6767851	73057447	T	A
3	rs6801717	73057694	C	T
3	rs10470588	73057878	A	T
3	rs10470589	73057898	A	C
3	rs34971399	73058241	T	G
3	rs9310256	73058248	A	C
3	rs9310257	73058296	A	T
3	rs9857344	73058719	T	C
3	rs9870557	73058827	G	A
3	rs9834040	73058850	C	T
3	rs141883175	73059667	G	A
3	rs58087589	73059868	A	G
3	rs4054922	73059952	G	C
3	rs4280576	73059971	A	G
3	rs6549495	73060337	G	T
3	rs6808373	73060459	T	C
3	rs6549496	73060524	C	T
3	rs35953264	73060927	T	C
3	rs9845153	73061104	C	A
3	rs9868559	73061174	T	G
3	rs34646485	73061474	G	A
3	rs11714092	73061479	C	T
3	rs11706155	73061538	G	C
3	rs35965017	73061552	G	A
3	rs11714186	73061772	C	G
3	rs9850568	73062178	C	A
3	rs11715308	73062880	C	T
3	rs11715338	73062930	C	T
3	rs57451894	73062976	G	C
3	rs6767877	73063621	A	G
3	rs902650	73063926	A	G
3	rs13078603	73064367	G	A
3	rs749295	73064377	G	C
3	rs749294	73064410	C	A
3	rs9827068	73064745	G	C
3	rs36010877	73065170	G	A
3	rs7653764	73065232	C	A
3	rs28656102	73065276	T	C
3	rs7653855	73065335	C	G
3	rs7620924	73065377	A	G
3	rs6777301	73065569	T	C
3	rs9879236	73065610	G	C
3	rs2322809	73066497	T	C
3	rs12634604	73067039	C	T
3	rs72889032	73067118	A	G
3	rs9854306	73068205	C	T
3	rs2130900	73068811	A	C
3	rs9825457	73069694	G	T
3	rs6784759	73070497	G	A
3	rs6809731	73070678	C	T
3	rs4677226	73071614	A	T
3	rs2172137	73071878	G	A
3	rs2130901	73072159	A	G
3	rs6780186	73072242	A	G
3	rs6782917	73072322	T	G
3	rs4677228	73072702	A	G
3	rs4677231	73073703	A	C
3	rs12629201	73073797	C	A
3	rs7629834	73073879	A	G
3	rs17010386	73074074	C	G
3	rs9810898	73074079	C	T
3	rs4677232	73074123	T	C
3	rs11128305	73074659	G	C
3	rs1388273	73074742	A	G
3	rs11711166	73074908	A	G
3	rs17743692	73075410	G	A
3	rs58621239	73075812	A	G
3	rs34476831	73075825	T	G
3	rs61178812	73075833	A	T
3	rs6778819	73076054	C	T
3	rs72889044	73076134	C	A
3	rs9830079	73076284	G	A
3	rs9816792	73076403	A	T
3	rs72889048	73076544	T	C
3	rs11917057	73077165	T	C
3	rs6784953	73077214	C	G
3	rs56731069	73077640	G	C
3	rs72889050	73077799	C	G
3	rs6808862	73077836	G	A
3	rs72889054	73078032	T	C
3	rs6798346	73078044	A	G
3	rs6549497	73078093	C	T
3	rs9842310	73080448	T	C
3	rs12636471	73081883	G	T
3	rs142210440	73081958	A	G
3	rs4677233	73082329	T	C
3	rs11918703	73082713	C	T
3	rs9830783	73083255	C	T
3	rs147118351	73083528	G	C
3	rs6800631	73083900	A	T
3	rs4676897	73086123	T	C
3	rs72889062	73086607	C	G
3	rs9847243	73087389	A	G
3	rs9865073	73087835	G	A
3	rs9856784	73088482	T	C
3	rs9869747	73088488	G	A
3	rs73099331	73088632	G	A
3	rs9870081	73088690	G	A
3	rs9870408	73088864	G	A
3	rs6799757	73088979	A	G
3	rs72889067	73089502	C	T
3	rs4676898	73089585	T	C
3	rs9862916	73089991	T	A
3	rs17010401	73090052	A	C
3	rs9859305	73090224	A	G
3	rs4677234	73090462	G	T
3	rs73099340	73090988	T	C
3	rs4676899	73091008	A	C
3	rs12638019	73091447	T	G
3	rs9810765	73091577	G	A
3	rs9869215	73091837	A	C
3	rs7653383	73092109	A	G
3	rs7614412	73092941	T	G
3	rs9879662	73093678	A	G
3	rs9821511	73093719	G	A
3	rs6549498	73094022	T	G
3	rs6549499	73094058	C	T
3	rs6549501	73094198	C	G
3	rs35799379	73094900	A	T
3	rs2035809	73094955	C	T
3	rs2035810	73095044	G	A
3	rs2035811	73095078	T	C
3	rs2035812	73095260	A	G
3	rs72877526	73095592	C	G
3	rs7613258	73097016	C	T
3	rs3821378	73097812	C	G
3	rs3732440	73098052	G	T
3	rs11707894	73098326	G	A
3	rs13072206	73098573	C	T
3	rs13071246	73098723	G	C
3	rs6549502	73098931	T	C
3	rs140269746	73099080	A	G
3	rs150381040	73099146	C	T
3	rs72877531	73099591	A	G
3	rs12714791	73099608	A	T
3	rs13100385	73099610	A	G
3	rs78609403	73100063	C	T
3	rs11128306	73100154	C	T
3	rs11128307	73100200	C	G
3	rs9818210	73101145	T	C
3	rs4613401	73101585	C	G
3	rs59408678	73101850	T	C
3	rs17010449	73102013	A	G
3	rs9875383	73102141	C	T
3	rs2130902	73102242	T	C
3	rs9840648	73102349	G	A
3	rs9310260	73102475	C	T
3	rs9824246	73102725	A	G
3	rs7628909	73102842	T	C
3	rs7629074	73103169	A	G
3	rs7629084	73103189	A	G
3	rs150325844	73103736	G	A
3	rs6549503	73104286	C	G
3	rs6549504	73104377	G	A
3	rs1531965	73105167	T	C
3	rs75372658	73106013	A	G
3	rs10865671	73107400	A	G
3	rs7641964	73107667	A	T
3	rs4113632	73108092	G	A
3	rs34660350	73108668	C	T
3	rs7617541	73108977	C	T
3	rs2291528	73109240	G	A
3	rs2291527	73109891	G	A
3	rs726029	73110076	G	A
3	rs75777231	73110517	G	A
3	rs2231923	73111053	A	G
3	rs2231924	73111368	T	C
3	rs2231925	73111724	T	G
3	rs2231926	73111809	A	G
3	rs2231928	73111973	A	G
3	rs1060584	73111998	C	T
3	rs7640805	73112378	A	G
3	rs11708712	73112974	A	T
3	rs4676901	73113528	C	G
3	rs61188513	73114003	T	C
3	rs1965964	73115175	A	G
3	rs3172278	73115786	T	C
3	rs1122474	73116437	C	G
3	rs7653851	73116716	A	T
3	rs1045960	73117835	C	T
3	rs11549657	73117981	T	C
3	rs34865064	73118496	T	C
3	rs34122346	73118838	A	G
3	rs147946313	73119062	G	A
3	rs115766732	73119080	T	G
3	rs72877568	73119087	G	A
3	rs57233177	73119508	T	C
3	rs9848882	73119568	G	A
3	rs7622321	73120162	C	T
3	rs1021251	73120743	G	T
3	rs1021252	73120903	G	A
3	rs57839908	73121832	C	A
3	rs67928531	73124211	C	G
3	rs34554260	73124474	A	C
3	rs4676902	73124800	G	A
3	rs13318834	73125499	A	G
3	rs9681923	73125720	T	C
3	rs140048838	73126277	C	T
3	rs34627008	73128775	G	C
3	rs9681682	73128896	C	G
3	rs9873907	73129574	G	A
3	rs902652	73131351	G	A
3	rs7610934	73132637	A	G
3	rs62253286	73132700	C	T
3	rs62253287	73133020	G	A
3	rs62253288	73133024	G	A
3	rs9878095	73133599	A	G
3	rs113746565	73133920	G	C
3	rs34172710	73134001	A	C
3	rs62253290	73135255	G	T
3	rs2637759	73136010	C	T
3	rs2630628	73136306	C	G
3	rs9866845	73137181	A	G
3	rs9813055	73137573	G	A
3	rs9813201	73137667	G	C
3	rs6792265	73137972	G	A
3	rs11928967	73138408	T	G
3	rs62253292	73138831	A	T
3	rs2637763	73139213	C	T
3	rs2839770	73139477	C	A
3	rs9824173	73139813	G	A
3	rs35913231	73139815	T	C
3	rs17693492	73140219	C	G
3	rs189392400	73140420	A	G
3	rs6772575	73140477	A	G
3	rs2630618	73141154	G	A
3	rs62253293	73141268	G	A
3	rs2637753	73141276	T	C
3	rs2637754	73141291	T	C
3	rs35937537	73141323	C	T
3	rs2451957	73141499	C	T
3	rs2451958	73141524	A	G
3	rs73099399	73141576	G	A
3	rs2129181	73141774	A	T
3	rs1973350	73141780	T	C
3	rs11919704	73142032	G	A
3	rs11919716	73142108	G	C
3	rs2630617	73142348	C	T
3	rs12638931	73143200	C	T
3	rs2630615	73144090	G	T
3	rs2637762	73144758	C	T
3	rs2637758	73144975	G	T
3	rs11710942	73145135	A	T
3	rs17010515	73145341	T	C
3	rs13080130	73145797	G	A
3	rs2637748	73146038	A	G
3	rs11128309	73146058	A	C
3	rs9832359	73146365	G	A
3	rs6781361	73147158	C	A
3	rs2630629	73149443	C	T
3	rs17750038	73150623	G	A
3	rs7636827	73151050	T	C
3	rs7646848	73151171	G	A
3	rs880547	73152124	C	T
3	rs12631636	73152444	C	T
3	rs17010523	73152978	C	T
3	rs17750168	73153097	G	A
3	rs56169655	73153332	G	A
3	rs13085942	73153934	G	T
3	rs7649559	73155468	A	G
3	rs13093360	73155560	T	C
3	rs7615427	73155561	G	T
3	rs7638268	73155624	C	T
3	rs6809020	73156334	A	G
3	rs72883035	73156677	G	T
3	rs172526	73157190	T	C
3	rs6766673	73157288	T	C
3	rs301538	73157367	G	C
3	rs35592693	73157679	T	C
3	rs62253295	73157929	A	T
3	rs60594044	73158253	C	T
3	rs67642969	73158745	C	T
3	rs9855841	73158825	T	C
3	rs9832531	73159004	C	T
3	rs144515371	73159278	C	T
3	rs301539	73159908	G	T
3	rs116398534	73162459	C	A
3	rs2171197	73164651	C	G
3	rs12496961	73165377	G	A
3	rs4586752	73166307	C	T
3	rs9869323	73166315	T	A
3	rs9882512	73166340	G	T
3	rs34003991	73166757	G	C
3	rs2637757	73166812	G	T
3	rs1552688	73167031	G	A
3	rs36109941	73167723	C	T
3	rs11916160	73168351	G	A
3	rs9876644	73168719	A	T
3	rs301542	73169172	C	T
3	rs11719953	73169286	A	G
3	rs301543	73169435	A	G
3	rs9310261	73169519	C	T
3	rs7626538	73169969	G	A
3	rs7628968	73170358	G	A
3	rs4414783	73170472	T	C
3	rs34614182	73170742	G	C
3	rs35226797	73170905	C	T
3	rs301544	73171181	T	G
3	rs301545	73172100	T	C
3	rs301546	73172301	G	A
3	rs2637766	73172451	A	G
3	rs2630622	73172456	T	A
3	rs1486287	73172836	G	T
3	rs7638364	73173272	G	A
3	rs7628312	73173307	A	C
3	rs4393847	73173916	G	A
3	rs34113821	73174240	C	G
3	rs6789888	73175528	A	G
3	rs71300562	73175698	G	A
3	rs9819117	73176390	T	A
3	rs13086587	73176421	C	T
3	rs57339498	73176731	A	G
3	rs4450735	73176949	T	C
3	rs4389418	73177124	A	G
3	rs28811925	73177198	A	G
3	rs111582360	73177223	G	A
3	rs12637985	73177228	C	T
3	rs12638504	73177346	C	T
3	rs59745694	73178579	A	G
3	rs62249696	73178680	A	G
3	rs9826434	73178748	A	G
3	rs9882677	73178980	C	T
3	rs9835056	73179320	T	C
3	rs1601574	73179344	T	C
3	rs10460945	73179631	A	G
3	rs10460920	73179761	T	C
3	rs73101602	73179767	T	G
3	rs13084928	73179945	A	G
3	rs2129182	73180313	C	T
3	rs6549507	73180500	G	A
3	rs10460946	73180606	T	G
3	rs1486288	73180639	C	T
3	rs35831066	73181539	G	A
3	rs58278225	73181813	T	C
3	rs9647401	73182547	G	A
3	rs9869572	73183436	G	C
3	rs6549508	73183673	C	T
3	rs6549509	73183751	C	A
3	rs6804777	73184281	T	C
3	rs12494441	73184660	T	C
3	rs144025297	73185127	G	A
3	rs9816856	73186243	C	T
3	rs55780950	73186898	T	C
3	rs6774835	73187203	G	T
3	rs13320813	73187911	A	C
3	rs71300563	73188980	T	A
3	rs11128311	73189228	C	T
3	rs12107700	73189408	T	C
3	rs71300564	73191103	T	C
3	rs7617496	73191526	G	A
3	rs17010557	73193620	C	T
3	rs35335970	73194396	C	T
3	rs35285210	73194972	G	C
3	rs17010559	73195363	A	G
3	rs13074421	73195688	A	G
3	rs2007172	73196168	C	A
3	rs13091817	73198047	T	G
3	rs17010570	73199188	A	G
3	rs35774904	73200851	A	G
3	rs12630284	73202274	A	G
3	rs12632618	73202285	G	A
3	rs12633283	73202736	G	C
3	rs62249702	73202742	C	T
3	rs62249703	73202989	T	C
3	rs34729990	73204790	A	G
3	rs34128567	73204957	C	T
3	rs62249705	73205038	C	T
3	rs62249706	73205084	T	C
3	rs58310567	73205112	G	T
3	rs113858132	73205146	C	T
3	rs34768631	73205740	C	A
3	rs35821358	73205759	C	T
3	rs35214028	73206063	G	A
3	rs55781527	73206207	T	G
3	rs13061383	73207371	G	A
3	rs13063535	73207824	C	T
3	rs13090183	73207915	T	C
3	rs13062426	73207916	G	A
3	rs13090213	73207979	T	A
3	rs56184160	73208064	C	T
3	rs13064066	73208120	C	G
3	rs7629623	73208295	T	G
3	rs79370623	73208429	C	T
3	rs13067846	73208702	G	A
3	rs55896138	73208798	C	T
3	rs2322847	73209521	G	A
3	rs55799734	73209733	A	G
3	rs74932787	73209777	C	T
3	rs12629789	73210559	T	C
3	rs12637821	73211349	C	G
3	rs62249714	73211700	G	A
3	rs13325624	73211811	C	G
3	rs13094101	73213062	C	A
3	rs13078226	73213445	A	T
3	rs17010575	73214200	C	A
3	rs35337091	73214248	G	A
3	rs11713882	73214333	G	A
3	rs28655950	73215538	C	T
3	rs28560052	73215599	A	G
3	rs28450444	73215779	C	T
3	rs9865623	73216205	C	T
3	rs114907936	73216321	A	G
3	rs28397952	73216357	A	G
3	rs28656397	73216391	G	T
3	rs73840703	73216486	G	A
3	rs9875430	73217689	C	T
3	rs9819498	73217702	A	G
3	rs142440621	73217744	T	C
3	rs9824313	73218110	T	C
3	rs61239476	73218319	G	A
3	rs11710752	75857006	T	C
3	rs4974342	75857511	A	T
3	rs35707288	75857616	A	C
3	rs4974343	75857684	T	C
3	rs7431376	75857835	C	T
3	rs34833043	75858304	A	G
3	rs7624268	75858923	C	A
3	rs35089752	75859112	T	A
3	rs7648147	75859249	G	T
3	rs6549801	75859508	G	T
3	rs6781838	75860148	C	T
3	rs7644376	75861203	A	G
3	rs11711218	75861403	C	T
3	rs7633390	75861696	C	T
3	rs4974344	75861991	C	T
3	rs57759974	75862031	A	G
3	rs4974345	75862368	A	G
3	rs73119277	75862958	A	G
3	rs9869748	75863554	T	C
3	rs7375165	75863927	T	C
3	rs60212708	75864076	C	G
3	rs9284829	75865533	G	C
3	rs9310348	75865747	G	A
3	rs7649464	75867089	C	A
3	rs7429941	75867531	G	A
3	rs6772669	75867659	A	C
3	rs6775554	75867951	T	G
3	rs11717095	75868154	T	C
3	rs35471945	75868571	G	A
3	rs35527853	75868868	T	A
3	rs9865151	75869150	A	G
3	rs34940272	75869279	T	C
3	rs6549802	75869481	T	C
3	rs6549803	75869618	A	G
3	rs6549804	75869722	T	C
3	rs6419800	75869728	T	C
3	rs13085656	75870108	A	T
3	rs62266856	75870147	T	C
3	rs13095469	75870530	T	C
3	rs73119284	75871047	A	G
3	rs13068599	75871166	G	T
3	rs6549807	75871473	T	C
3	rs6549808	75871480	G	A
3	rs6549810	75871664	A	G
3	rs67934638	75871989	C	G
3	rs71315316	75872760	G	A
3	rs66786819	75872775	C	G
3	rs35132364	75872924	A	G
3	rs34976822	75872997	A	G
3	rs34464908	75873062	G	C
3	rs12629911	75873363	A	C
3	rs62267761	75873470	T	C
3	rs73119293	75874226	T	A
3	rs4974317	75875048	A	T
3	rs4974349	75875085	A	G
3	rs12630853	75875241	A	G
3	rs12638070	75875326	A	T
3	rs7429656	75875451	A	G
3	rs7429750	75875905	A	G
3	rs7626536	75880080	T	C
3	rs78684944	75882384	G	A
3	rs75223131	75883836	A	G
3	rs11720442	75885912	C	G
3	rs34673549	75886411	C	T
3	rs9681536	75886451	A	T
3	rs7634182	75886647	C	G
3	rs34242369	75886685	G	A
3	rs7634371	75886829	C	G
3	rs7645794	75886858	A	G
3	rs34187416	75887285	C	T
3	rs13063471	75887456	G	T
3	rs11706909	75887744	C	G
3	rs28702450	75888228	G	A
3	rs28512352	75888708	G	T
3	rs9839219	75888722	A	G
3	rs11714303	75891050	A	G
3	rs11714328	75891161	A	T
3	rs11717913	75891163	G	C
3	rs11128490	75891975	T	C
3	rs4974320	75893092	C	T
3	rs35411684	75894624	T	C
3	rs7434093	75898907	T	C
3	rs11706177	75899366	G	T
3	rs7428654	75900723	G	C
3	rs7427377	75901301	A	G
3	rs11128491	75901537	T	C
3	rs13079086	75902328	G	A
3	rs7433767	75902359	C	A
3	rs9871829	75903861	C	T
3	rs12632347	75904093	G	T
3	rs7634843	75904907	G	A
3	rs6549816	75906021	G	A
3	rs6549819	75911904	G	A
3	rs9875850	75914846	C	T
3	rs11128494	75917377	C	T
3	rs13061930	75917755	T	G
3	rs13082867	75918869	G	A
3	rs13073868	75919791	T	G
3	rs6770734	75921419	C	T
3	rs9846268	75921885	G	A
3	rs9834641	75923055	A	C
3	rs35399897	75923171	G	A
3	rs7431384	75923464	T	C
3	rs4974323	75924153	C	T
3	rs4856005	75926182	A	G
3	rs9882611	75926381	C	T
3	rs4856006	75926391	T	C
3	rs2089970	75926608	G	A
3	rs2078354	75926961	C	T
3	rs3860544	75927145	T	C
3	rs7625878	75929271	C	G
3	rs35123340	75929430	T	A
3	rs55875324	75929641	G	T
3	rs13059736	75929773	T	C
3	rs13075004	75930104	G	C
3	rs2324363	75930359	A	G
3	rs62267851	75930405	A	T
3	rs1849432	75930719	A	G
3	rs79801510	75932463	C	T
3	rs13078223	75933043	T	A
3	rs13078579	75933419	A	G
3	rs12495629	75934278	T	C
3	rs1828654	75936494	T	G
3	rs13075661	75937659	T	A
3	rs7428072	75937957	A	C
3	rs3855742	75941097	G	A
3	rs73123233	75942003	A	T
3	rs7650372	75942670	C	T
3	rs6785383	75943722	G	A
3	rs67197803	75944276	T	C
3	rs4305429	75944898	C	T
3	rs7632437	75946776	T	C
3	rs13082028	75948504	G	C
3	rs12489713	75949542	G	A
3	rs56950007	75949617	T	C
3	rs9835818	75950195	G	C
3	rs73123241	75950295	T	C
3	rs9834165	75952869	A	G
3	rs2324392	75953463	C	A
3	rs2203217	75953505	T	C
3	rs35862955	75955760	C	T
3	rs2324393	75956615	C	G
3	rs12632783	75957589	T	C
3	rs6803458	75959294	G	A
3	rs6419802	75960298	A	G
3	rs9310350	75961218	G	A
3	rs9870204	75961359	G	C
3	rs9876042	75962617	G	A
3	rs35364514	75962920	A	C
3	rs9310351	75963401	C	T
3	rs4856024	75963686	A	G
3	rs715468	75963778	A	G
3	rs9869831	75964856	A	G
3	rs7644864	75965570	C	G
3	rs7614554	75965758	T	C
3	rs13075148	75967428	T	G
3	rs7610997	75970429	A	G
3	rs1828655	75971088	C	T
3	rs6769300	75971248	T	C
3	rs2324401	75971624	G	A
3	rs6549822	75972267	A	G
3	rs7620141	75973304	A	G
3	rs58466908	75973870	T	C
3	rs6549825	75974185	A	C
3	rs7611923	75974251	C	T
3	rs13075591	75974952	T	C
3	rs71315324	75975731	G	A
3	rs4856029	75976739	G	A
3	rs17013612	75977724	C	G
3	rs9837203	75988606	A	G
3	rs9860817	75990203	G	A
3	rs4095546	75991451	T	C
3	rs9873323	75994601	T	C
3	rs17785720	75999516	G	A
3	rs4856050	76000201	A	G
3	rs6763698	76000697	A	G
3	rs9873802	76001017	A	G
3	rs1976658	76001133	T	C
3	rs9820706	76001946	G	A
3	rs1986236	76002227	A	G
3	rs2014589	76002441	T	C
3	rs6773162	76002761	T	C
3	rs6781997	76003036	G	C
3	rs1986235	76003320	A	C
3	rs4553980	76004426	G	A
3	rs12488213	76005683	C	T
3	rs34681370	76006059	T	G
3	rs4855987	76006106	G	A
3	rs4855988	76006221	A	G
3	rs11918880	76006482	C	T
3	rs4107927	76006852	G	C
3	rs35742811	76007112	T	G
3	rs617716	76007706	G	A
3	rs7635466	76007777	T	C
3	rs598021	76008630	G	A
3	rs602565	76008795	A	G
3	rs7622014	76008828	T	G
3	rs1817724	76012496	C	T
3	rs12639444	76012905	A	G
3	rs12485809	76013319	A	G
3	rs11915114	76013753	A	G
3	rs11128497	76013786	A	G
3	rs62267174	76016377	C	A
3	rs12493384	76016638	C	G
3	rs114924419	76018165	C	T
3	rs1826008	76019581	G	T
3	rs637978	76019728	C	T
3	rs625302	76020248	A	G
3	rs594264	76022556	C	T
3	rs582925	76022828	A	C
3	rs62267176	76022916	T	G
3	rs675082	76024016	A	G
3	rs13073504	76024339	G	T
3	rs62267177	76024569	T	C
3	rs1489103	76024635	G	T
3	rs34705138	76024768	T	A
3	rs34947576	76025746	T	C
3	rs626912	76026514	C	T
3	rs615222	76026800	A	G
3	rs680031	76027725	A	T
3	rs584287	76029090	A	G
3	rs583883	76029168	T	C
3	rs616166	76029306	C	T
3	rs676825	76030206	A	G
3	rs663376	76030900	C	T
3	rs635952	76034901	G	A
3	rs614854	76036948	T	G
3	rs615390	76037107	A	G
3	rs627026	76037349	T	C
3	rs630218	76038105	A	T
3	rs666421	76039237	A	C
3	rs688742	76040531	T	C
3	rs595189	76041476	G	T
3	rs596147	76041652	A	G
3	rs633369	76042016	C	T
3	rs598075	76042092	A	G
3	rs3892905	76043296	A	G
3	rs606221	76043480	T	C
3	rs678771	76044568	T	G
3	rs618140	76045414	G	A
3	rs618681	76045579	G	C
3	rs683598	76045651	T	A
3	rs683489	76045724	C	A
3	rs4855968	76045905	A	T
3	rs4856001	76045917	A	T
3	rs632381	76046306	A	C
3	rs667672	76046895	T	C
3	rs648535	76047655	G	A
3	rs13060779	76048497	A	G
3	rs11927209	76049395	C	T
3	rs59631408	76049841	C	T
3	rs593893	76050557	A	G
3	rs592213	76050896	T	A
3	rs615527	76051461	G	A
3	rs686591	76051624	G	A
3	rs616401	76051639	A	G
3	rs616438	76051664	G	A
3	rs616816	76051719	T	C
3	rs7628121	76051753	A	C
3	rs7628122	76051754	A	G
3	rs34333729	76052332	G	A
3	rs672051	76052531	A	G
3	rs671181	76052695	G	A
3	rs2284	76052936	C	T
3	rs662919	76055157	G	T
3	rs674040	76055301	A	G
3	rs11128498	76056013	G	A
3	rs11128499	76056014	G	T
3	rs72630355	76056084	T	A
3	rs613072	76056529	C	G
3	rs598297	76057873	T	G
3	rs672094	76059068	A	C
3	rs660048	76059499	A	G
3	rs644104	76059838	A	C
3	rs644976	76060048	A	T
3	rs644266	76060724	A	G
3	rs2035703	76060966	A	G
3	rs615752	76062491	C	T
3	rs687724	76062656	G	A
3	rs614790	76062735	G	C
3	rs595047	76063754	T	G
3	rs687813	76068393	G	A
3	rs688294	76068506	G	A
3	rs675542	76070382	G	A
3	rs673642	76070810	G	T
3	rs62267214	76071978	C	A
3	rs644257	76072364	G	C
3	rs62267215	76074558	T	C
3	rs11916175	76074846	A	G
3	rs62267216	76076754	C	T
3	rs34675330	76077177	T	G
3	rs13097828	76077798	A	G
3	rs618677	76077808	A	G
3	rs62267217	76078556	G	A
3	rs7620922	76078611	T	C
3	rs7628973	76079048	G	C
3	rs1352505	76082929	T	G
3	rs1352506	76083133	C	T
3	rs1489101	76084525	A	G
3	rs7625913	76084620	C	A
3	rs7625915	76084640	C	T
3	rs71315331	76085267	G	A
3	rs6799365	76086385	A	T
3	rs62267241	76086993	G	A
3	rs12489859	76088670	A	G
3	rs1965300	76090000	G	A
3	rs62267242	76090829	A	C
3	rs73841082	76091010	G	A
3	rs62267243	76091459	T	C
3	rs1463693	76091545	A	G
3	rs9837726	76092747	C	T
3	rs62267244	76093508	T	C
3	rs62267245	76093656	A	G
3	rs28550059	76093995	A	T
3	rs58112396	76094261	A	G
3	rs7609917	76094302	T	C
3	rs7610010	76094362	T	A
3	rs12714846	76094405	C	G
3	rs55838120	76094759	T	G
3	rs73841085	76094992	T	C
3	rs60466864	76095146	T	G
3	rs72892612	76095485	A	C
3	rs113233951	76095615	G	A
3	rs72892614	76095832	C	T
3	rs72892615	76095871	A	G
3	rs72892618	76096100	C	G
3	rs72892620	76096140	G	A
3	rs73841090	76096640	G	C
3	rs56105298	76096824	C	T
3	rs55661213	76097089	A	G
3	rs60072175	76097123	G	C
3	rs2035706	76097624	A	G
3	rs2035707	76097802	C	T
3	rs4856003	76097894	A	G
3	rs73841093	76097965	G	A
3	rs4856004	76097994	G	A
3	rs73841095	76098013	C	T
3	rs2035702	76098687	A	G
3	rs17013699	76099080	A	T
3	rs73841097	76099167	G	A
3	rs77838699	76099290	T	C
3	rs79311496	76099327	A	G
3	rs73841099	76100060	A	G
3	rs73841100	76100304	T	C
3	rs73841101	76100322	T	C
3	rs62267247	76100637	C	T
3	rs2324465	76100678	T	G
3	rs2324466	76100754	A	G
3	rs9852570	76100930	C	T
3	rs73841102	76101129	G	A
3	rs9814169	76101205	G	T
3	rs73842905	76101260	C	T
3	rs73842907	76101352	A	G
3	rs9880437	76101402	T	C
3	rs73842908	76101411	G	A
3	rs73842910	76101692	A	C
3	rs10511039	76101757	G	A
3	rs17013710	76101886	C	T
3	rs6780227	76102378	G	A
3	rs73842911	76102693	C	T
3	rs73842912	76102763	A	G
3	rs73842914	76102967	A	G
3	rs73842915	76102968	A	T
3	rs73842916	76103026	C	T
3	rs73842917	76103128	A	C
3	rs73842918	76103166	G	A
3	rs9868043	76103687	C	A
3	rs9812834	76104023	A	T
3	rs12714847	76104164	C	A
3	rs77967051	76104565	G	A
3	rs7632524	76104619	G	T
3	rs7625148	76104875	T	A
3	rs113840922	76104949	C	T
3	rs9874178	76105134	C	T
3	rs17013713	76105151	C	T
3	rs9824142	76105554	C	T
3	rs73842922	76105632	C	T
3	rs73842923	76106285	T	C
3	rs73842925	76106304	A	G
3	rs73842926	76106306	A	G
3	rs17013719	76106478	A	G
3	rs73842927	76106604	T	C
3	rs73842928	76106694	A	T
3	rs73842929	76106717	C	T
3	rs73842930	76106764	T	C
3	rs73842931	76106890	C	T
3	rs73842932	76107120	G	A
3	rs17013720	76107145	T	G
3	rs56033889	76107308	G	C
3	rs55640002	76107498	T	C
3	rs17013722	76107657	A	G
3	rs17013724	76107685	G	A
3	rs62267249	76107866	T	C
3	rs111401136	76108941	T	C
3	rs76856017	76109145	G	T
3	rs73842935	76109563	A	C
3	rs73842936	76109692	A	G
3	rs6778360	76110123	T	G
3	rs2220458	76110145	C	A
3	rs73842937	76110695	C	T
3	rs73842938	76110811	G	A
3	rs56386344	76111223	A	G
3	rs55672201	76111431	C	T
3	rs73842939	76111798	C	T
3	rs11916128	76111872	G	C
3	rs73842940	76111920	T	A
3	rs113535497	76112324	G	A
3	rs112205193	76112542	A	G
3	rs80276270	76112600	A	G
3	rs55782277	76112885	A	C
3	rs56270120	76112895	C	T
3	rs56033332	76113270	C	T
3	rs73842943	76113381	T	A
3	rs73842944	76113397	G	A
3	rs73842946	76113421	T	C
3	rs73842947	76113579	A	G
3	rs73842948	76114403	C	G
3	rs73842949	76114409	T	C
3	rs9833136	76114539	G	A
3	rs9833153	76114576	G	A
3	rs73842950	76114648	G	A
3	rs1471994	76114980	T	C
3	rs6783384	76115563	C	T
3	rs56382476	76115619	A	G
3	rs4484199	76115660	T	C
3	rs2324470	76115803	T	A
3	rs2324471	76115894	T	G
3	rs4624567	76116054	T	C
3	rs73842952	76116076	G	A
3	rs7653310	76116248	G	A
3	rs9815982	76116718	G	T
3	rs1489099	76116942	C	T
3	rs1489098	76117189	A	G
3	rs4566540	76117265	A	T
3	rs28450302	76117266	C	T
3	rs2171638	76117378	C	T
3	rs73842953	76117455	A	G
3	rs4306863	76117661	G	A
3	rs4449327	76117670	T	C
3	rs62268881	76117790	C	A
3	rs9879542	76117797	A	G
3	rs1489097	76118038	A	G
3	rs1489096	76118276	C	T
3	rs4260451	76118434	T	C
3	rs7620001	76118545	T	G
3	rs62268882	76118831	G	A
3	rs1489093	76118986	T	C
3	rs6776686	76119278	T	C
3	rs6810266	76119487	C	T
3	rs6776915	76119511	T	G
3	rs12714848	76119602	A	T
3	rs6549831	76120006	A	G
3	rs6549832	76120068	A	G
3	rs6788637	76120225	G	T
3	rs6780479	76120598	T	C
3	rs6780798	76120868	T	G
3	rs6778177	76120915	A	G
3	rs9824924	76121369	A	G
3	rs1489092	76121506	T	C
3	rs1489091	76121631	C	T
3	rs1489090	76121864	T	C
3	rs73842964	76122201	T	A
3	rs1968950	76122544	C	T
3	rs147114595	76122681	A	T
3	rs9755934	76122746	A	G
3	rs9755939	76122819	A	G
3	rs9754680	76122823	C	A
3	rs4855969	76123403	G	A
3	rs115089032	76123787	A	G
3	rs9840618	76124069	T	C
3	rs9853890	76124137	G	C
3	rs6778933	76124428	C	A
3	rs6802638	76124531	G	A
3	rs6802647	76124545	G	A
3	rs6779552	76124990	C	T
3	rs73842965	76125030	A	G
3	rs7630937	76126167	C	T
3	rs7642285	76126171	A	G
3	rs73842966	76126291	A	G
3	rs7642499	76126442	A	G
3	rs7631220	76126479	C	T
3	rs60519416	76126704	A	T
3	rs57114044	76127486	G	C
3	rs62268885	76127501	G	A
3	rs11922976	76128315	G	A
3	rs28833184	76128411	C	A
3	rs11923013	76128419	G	A
3	rs28863513	76128447	A	G
3	rs28766103	76128537	G	A
3	rs80189109	76128619	T	A
3	rs9851566	76128693	G	A
3	rs9851838	76128837	G	A
3	rs9852030	76129006	G	A
3	rs7624572	76129984	C	T
3	rs60379517	76130347	C	T
3	rs9863209	76131251	G	A
3	rs76636172	76131656	A	G
3	rs1489100	76132564	C	T
3	rs62268886	76133866	G	A
3	rs5027355	76134300	A	G
3	rs4464462	76134394	C	G
3	rs7609860	76135107	T	G
3	rs1601982	76136708	T	C
3	rs1601983	76137028	T	G
3	rs9840143	76138750	C	A
3	rs6769022	76139448	G	C
3	rs4856007	76139760	C	T
3	rs62268903	76139840	C	G
3	rs6769608	76140050	G	A
3	rs2126535	76140493	G	A
3	rs9870202	76140736	A	G
3	rs13085729	76140908	A	T
3	rs6770732	76142330	T	C
3	rs6782618	76143239	G	A
3	rs9815763	76144252	T	C
3	rs6786288	76144388	G	A
3	rs11707316	76144948	A	G
3	rs6806589	76148360	C	T
3	rs9989960	76148868	A	T
3	rs9990070	76148915	G	A
3	rs13314078	76149150	A	T
3	rs1903731	76149303	A	G
3	rs9815472	76150232	A	G
3	rs62268904	76152103	C	G
3	rs28621010	76152175	C	G
3	rs62268906	76152269	C	T
3	rs28584856	76152969	A	T
3	rs28662945	76153856	C	A
3	rs7643807	76154084	G	A
3	rs9840793	76154453	A	G
3	rs6805627	76155328	G	C
3	rs2126537	76155447	C	T
3	rs55976602	76156248	A	T
3	rs9827302	76156489	T	C
3	rs9823672	76156708	A	G
3	rs9841567	76157171	G	A
3	rs11918411	76157456	A	C
3	rs28736892	76157584	T	C
3	rs2219702	76159821	G	A
3	rs2199492	76159906	G	T
3	rs4856008	76161487	A	G
3	rs2126536	76162863	C	A
3	rs35674035	76163225	C	T
3	rs11128503	76163422	C	T
3	rs13081946	76165163	A	G
3	rs9808969	76165179	G	A
3	rs6772097	76167737	T	C
3	rs4393913	76169642	A	G
3	rs10212576	76171400	T	C
3	rs6776374	76172060	G	A
3	rs1400237	76172232	T	G
3	rs10212598	76173006	A	G
3	rs4416388	76173587	A	T
3	rs13065769	76173915	T	C
3	rs1829138	76174522	A	T
3	rs2675406	76175066	T	C
3	rs12630660	76175134	T	C
3	rs72896507	76175522	A	C
3	rs1829139	76176441	G	A
3	rs17013853	76178350	T	C
3	rs17577554	76178771	A	C
3	rs116077642	76182159	A	C
3	rs7618781	76182681	C	G
3	rs115223618	76182713	T	A
3	rs1516468	76184968	T	C
3	rs67675717	76186800	A	G
3	rs116670060	76187789	G	A
3	rs7648349	76187919	T	G
3	rs12714850	76188111	A	G
3	rs76726617	76188299	A	G
3	rs4274760	76188835	A	G
3	rs66617833	76189689	G	C
3	rs62268945	76192181	A	G
3	rs76470313	76192430	C	T
3	rs13068823	76192718	A	G
3	rs13074390	76193236	T	C
3	rs6806658	76193635	T	A
3	rs62268946	76194352	T	C
3	rs7651503	76195011	A	T
3	rs1516479	76196350	G	A
3	rs72630356	76196456	A	T
3	rs59174269	76196869	A	G
3	rs11128504	76197852	A	G
3	rs10865700	76199745	C	A
3	rs62268947	76201302	G	T
3	rs62268948	76202837	C	T
3	rs78482688	76204064	T	A
3	rs1516473	76204106	A	G
3	rs72630358	76204686	A	G
3	rs2875360	76204716	G	A
3	rs72630359	76204797	T	A
3	rs72630360	76204866	T	C
3	rs4490371	76205107	C	T
3	rs9858587	76205340	G	C
3	rs9841619	76205413	A	C
3	rs9823046	76205921	C	A
3	rs9828826	76207297	C	G
3	rs7619553	76208288	T	C
3	rs7627363	76208406	G	A
3	rs28520234	76209057	A	G
3	rs13434292	76209147	G	A
3	rs13434183	76209259	T	C
3	rs13096638	76209314	G	T
3	rs13434344	76209361	G	A
3	rs13434220	76209572	T	G
3	rs28641972	76209975	A	C
3	rs12497612	76210082	G	A
3	rs113536596	76210645	G	A
3	rs12496209	76210743	T	C
3	rs13314194	76210815	G	C
3	rs13433699	76210833	G	A
3	rs11128505	76211681	A	C
3	rs35803897	76211707	T	C
3	rs1516463	76212401	A	T
3	rs28683148	76212444	G	A
3	rs28754387	76212807	T	C
3	rs1114301	76213679	G	T
3	rs12488427	76214307	G	A
3	rs72630361	76215014	T	C
3	rs72630362	76215023	T	A
3	rs77061009	76215258	A	G
3	rs9310356	76215645	G	T
3	rs13324893	76216282	A	G
3	rs73116896	76216347	C	T
3	rs13314866	76216604	G	A
3	rs72630363	76216902	A	C
3	rs13326871	76218166	A	G
3	rs1516478	76218188	C	T
3	rs9883502	76218994	A	G
3	rs9864229	76219080	C	T
3	rs35161231	76220819	C	G
3	rs13075067	76221507	A	G
3	rs7636341	76221679	G	A
3	rs12497502	76222174	C	T
3	rs67833942	76222353	G	T
3	rs7632597	76223887	A	G
3	rs2037190	76225040	A	G
3	rs4856011	76225482	T	C
3	rs28599652	76225896	T	A
3	rs35623038	76226379	C	T
3	rs1845703	76227817	T	C
3	rs7645381	76228096	A	G
3	rs72630364	76228308	A	G
3	rs72630365	76228790	C	G
3	rs72630366	76228829	G	A
3	rs17140451	76229576	G	C
3	rs35955225	76229605	C	T
3	rs72630367	76229861	C	T
3	rs112379405	76230061	C	G
3	rs141240008	76231150	A	C
3	rs149436002	76231705	T	C
3	rs931582	76231815	G	A
3	rs62268954	76232727	A	G
3	rs17788021	76232757	C	G
3	rs41479444	76234686	G	A
3	rs35160606	76234908	A	T
3	rs143471434	76235144	G	T
3	rs41384649	76236383	A	G
3	rs1989418	76237479	A	G
3	rs4552365	76237668	T	C
3	rs140797268	76237821	T	G
3	rs62270660	76238371	G	T
3	rs34655052	76238495	C	A
3	rs6805107	76238938	T	A
3	rs873596	76239209	A	G
3	rs35542171	76239685	T	A
3	rs72630368	76240802	A	G
3	rs1878208	76240883	T	A
3	rs72630369	76241159	T	G
3	rs1850278	76241233	T	C
3	rs113581576	76241432	C	T
3	rs72630370	76241973	C	G
3	rs7621786	76242012	G	A
3	rs17013913	76245039	T	G
3	rs6764787	76245167	C	G
3	rs72630371	76245513	G	A
3	rs6789077	76245813	G	A
3	rs13059697	76246271	G	A
3	rs7615969	76247030	C	T
3	rs36003512	76247515	T	G
3	rs1603257	76248706	C	T
3	rs35674197	76249092	T	C
3	rs35371948	76249353	A	G
3	rs6549845	76250016	C	T
3	rs17140485	76250748	C	T
3	rs1826743	76250756	C	A
3	rs1826744	76250906	C	A
3	rs2220911	76251128	G	T
3	rs1516469	76251160	G	C
3	rs978195	76251636	C	G
3	rs72630372	76251732	A	C
3	rs72630373	76251964	C	A
3	rs35260771	76252308	C	T
3	rs36133796	76252634	A	G
3	rs1319334	76253305	T	C
3	rs72630374	76253591	A	G
3	rs1021539	76254081	T	A
3	rs72630375	76254126	A	T
3	rs62267394	76254716	A	G
3	rs17788404	76254728	G	A
3	rs1516457	76255092	T	G
3	rs34509816	76255184	C	G
3	rs17788458	76255874	A	C
3	rs72630376	76256403	A	G
3	rs1474023	76256600	A	C
3	rs62267397	76257070	G	A
3	rs35286145	76257800	A	G
3	rs62267400	76257985	C	T
3	rs62267401	76257986	A	G
3	rs62267402	76258034	G	T
3	rs34154506	76258123	T	C
3	rs150403589	76259133	C	G
3	rs142597432	76259777	G	A
3	rs35777505	76260351	C	T
3	rs986408	76260841	A	T
3	rs986409	76260886	A	G
3	rs986410	76260987	C	T
3	rs62267407	76261334	C	T
3	rs6783732	76261544	C	T
3	rs72630377	76261627	A	T
3	rs144777558	76261708	T	C
3	rs147140214	76261909	C	G
3	rs4855975	76262787	C	T
3	rs34973017	76262928	G	A
3	rs4054010	76263027	G	T
3	rs2088178	76263236	A	G
3	rs2088177	76263463	T	C
3	rs138352424	76263774	C	G
3	rs2088176	76263776	G	A
3	rs34363795	76264527	A	C
3	rs7650164	76264649	A	T
3	rs4856019	76264742	G	A
3	rs142331181	76265110	C	A
3	rs55665355	76265372	G	C
3	rs77405359	76266263	C	T
3	rs6549846	76266318	T	C
3	rs150313681	76266641	G	A
3	rs144902986	76266844	C	T
3	rs62267430	76266937	G	A
3	rs139042094	76266941	G	T
3	rs141905153	76267205	A	G
3	rs4856020	76267403	C	G
3	rs62267432	76267519	A	C
3	rs62267435	76269558	G	A
3	rs34192453	76269868	C	G
3	rs35261864	76269886	C	T
3	rs6793680	76270061	C	T
3	rs34392385	76270111	A	C
3	rs71195254	76270678	A	T
3	rs34335785	76270755	T	C
3	rs146224744	76271172	A	G
3	rs139192753	76271174	G	A
3	rs144867254	76271381	A	T
3	rs72630379	76271841	T	C
3	rs72630380	76271879	C	T
3	rs9838661	76272191	C	A
3	rs71195255	76272555	A	C
3	rs62267440	76272570	G	A
3	rs72630381	76272855	C	G
3	rs72630382	76272866	G	A
3	rs35255725	76273151	A	G
3	rs7620090	76273873	T	A
3	rs142801270	76274964	C	G
3	rs2132293	76274977	G	A
3	rs36037458	76275336	T	C
3	rs34077411	76275467	A	G
3	rs4855977	76276243	G	A
3	rs34509473	76276252	G	A
3	rs10511040	76276542	G	C
3	rs17013917	76277047	A	G
3	rs62267448	76277968	C	T
3	rs17140522	76279569	A	G
3	rs17140530	76279694	C	T
3	rs6549849	76280209	C	A
3	rs6788256	76281131	G	A
3	rs34170719	76281361	G	A
3	rs7617577	76282540	C	T
3	rs17140538	76282619	G	A
3	rs111313204	76282625	C	T
3	rs6549850	76282829	A	C
3	rs6549851	76282833	C	T
3	rs34423460	76283980	A	G
3	rs144521741	76284191	A	C
3	rs1390290	76284289	G	C
3	rs6790220	76284349	A	G
3	rs7648112	76285201	G	A
3	rs972414	76285464	C	T
3	rs111838594	76286395	A	G
3	rs974914	76286742	A	T
3	rs35009470	76287013	G	A
3	rs17140546	76287028	G	A
3	rs141063729	76287212	T	C
3	rs147915048	76287242	A	T
3	rs34211681	76287613	C	T
3	rs138122613	76287695	C	G
3	rs7634019	76289051	T	C
3	rs144514532	76289614	A	G
3	rs62268378	76289983	C	G
3	rs34518381	76290472	T	C
3	rs75826085	76290957	T	C
3	rs62268379	76291526	A	G
3	rs113757655	76291908	T	C
3	rs34642081	76291936	T	A
3	rs62268380	76291970	A	G
3	rs62268381	76292018	G	A
3	rs35770225	76292032	C	T
3	rs1039058	76292369	A	G
3	rs144199147	76292378	A	G
3	rs62268383	76292893	C	T
3	rs34456954	76293225	C	T
3	rs142719858	76293567	A	G
3	rs141514083	76294359	T	C
3	rs2132292	76294385	A	G
3	rs2132291	76294430	T	C
3	rs62268387	76294974	C	A
3	rs10511041	76295477	C	G
3	rs17140562	76295722	A	G
3	rs17140566	76296672	A	T
3	rs17140573	76297998	T	C
3	rs7648399	76298019	C	T
3	rs7648403	76298027	C	T
3	rs7634415	76298409	C	T
3	rs6764741	76298808	G	A
3	rs6790029	76298905	C	A
3	rs62268396	76298976	A	T
3	rs62268397	76298987	G	A
3	rs35320078	76299101	G	T
3	rs6549852	76299452	G	A
3	rs6549853	76299539	C	A
3	rs34995190	76300058	T	C
3	rs6809170	76301061	A	G
3	rs62268403	76301124	T	C
3	rs7613428	76301369	T	C
3	rs17789273	76301523	G	A
3	rs17732842	76301754	T	C
3	rs34587302	76301993	G	A
3	rs924036	76302413	G	A
3	rs924037	76302514	C	T
3	rs924038	76302590	G	A
3	rs72630383	76302729	G	A
3	rs6770083	76302955	T	C
3	rs35130755	76304517	T	C
3	rs140571829	76304746	G	A
3	rs1516484	76305080	C	G
3	rs1878209	76305132	G	A
3	rs34472737	76305883	G	A
3	rs72630384	76306086	C	T
3	rs1390291	76307598	C	T
3	rs148892650	76307704	A	G
3	rs17140594	76308025	A	C
3	rs72630385	76308223	T	C
3	rs7649525	76308824	C	A
3	rs6549854	76308967	G	A
3	rs2324493	76309344	A	G
3	rs2324494	76309408	A	G
3	rs1390292	76309753	C	T
3	rs149261613	76309902	G	A
3	rs1021537	76310156	C	T
3	rs189404157	76310297	A	G
3	rs72630386	76310432	C	T
3	rs9827466	76310605	T	C
3	rs72630387	76310757	T	C
3	rs17140601	76311299	C	T
3	rs151187708	76311662	G	A
3	rs6780350	76312027	A	G
3	rs71195258	76312902	T	C
3	rs7639326	76312919	G	A
3	rs143599023	76312922	T	C
3	rs35069315	76313229	G	A
3	rs980503	76313468	G	A
3	rs980502	76313585	C	T
3	rs980501	76313650	A	G
3	rs17140610	76314007	A	G
3	rs6796692	76315792	T	C
3	rs17733105	76316341	C	A
3	rs148486467	76317103	C	T
3	rs62261374	76317234	T	C
3	rs1400235	76317770	C	A
3	rs1400236	76317895	C	T
3	rs3887039	76317971	T	G
3	rs72630388	76318256	G	A
3	rs35179517	76318375	A	G
3	rs72630389	76319148	G	C
3	rs72630390	76319332	T	C
3	rs75380146	76319541	G	C
3	rs7612193	76320236	A	G
3	rs7645994	76320246	T	A
3	rs147025460	76320720	A	G
3	rs138945574	76320918	C	T
3	rs142861481	76321071	C	T
3	rs35003445	76323165	G	A
3	rs34136232	76323613	C	A
3	rs35794158	76324299	C	T
3	rs1516471	76324469	C	T
3	rs36042994	76324470	A	G
3	rs1516474	76324887	C	T
3	rs35549532	76325140	C	T
3	rs17203	76325271	C	G
3	rs34773011	76325322	T	G
3	rs151292708	76325355	G	A
3	rs140059862	76325476	A	G
3	rs142373632	76325702	A	T
3	rs9631518	76325869	C	T
3	rs9631519	76326018	C	T
3	rs62261394	76326487	T	G
3	rs141631747	76326691	G	C
3	rs149438088	76326975	A	G
3	rs145548648	76327326	C	T
3	rs142281679	76327861	A	G
3	rs151241147	76327896	A	T
3	rs140436549	76327915	A	G
3	rs62261395	76328134	T	G
3	rs992323	76328233	A	G
3	rs141145366	76328514	A	T
3	rs147547757	76328844	C	T
3	rs2324496	76328982	T	C
3	rs34687010	76329124	G	A
3	rs140820047	76330022	G	A
3	rs148823932	76330190	G	A
3	rs146919782	76330298	T	A
3	rs1554210	76330810	A	G
3	rs35059361	76330827	C	T
3	rs144208323	76331139	C	G
3	rs144166774	76331437	G	A
3	rs72630391	76331996	A	C
3	rs72630392	76332469	T	A
3	rs72630393	76332501	G	A
3	rs62261400	76332506	A	G
3	rs72630394	76332814	T	C
3	rs113443850	76332927	G	A
3	rs34261831	76333121	G	A
3	rs35861452	76333196	T	C
3	rs35940372	76333343	A	T
3	rs1516480	76333955	G	A
3	rs111451952	76335082	T	A
3	rs1516481	76335278	T	A
3	rs62261401	76335614	G	A
3	rs1845702	76336629	T	C
3	rs71195259	76337766	G	T
3	rs139064155	76337781	G	A
3	rs141388353	76338152	G	A
3	rs72630395	76338193	G	A
3	rs35321626	76338646	T	G
3	rs7635866	76338782	A	G
3	rs2132296	76339310	C	T
3	rs2132295	76339465	G	T
3	rs4856025	76339486	A	G
3	rs4856026	76339579	T	G
3	rs34616777	76340131	T	C
3	rs145254099	76340268	G	A
3	rs146411892	76340381	G	A
3	rs139067709	76340500	G	C
3	rs35952754	76340735	G	T
3	rs138880234	76340741	C	G
3	rs34452183	76340813	G	A
3	rs6776506	76341456	C	T
3	rs1158616	76342057	C	T
3	rs35588760	76342239	A	G
3	rs34865979	76342542	G	C
3	rs35327245	76343207	C	T
3	rs34542766	76344083	C	A
3	rs35906101	76344102	G	C
3	rs17789651	76344238	G	A
3	rs7609899	76344274	A	T
3	rs148781824	76344472	G	C
3	rs113259279	76344550	C	G
3	rs34552351	76344642	A	T
3	rs34466453	76345018	T	C
3	rs34260016	76345530	A	C
3	rs1516483	76346114	T	C
3	rs35739949	76346321	A	G
3	rs6809968	76347494	T	A
3	rs141943567	76348100	C	A
3	rs34942332	76349079	T	A
3	rs74622521	76349307	T	C
3	rs77750320	76349308	G	C
3	rs36053682	76349713	A	G
3	rs1495572	76350092	T	C
3	rs1495573	76350228	T	C
3	rs72630396	76350882	A	G
3	rs72630397	76350920	T	A
3	rs34798501	76351502	T	C
3	rs1027402	76352826	A	G
3	rs142813031	76356257	G	A
3	rs35260299	76356532	C	A
3	rs35769681	76356603	G	A
3	rs1516470	76356675	G	A
3	rs35561367	76356701	T	C
3	rs34373058	76357506	T	C
3	rs62261421	76357835	T	A
3	rs6798695	76358193	G	C
3	rs985123	76358232	G	T
3	rs4855978	76358868	G	T
3	rs6766424	76359513	T	C
3	rs71195260	76359594	T	C
3	rs6776413	76362262	T	C
3	rs17140643	76363110	T	C
3	rs111549728	76364257	C	T
3	rs140439865	76364600	C	T
3	rs4295175	76366013	G	A
3	rs72630398	76366211	C	T
3	rs7626782	76367444	C	T
3	rs34793987	76367934	T	A
3	rs1472316	76367964	G	C
3	rs150853292	76369201	A	G
3	rs35287190	76369799	C	T
3	rs28427230	76370263	A	G
3	rs35491495	76372683	T	G
3	rs112404901	76372996	A	C
3	rs1994986	76373547	A	C
3	rs1565949	76374634	A	G
3	rs79482484	76374955	G	T
3	rs71195261	76375290	A	G
3	rs72630399	76376221	A	G
3	rs71195262	76377574	T	G
3	rs6548421	76378139	C	A
3	rs62261440	76378868	T	A
3	rs6783242	76379074	G	A
3	rs2056158	76379303	A	G
3	rs62261441	76380001	G	A
3	rs6802433	76380687	T	C
3	rs6789891	76380945	C	A
3	rs34401246	76381061	C	G
3	rs71195263	76382235	G	A
3	rs35373996	76382288	T	C
3	rs35204476	76382721	T	A
3	rs6797016	76383037	G	T
3	rs6763658	76383306	T	G
3	rs6799570	76383312	C	G
3	rs7643945	76383711	C	G
3	rs71195264	76384416	T	C
3	rs35267073	76384429	C	T
3	rs28612893	76384433	G	A
3	rs62261449	76384680	T	C
3	rs7614918	76384993	T	C
3	rs34434916	76385125	T	C
3	rs34087362	76386028	A	G
3	rs34789962	76386290	G	T
3	rs7633954	76387447	A	G
3	rs71195265	76387449	G	A
3	rs17140646	76388105	A	C
3	rs35275574	76389145	G	A
3	rs1318842	76389286	G	A
3	rs62262575	76389592	G	A
3	rs17140647	76389746	G	T
3	rs1516477	76390286	A	G
3	rs72630400	76391438	T	C
3	rs72630401	76391736	A	G
3	rs35623996	76391745	A	G
3	rs62262580	76392702	C	T
3	rs62262582	76394314	G	A
3	rs75672647	76394572	A	G
3	rs35110326	76395429	C	T
3	rs35261459	76397147	G	A
3	rs11486559	76398338	A	T
3	rs6769224	76399199	C	G
3	rs34123767	76399522	C	T
3	rs13099689	76400751	A	G
3	rs13318231	76401359	T	C
3	rs13062848	76401449	G	T
3	rs28617411	76401519	C	T
3	rs13062759	76401577	C	T
3	rs9309737	76402491	A	G
3	rs7609927	76404546	A	G
3	rs72630402	76405708	A	C
3	rs13068118	76405795	C	T
3	rs78232192	76405833	C	T
3	rs3860545	76406576	A	C
3	rs3849474	76406850	A	G
3	rs7340678	76406978	C	T
3	rs17733787	76407345	T	C
3	rs182526918	76407920	T	A
3	rs2324544	76408168	G	C
3	rs4462973	76408170	G	A
3	rs2324543	76408401	G	A
3	rs3860546	76408811	C	T
3	rs72631203	76409141	T	C
3	rs1806671	76409384	G	T
3	rs7631652	76409933	G	A
3	rs3849475	76409958	C	T
3	rs3849476	76410395	T	C
3	rs3849477	76410396	G	T
3	rs10451950	76411301	G	A
3	rs34387721	76411388	C	A
3	rs13084091	76411699	T	C
3	rs17790497	76411788	A	G
3	rs7638144	76412108	G	A
3	rs7638155	76412145	G	A
3	rs7618070	76412232	A	G
3	rs34323985	76412958	T	A
3	rs11920211	76413209	T	G
3	rs74946297	76413667	G	A
3	rs7611496	76413773	T	C
3	rs7611506	76413820	T	C
3	rs57529262	76415331	T	A
3	rs62262588	76417207	A	G
3	rs35305889	76418324	C	T
3	rs7649237	76418451	A	G
3	rs7627309	76418463	C	A
3	rs35750612	76419620	G	A
3	rs34479033	76419945	C	A
3	rs67091375	76420427	A	G
3	rs34808145	76421043	A	G
3	rs3849478	76421082	T	A
3	rs3913586	76421582	G	A
3	rs71626803	76424465	G	A
3	rs3849479	76424812	C	T
3	rs7646715	76424975	G	T
3	rs3843874	76425559	C	T
3	rs9830053	76425822	G	A
3	rs143354998	76426196	G	A
3	rs115495839	76427710	C	T
3	rs68191158	76428540	G	A
3	rs6801299	76429459	G	C
3	rs9876222	76430791	T	C
3	rs79141363	76430792	G	A
3	rs62262619	76431034	G	A
3	rs13076308	76432110	C	A
3	rs7610909	76432919	G	A
3	rs6789362	76436308	T	C
3	rs35866129	76436998	C	T
3	rs2325008	76437511	T	C
3	rs2875509	76437680	T	C
3	rs13065262	76438363	T	C
3	rs6765671	76438894	C	A
3	rs3913581	76439750	T	G
3	rs11708256	76440047	T	A
3	rs72631204	76440147	A	G
3	rs6785173	76440573	T	A
3	rs12497629	76440653	C	T
3	rs6796735	76440669	A	T
3	rs6796936	76440930	A	G
3	rs2068627	76441905	G	A
3	rs9816896	76442794	G	A
3	rs9859395	76443692	A	G
3	rs6782868	76443894	C	T
3	rs9815217	76447667	G	A
3	rs6772368	76448144	A	C
3	rs6805436	76448398	A	G
3	rs3849481	76448409	G	A
3	rs6794483	76448520	T	C
3	rs6781600	76448527	G	T
3	rs6781845	76448879	C	T
3	rs11127543	76449030	T	C
3	rs6784812	76449205	G	A
3	rs6808688	76449342	A	C
3	rs9846139	76450003	T	C
3	rs6788893	76450769	G	C
3	rs6764535	76451063	A	G
3	rs6804382	76451327	T	G
3	rs6767481	76451607	A	G
3	rs9841869	76452851	C	G
3	rs7640291	76452997	G	A
3	rs188502300	76453014	C	A
3	rs12714437	76453190	T	C
3	rs12714438	76453250	G	A
3	rs17791350	76453297	C	T
3	rs6762968	76453596	T	C
3	rs6774484	76453768	A	G
3	rs6799222	76453954	C	T
3	rs13321985	76454671	G	C
3	rs58796005	76455290	A	G
3	rs9849011	76455503	T	G
3	rs10511047	76455579	C	G
3	rs11717693	76455606	A	G
3	rs3849483	76456239	G	A
3	rs35180616	76456414	C	T
3	rs17014094	76456469	C	G
3	rs7630091	76456574	A	G
3	rs7630110	76456643	A	G
3	rs7630184	76456675	A	G
3	rs7630297	76456856	A	T
3	rs7652895	76456923	G	A
3	rs7611096	76457256	G	C
3	rs13089320	76457301	G	A
3	rs6773146	76458475	A	T
3	rs6773177	76458542	A	G
3	rs6762174	76458784	T	G
3	rs6762190	76458831	T	A
3	rs35655498	76458851	G	A
3	rs3849484	76459410	T	C
3	rs3907672	76459846	T	C
3	rs4089172	76460084	A	G
3	rs9309738	76460827	A	G
3	rs62262656	76461129	C	T
3	rs3849485	76461245	A	G
3	rs35391736	76461360	C	T
3	rs3849486	76461414	G	A
3	rs6808087	76461673	G	A
3	rs6808306	76462076	C	T
3	rs6808493	76462103	G	T
3	rs6808503	76462122	G	T
3	rs6762579	76462235	G	A
3	rs144130987	76462365	C	T
3	rs10222596	76462413	C	T
3	rs143313661	76462541	C	G
3	rs9867048	76462757	G	A
3	rs3849487	76464458	C	G
3	rs75359811	76464683	G	A
3	rs7616894	76464816	G	C
3	rs3849489	76465554	G	T
3	rs3853005	76466644	T	C
3	rs62262659	76466805	C	T
3	rs7647603	76467191	A	G
3	rs6764976	76468317	C	T
3	rs2325009	76468754	T	C
3	rs3913584	76469043	T	A
3	rs3849490	76469374	T	C
3	rs13091632	76469582	C	A
3	rs9875646	76469652	C	T
3	rs17735556	76470015	A	G
3	rs6796472	76470473	A	G
3	rs7619230	76471132	C	T
3	rs7621495	76471166	C	T
3	rs4855979	76472039	C	T
3	rs4855980	76472055	T	C
3	rs17735721	76472296	A	G
3	rs4856030	76472584	C	G
3	rs9821364	76473315	G	A
3	rs13072871	76473371	G	A
3	rs9858741	76473389	A	T
3	rs1502555	76473835	A	G
3	rs1502556	76473953	C	T
3	rs6548427	76474140	G	A
3	rs9864608	76474716	A	G
3	rs7653626	76474764	A	C
3	rs9827843	76475085	G	C
3	rs6765143	76475802	A	C
3	rs17735925	76476444	A	G
3	rs6805440	76476560	T	G
3	rs9847021	76476624	A	C
3	rs11705983	76476836	G	T
3	rs6548429	76477010	T	C
3	rs17014167	76477936	C	T
3	rs17014171	76478165	A	G
3	rs3913585	76478338	C	T
3	rs73113849	76478622	G	A
3	rs6809193	76479914	A	G
3	rs4856031	76480895	A	T
3	rs4856032	76481056	G	A
3	rs35084548	76481767	G	A
3	rs59647981	76482188	T	C
3	rs77065310	76482663	A	G
3	rs17736190	76482875	C	T
3	rs76326344	76482948	T	C
3	rs62263762	76483693	G	A
3	rs9846932	76483715	C	T
3	rs17736249	76483747	C	T
3	rs3849491	76484183	T	C
3	rs17736312	76484466	A	G
3	rs12714440	76485865	C	G
3	rs111665290	76486341	C	T
3	rs17792828	76488200	T	G
3	rs62263763	76488559	C	T
3	rs9882550	76488608	A	C
3	rs188804418	76489540	A	T
3	rs7645331	76489695	G	C
3	rs7612860	76489848	T	C
3	rs13063821	76490030	A	C
3	rs13064279	76490060	G	A
3	rs17014182	76490310	T	C
3	rs7615433	76490359	T	C
3	rs62263791	76490783	T	C
3	rs114881247	76492178	G	A
3	rs76134959	76492236	G	A
3	rs11127544	76492476	C	G
3	rs62263792	76492512	A	T
3	rs17014189	76492781	A	G
3	rs56383618	76493094	A	G
3	rs115526974	76493609	G	A
3	rs2324617	76493619	G	A
3	rs75990460	76493813	G	T
3	rs13087503	76493877	A	C
3	rs13087864	76494066	A	G
3	rs75491319	76494544	C	G
3	rs9839047	76494549	A	G
3	rs12638609	76494699	C	T
3	rs4515051	76495454	G	A
3	rs145159729	76495943	A	G
3	rs7625898	76497559	G	C
3	rs6769256	76500144	G	A
3	rs13097253	76500445	A	G
3	rs6785021	76500657	T	C
3	rs149345539	76501456	C	A
3	rs12632840	76502966	T	C
3	rs72631205	76503244	A	T
3	rs3849495	76504183	T	G
3	rs9826755	76504427	G	A
3	rs6786214	76504796	G	A
3	rs6789393	76505474	G	T
3	rs13066869	76505932	G	A
3	rs13072020	76506701	C	T
3	rs115590142	76506945	G	T
3	rs13072732	76507088	C	T
3	rs13077779	76507449	C	T
3	rs74204712	76507529	C	T
3	rs3849496	76509203	G	A
3	rs7630227	76509648	C	G
3	rs73115451	76509725	A	G
3	rs6785258	76509984	C	G
3	rs9879166	76510360	C	T
3	rs9841387	76510387	A	G
3	rs143180445	76510427	C	A
3	rs17798930	76512049	C	G
3	rs3913582	76514945	C	T
3	rs3913578	76515427	A	G
3	rs2324545	76515646	T	C
3	rs9883120	76516505	C	G
3	rs9828493	76516991	T	C
3	rs3913576	76517954	A	G
3	rs3913575	76518081	A	G
3	rs7629312	76519440	C	T
3	rs12107824	76520342	A	C
3	rs7610525	76520601	A	G
3	rs7644651	76520868	T	C
3	rs9834594	76521480	G	A
3	rs9834738	76521550	G	A
3	rs7427197	76521926	A	G
3	rs150374744	76522770	G	C
3	rs9309739	76522822	T	A
3	rs60660301	76522941	G	A
3	rs7639290	76523028	C	G
3	rs9844908	76523314	C	T
3	rs12497864	76523326	A	G
3	rs12494897	76523479	T	A
3	rs12491582	76523539	G	C
3	rs9845689	76523674	G	A
3	rs116762682	76523770	T	C
3	rs9866083	76524177	T	C
3	rs73115475	76524442	T	C
3	rs9871221	76525041	T	C
3	rs6548432	76525063	A	G
3	rs142724379	76525161	A	C
3	rs4645140	76525546	G	A
3	rs73115481	76525563	G	A
3	rs17737501	76526724	T	C
3	rs3849498	76526866	C	T
3	rs9838326	76527670	C	T
3	rs140618321	76527978	C	T
3	rs13093217	76528117	C	G
3	rs13093696	76528212	G	A
3	rs6772812	76529128	A	G
3	rs11720959	76529158	A	G
3	rs13322362	76530807	C	T
3	rs11915977	76530840	A	G
3	rs73117849	76531172	C	G
3	rs144558599	76531241	C	G
3	rs140908509	76531932	C	T
3	rs6786597	76533083	A	G
3	rs6775192	76533109	T	C
3	rs6777700	76533214	T	C
3	rs3849499	76533656	T	C
3	rs9870621	76533661	G	T
3	rs3899654	76533907	C	T
3	rs10511046	76534097	C	T
3	rs9819780	76534331	T	G
3	rs2875510	76534643	C	T
3	rs2324541	76534757	A	G
3	rs4855981	76534982	A	G
3	rs75392625	76535218	A	C
3	rs2324542	76535507	T	G
3	rs17014270	76536028	G	C
3	rs6775119	76536228	C	A
3	rs9309740	76536521	T	G
3	rs3849500	76536679	A	T
3	rs10212457	76536794	C	T
3	rs3849501	76537138	A	G
3	rs11706657	76538527	T	G
3	rs11127545	76538632	A	G
3	rs6788691	76538694	A	C
3	rs4855982	76538949	A	C
3	rs6789016	76539014	A	C
3	rs6789022	76539048	A	G
3	rs6789109	76539092	A	G
3	rs13091068	76540060	G	A
3	rs117442372	76540251	C	T
3	rs58040700	76540261	T	C
3	rs57714461	76540322	G	C
3	rs11917350	76540344	T	C
3	rs11921008	76540416	A	T
3	rs17014275	76540493	T	C
3	rs4856036	76540573	A	G
3	rs13433982	76541210	A	G
3	rs13433815	76541308	T	C
3	rs59012612	76541348	G	A
3	rs143943961	76541854	C	T
3	rs75777379	76541900	C	T
3	rs6799498	76542145	A	G
3	rs6801929	76542255	A	G
3	rs28500665	76542777	C	G
3	rs76520641	76543717	T	C
3	rs4856037	76543750	T	G
3	rs13072216	76543922	G	T
3	rs1503129	76544171	G	A
3	rs114171885	76544183	G	C
3	rs17737865	76545468	C	T
3	rs73117882	76546089	A	G
3	rs9878750	76546187	C	A
3	rs13317406	76546550	T	C
3	rs12714442	76546714	C	T
3	rs28521187	76546757	T	A
3	rs73117892	76547559	C	G
3	rs11127546	76547588	C	T
3	rs1910341	76547642	A	G
3	rs1503125	76547707	A	G
3	rs1503126	76547790	A	G
3	rs1503127	76547921	C	T
3	rs114865851	76548032	G	T
3	rs115613234	76548130	G	T
3	rs1503128	76548418	G	A
3	rs17014282	76548812	C	T
3	rs13093494	76549232	T	C
3	rs12488788	76550671	G	A
3	rs12488857	76550943	G	T
3	rs77770482	76551348	G	T
3	rs7431017	76551403	C	A
3	rs924708	76551705	C	A
3	rs115422862	76551767	T	C
3	rs77465279	76552095	C	G
3	rs11715326	76552285	T	A
3	rs13094485	76552980	C	T
3	rs116492257	76553375	C	T
3	rs11127547	76553762	C	T
3	rs9865406	76553827	T	C
3	rs75918724	76554332	A	T
3	rs28668786	76554746	C	T
3	rs13079823	76555580	C	T
3	rs13060415	76555831	T	C
3	rs75193680	76555867	C	T
3	rs13080369	76555872	C	G
3	rs78609372	76555943	G	A
3	rs78519494	76557253	C	T
3	rs73119810	76558023	G	A
3	rs13099191	76559026	G	C
3	rs3913572	76559387	A	G
3	rs3913571	76559489	A	G
3	rs4856040	76559496	G	C
3	rs9849425	76559964	C	T
3	rs9854040	76560332	G	A
3	rs12492958	76560356	C	T
3	rs149986733	76560679	T	A
3	rs147626259	76561287	A	T
3	rs74808346	76562728	G	A
3	rs73119812	76562992	C	T
3	rs78489727	76563095	A	G
3	rs3926037	76563668	T	C
3	rs13066043	76563985	T	C
3	rs6792871	76564494	A	G
3	rs78366970	76564638	C	T
3	rs12630586	76564711	T	C
3	rs10511045	76564743	T	C
3	rs79561195	76565656	A	G
3	rs3901064	76565704	T	G
3	rs3901063	76566129	T	C
3	rs12630528	76566399	A	G
3	rs116035378	76566466	T	C
3	rs13071741	76566567	G	A
3	rs3913570	76566700	C	T
3	rs3913569	76566786	T	C
3	rs12497130	76566809	T	C
3	rs7624826	76567361	G	A
3	rs77353459	76567426	T	G
3	rs3849502	76568781	A	G
3	rs3907670	76568955	C	A
3	rs139139197	76569555	T	C
3	rs4856041	76570492	G	A
3	rs12497354	76570616	G	A
3	rs3849503	76572114	G	A
3	rs3893327	76572165	A	G
3	rs73119826	76572619	A	G
3	rs9815367	76572913	G	A
3	rs68111830	76574259	G	A
3	rs9862594	76574511	A	G
3	rs139865570	76575570	A	G
3	rs3913574	76575853	A	G
3	rs73119838	76576792	A	T
3	rs12488664	76577249	T	C
3	rs196532	76578176	A	G
3	rs774217	76579227	G	A
3	rs774216	76579933	C	A
3	rs2593862	76581514	A	G
3	rs2593861	76581907	G	A
3	rs9883069	76583955	A	G
3	rs2593870	76584457	G	A
3	rs6548433	76586238	T	G
3	rs13086626	76586971	G	A
3	rs149091222	76587220	G	C
3	rs73119859	76587574	C	A
3	rs73129114	76587610	A	G
3	rs263520	76588160	T	C
3	rs58277190	76588184	C	T
3	rs73129119	76588597	G	A
3	rs6800563	76590091	C	T
3	rs114485518	76590197	C	T
3	rs3849505	76590212	G	A
3	rs73129126	76591043	C	T
3	rs146378635	76592177	A	G
3	rs73129129	76592788	C	T
3	rs17738481	76594663	G	A
3	rs17800491	76595062	A	G
3	rs73129132	76595423	T	C
3	rs9872807	76595856	T	A
3	rs9853037	76595959	C	A
3	rs17738567	76596865	A	G
3	rs196530	76597529	C	T
3	rs139852779	76597877	A	G
3	rs169054	76597918	A	G
3	rs9884010	76598186	T	C
3	rs4123543	76598503	A	G
3	rs11127548	76598690	T	C
3	rs196531	76599091	T	G
3	rs2653476	76599648	C	T
3	rs75297696	76599904	C	T
3	rs73129145	76600344	C	T
3	rs9846763	76601624	A	G
3	rs56186071	76602193	C	T
3	rs1562499	76602394	C	A
3	rs76876423	76602865	T	A
3	rs149229124	76603242	C	T
3	rs76225068	76603329	T	C
3	rs74611747	76603330	A	T
3	rs12492628	76605753	G	A
3	rs149658559	76606066	T	C
3	rs73129159	76606754	C	A
3	rs1900658	76607500	G	C
3	rs9867416	76608606	G	A
3	rs1562498	76608904	G	A
3	rs2166786	76609319	C	T
3	rs73129165	76610198	T	A
3	rs7650377	76612633	T	C
3	rs4855984	76613224	G	A
3	rs115995692	76613294	T	C
3	rs73129168	76614275	G	A
3	rs1374847	76615085	G	A
3	rs11920212	76618915	T	C
3	rs78909163	76619309	A	G
3	rs1447793	76620047	G	A
3	rs4856042	76620519	C	A
3	rs73129177	76622094	G	A
3	rs7641197	76623903	C	A
3	rs17800869	76624927	C	G
3	rs1447791	76625087	C	A
3	rs9850248	76625292	G	T
3	rs13077571	76625339	A	T
3	rs73129183	76626687	T	C
3	rs73129185	76629983	C	T
3	rs10511049	76630037	T	C
3	rs1868189	76633507	A	G
3	rs11127549	76633802	T	C
3	rs76332469	76635482	G	A
3	rs6774332	76636472	C	A
3	rs6799201	76636887	A	C
3	rs1447787	76638006	C	A
3	rs17014431	76639128	A	C
3	rs77508585	76639329	C	T
3	rs75913877	76639529	G	A
3	rs75292206	76639959	C	A
3	rs1349014	76639997	A	G
3	rs11127550	76640841	G	A
3	rs17801085	76642477	G	A
3	rs73129201	76642574	A	G
3	rs10511050	76642829	A	G
3	rs35918386	76644045	A	G
3	rs1447786	76644739	G	A
3	rs17014437	76644811	C	T
3	rs1374851	76645280	G	A
3	rs79354274	76645853	T	C
3	rs13093006	76646013	A	G
3	rs13098168	76646481	C	G
3	rs68078816	76646609	C	T
3	rs1839053	76646626	T	C
3	rs9882012	76646923	C	T
3	rs9844589	76647131	A	G
3	rs77957425	76647178	T	C
3	rs66809992	76647184	G	C
3	rs55744393	76647355	A	G
3	rs13083974	76647472	T	G
3	rs1447784	76647604	G	A
3	rs75300375	76647674	C	T
3	rs146665737	76647679	C	T
3	rs35102339	76648029	C	T
3	rs1900656	76648148	A	G
3	rs12629503	76648169	C	A
3	rs1900655	76648231	T	A
3	rs1900654	76648295	A	G
3	rs1900653	76648301	G	A
3	rs7433113	76648472	A	G
3	rs4241413	76649407	G	A
3	rs149868663	76649867	T	C
3	rs9860069	76649889	A	C
3	rs2218641	76650567	A	T
3	rs11127551	76650926	C	T
3	rs116203688	76651079	C	T
3	rs2197723	76651127	G	A
3	rs67914003	76651688	C	T
3	rs113003623	76651740	T	A
3	rs11919346	76651794	G	A
3	rs12632349	76651993	C	A
3	rs6768394	76652331	A	T
3	rs78740908	76652766	G	A
3	rs6768978	76652864	A	G
3	rs6793539	76652914	C	G
3	rs6793784	76653139	C	T
3	rs6796517	76653247	G	A
3	rs13077530	76653412	T	C
3	rs13097612	76653486	A	G
3	rs6771991	76653496	A	G
3	rs11922460	76654360	G	T
3	rs4855985	76655935	T	C
3	rs62261601	76656200	A	T
3	rs4856048	76656685	A	G
3	rs11924129	76657673	T	C
3	rs12495181	76659374	T	C
3	rs35679680	76659464	G	A
3	rs73114447	76659574	G	A
3	rs34634300	76660840	G	A
3	rs9853538	76661272	C	T
3	rs73114451	76661408	A	G
3	rs35263521	76661530	C	T
3	rs7617096	76661823	T	C
3	rs73114454	76663071	T	G
3	rs10511051	76664559	A	C
3	rs13085943	76665461	T	A
3	rs7639686	76665581	A	T
3	rs7639795	76665707	A	G
3	rs7617970	76665922	C	T
3	rs59754408	76666197	G	C
3	rs10212562	76666564	T	C
3	rs12496861	76666889	T	C
3	rs17014452	76667276	C	G
3	rs2121786	76667460	G	A
3	rs17014453	76667709	C	T
3	rs4550827	76667830	T	C
3	rs73114474	76667915	A	G
3	rs7624335	76668000	C	T
3	rs12488746	76668662	A	G
3	rs10865556	76668804	T	C
3	rs11127553	76668979	G	A
3	rs11917018	76670445	T	C
3	rs750444	76670453	G	A
3	rs13074403	76670939	T	C
3	rs17801452	76670978	T	C
3	rs5019079	76671284	C	G
3	rs68098169	76671474	G	A
3	rs7432197	76671669	A	G
3	rs73118405	76671791	T	G
3	rs2121788	76672002	G	C
3	rs2121789	76672037	C	A
3	rs1965190	76672113	A	T
3	rs6548436	76672354	G	C
3	rs6548437	76672450	G	A
3	rs7622949	76672546	C	T
3	rs7623289	76672692	G	T
3	rs35039377	76673344	A	G
3	rs34251558	76673601	C	A
3	rs35738841	76673674	C	T
3	rs6548438	76673904	G	A
3	rs6548439	76673908	T	C
3	rs1349009	76674083	C	A
3	rs1349010	76674267	G	A
3	rs2875404	76674553	C	T
3	rs73118427	76674764	G	A
3	rs9637486	76674890	T	G
3	rs9637487	76674904	A	G
3	rs9637498	76674928	G	A
3	rs2100145	76674989	A	T
3	rs2084376	76675019	T	A
3	rs34142784	76675303	A	T
3	rs6763019	76675875	A	G
3	rs56000485	76675989	G	A
3	rs55951531	76676026	G	A
3	rs12633793	76676489	A	G
3	rs12639211	76676525	C	G
3	rs12639248	76676537	G	A
3	rs73118437	76676585	A	G
3	rs1374848	76676755	A	C
3	rs1374849	76677008	T	G
3	rs2875411	76677246	T	A
3	rs74397552	76677253	A	G
3	rs138229814	76677391	G	T
3	rs2875410	76677417	T	C
3	rs9849414	76677986	A	G
3	rs9812362	76678095	G	C
3	rs115383993	76678481	C	T
3	rs12489965	76678498	T	A
3	rs12486633	76678681	C	T
3	rs12493065	76678768	A	G
3	rs58753606	76679501	G	A
3	rs1900657	76680132	A	G
3	rs2121790	76680985	G	A
3	rs7634503	76681495	C	T
3	rs2044580	76681972	A	T
3	rs1975573	76682623	T	C
3	rs9858143	76682755	T	C
3	rs13092263	76682756	G	A
3	rs13092435	76682820	G	T
3	rs13091973	76682835	A	C
3	rs67111737	76683022	A	T
3	rs59317095	76683382	T	G
3	rs13097721	76683516	C	G
3	rs13098047	76683580	G	A
3	rs13098193	76683634	G	C
3	rs55998829	76684009	A	T
3	rs13098625	76684031	C	T
3	rs13061512	76684657	G	A
3	rs56077355	76685252	A	G
3	rs7614957	76685884	T	C
3	rs55679012	76686524	A	G
3	rs13063945	76686698	T	C
3	rs75347826	76687614	T	G
3	rs7631303	76687808	A	T
3	rs73120418	76687930	G	T
3	rs9879498	76688808	A	G
3	rs9842251	76688954	C	T
3	rs4402944	76689156	T	C
3	rs2324618	76689404	G	A
3	rs4266200	76689604	T	C
3	rs56044969	76689679	C	T
3	rs9867514	76689925	T	C
3	rs725226	76690069	C	T
3	rs1374850	76690233	A	G
3	rs2166787	76690501	A	G
3	rs7614035	76690932	T	C
3	rs142252292	76691071	T	C
3	rs146518643	76691123	A	T
3	rs140324859	76691644	C	T
3	rs115713967	76691711	C	T
3	rs7627597	76692076	A	T
3	rs13077436	76692506	G	T
3	rs73120429	76692546	C	T
3	rs73120433	76693166	G	A
3	rs13083174	76693335	G	C
3	rs13082918	76693412	A	T
3	rs13083085	76693484	C	T
3	rs79425185	76693546	C	T
3	rs6764287	76693749	G	A
3	rs9868879	76693888	G	C
3	rs73120436	76695535	T	A
3	rs73120438	76695656	G	C
3	rs13086523	76695855	T	C
3	rs148878163	76696132	G	A
3	rs9871631	76696144	T	G
3	rs73120441	76696228	G	A
3	rs73120443	76696734	G	A
3	rs13075964	76697868	C	A
3	rs13076172	76698024	A	C
3	rs13076935	76698182	G	A
3	rs9866994	76698752	C	T
3	rs80045808	76699250	C	G
3	rs17745164	76699418	G	A
3	rs13067664	76699692	T	A
3	rs13088656	76700180	C	T
3	rs2121791	76702186	G	A
3	rs2044581	76702737	A	T
3	rs17745224	76703390	C	T
3	rs58173288	76703853	A	G
3	rs1816957	76703866	T	G
3	rs1349013	76704299	C	T
3	rs114601989	76704778	T	C
3	rs7651621	76704946	A	C
3	rs73120458	76704958	G	A
3	rs62261620	76705270	T	C
3	rs1839052	76705347	T	G
3	rs1839051	76705353	A	C
3	rs13084790	76705683	T	C
3	rs73120460	76705697	C	A
3	rs1900659	76705702	A	G
3	rs4417867	76706094	C	G
3	rs73118097	76706275	C	T
3	rs13315480	76706882	A	T
3	rs13326358	76707174	T	C
3	rs1349012	76708161	A	G
3	rs73118101	76708697	G	T
3	rs1349011	76709258	T	G
3	rs67360407	76709648	T	C
3	rs12185923	76709930	T	C
3	rs13087153	76709982	G	T
3	rs9871999	76710135	G	A
3	rs73120006	76710399	A	T
3	rs4856051	76710785	G	A
3	rs28647602	76711484	A	T
3	rs28522044	76712001	T	C
3	rs73120008	76712218	T	G
3	rs1816955	76713783	A	G
3	rs5011639	76713802	C	A
3	rs1839050	76713916	T	A
3	rs6548442	76714025	C	T
3	rs6775015	76714347	A	G
3	rs7643985	76714704	C	T
3	rs28445733	76714750	A	G
3	rs7433009	76715236	C	A
3	rs5014924	76715263	T	G
3	rs17014490	76716209	A	T
3	rs17014492	76716532	T	G
3	rs12497518	76716794	G	A
3	rs1470556	76716955	A	G
3	rs11720628	76716986	C	T
3	rs11720712	76717014	G	C
3	rs9829456	76717350	T	C
3	rs73120018	76717459	A	G
3	rs7653496	76717546	G	A
3	rs67360455	76718175	G	C
3	rs34665951	76718816	C	T
3	rs2593864	76718872	T	C
3	rs6778763	76719023	C	T
3	rs6781519	76719184	G	A
3	rs6781756	76719386	G	A
3	rs17801865	76720280	A	G
3	rs2593865	76720428	C	T
3	rs2593866	76720852	A	T
3	rs2593867	76720867	C	A
3	rs17801877	76721072	A	G
3	rs1349008	76721413	T	G
3	rs1562766	76721896	A	C
3	rs1562765	76722252	G	T
3	rs197097	76722454	G	A
3	rs1975574	76722541	G	A
3	rs264537	76722766	C	G
3	rs174648	76723519	C	T
3	rs264536	76723651	G	A
3	rs774454	76723692	G	A
3	rs264535	76724579	G	T
3	rs7646176	76725335	G	A
3	rs264533	76725768	A	G
3	rs10511052	76725903	G	A
3	rs7646877	76726034	G	A
3	rs12631879	76726512	G	A
3	rs9830148	76726766	G	A
3	rs12233577	76726803	A	G
3	rs9830174	76726810	G	A
3	rs17014529	76726819	A	G
3	rs9834779	76727333	G	A
3	rs56298281	76727512	C	T
3	rs9872430	76727545	A	G
3	rs67942471	76727649	G	A
3	rs68043124	76727690	T	A
3	rs67893420	76727783	T	A
3	rs58719490	76727850	C	T
3	rs2875405	76728465	C	T
3	rs2324656	76728688	C	T
3	rs2166784	76729207	A	T
3	rs7642720	76730060	G	T
3	rs7642817	76730126	G	C
3	rs7642822	76730148	G	A
3	rs9851014	76730474	G	A
3	rs6766219	76731112	T	C
3	rs9876266	76731631	T	C
3	rs56305239	76731748	G	A
3	rs9856701	76731816	C	T
3	rs2324657	76732819	A	G
3	rs9862796	76733136	G	A
3	rs7632207	76733323	A	G
3	rs4993942	76733503	T	G
3	rs1026165	76734678	T	C
3	rs1026164	76734866	A	T
3	rs978586	76735823	C	T
3	rs264562	76736508	G	T
3	rs7432203	76736662	A	G
3	rs1542258	76736936	A	G
3	rs12497362	76737385	T	C
3	rs12494050	76737459	G	A
3	rs11917088	76737680	A	G
3	rs2197727	76737780	A	G
3	rs11917183	76737938	A	G
3	rs11127555	76738027	A	G
3	rs11127556	76738171	G	T
3	rs155474	76738645	A	T
3	rs13324597	76739074	G	A
3	rs3849508	76739295	A	C
3	rs155473	76739333	A	G
3	rs61340544	76739481	A	T
3	rs155472	76740019	C	A
3	rs155471	76740231	G	A
3	rs155470	76740398	T	G
3	rs155469	76740880	T	C
3	rs155468	76741363	G	C
3	rs7630682	76741635	T	A
3	rs35688944	76742050	C	A
3	rs2597249	76742830	C	T
3	rs2608151	76744877	A	C
3	rs2593871	76744881	G	A
3	rs2597250	76745042	C	T
3	rs2597251	76745302	G	A
3	rs2593872	76745329	G	C
3	rs2608166	76746410	T	C
3	rs2593873	76747013	T	C
3	rs2597252	76747078	A	G
3	rs2597253	76747323	T	C
3	rs2597254	76747434	G	A
3	rs2593874	76747721	G	A
3	rs2597255	76747778	G	A
3	rs2597256	76747816	T	A
3	rs2597257	76747878	A	G
3	rs7638195	76747895	G	A
3	rs2608127	76748425	T	C
3	rs2597258	76749595	G	T
3	rs2593875	76749882	C	T
3	rs2593876	76750013	T	C
3	rs141413640	76750738	G	T
3	rs2246652	76750781	G	A
3	rs2593877	76751105	C	T
3	rs12631497	76751202	C	G
3	rs2597259	76751222	C	T
3	rs2597260	76751332	C	T
3	rs2608134	76751368	A	C
3	rs2608136	76751881	A	C
3	rs2608137	76752012	T	G
3	rs73841962	76752412	A	T
3	rs73841963	76752447	G	A
3	rs12714447	76752830	A	G
3	rs2608138	76752957	T	C
3	rs2608139	76753074	T	G
3	rs2608140	76753678	G	T
3	rs2608141	76753766	T	C
3	rs2593878	76753974	A	C
3	rs2593879	76754049	A	T
3	rs3911525	76754053	T	A
3	rs267156	76754249	G	C
3	rs197098	76754634	C	T
3	rs267157	76754792	T	C
3	rs182040	76754936	C	T
3	rs264561	76754944	T	G
3	rs155475	76756264	C	T
3	rs187881	76756322	A	G
3	rs267158	76756703	C	G
3	rs264560	76756967	C	A
3	rs264559	76757151	C	T
3	rs264558	76757396	G	A
3	rs267160	76758214	T	A
3	rs79822230	76758307	T	C
3	rs264557	76758318	T	G
3	rs264556	76758419	C	T
3	rs267162	76758603	G	T
3	rs267163	76758752	G	A
3	rs264555	76758760	G	A
3	rs267164	76758806	G	T
3	rs267165	76759196	A	G
3	rs264554	76759593	A	C
3	rs267167	76759816	C	G
3	rs264553	76759892	G	A
3	rs264552	76760042	G	T
3	rs183818	76760586	A	C
3	rs264551	76760601	C	T
3	rs264550	76760756	G	C
3	rs264549	76761151	A	G
3	rs187836	76761575	C	G
3	rs148499156	76761601	G	A
3	rs174814	76761788	T	C
3	rs264548	76761833	A	T
3	rs264547	76761850	A	T
3	rs166439	76761924	G	A
3	rs264546	76762007	A	T
3	rs264545	76762060	T	G
3	rs264544	76762182	A	G
3	rs264543	76763490	A	G
3	rs267150	76764446	G	A
3	rs267148	76764890	C	T
3	rs267147	76765163	T	G
3	rs699455	76765737	C	A
3	rs174813	76766591	A	G
3	rs17746728	76766802	A	G
3	rs155334	76767159	T	C
3	rs155335	76767294	A	G
3	rs155336	76767556	A	G
3	rs264542	76768746	A	C
3	rs251552	76769906	T	C
3	rs251553	76770300	T	G
3	rs173711	76770449	T	C
3	rs11127557	76770516	A	T
3	rs264540	76770904	G	A
3	rs251554	76771043	G	A
3	rs251555	76771235	G	C
3	rs166130	76771797	C	T
3	rs267127	76772377	C	T
3	rs13083791	76772518	T	G
3	rs17014579	76772527	A	G
3	rs267126	76772575	T	C
3	rs814032	76773672	T	C
3	rs267125	76773835	T	A
3	rs267124	76773886	A	C
3	rs267123	76774096	T	G
3	rs11127558	76774410	T	G
3	rs182060	76774456	A	G
3	rs169121	76774633	A	C
3	rs267122	76775169	T	A
3	rs267121	76775296	T	C
3	rs267120	76775597	G	T
3	rs267119	76775948	G	A
3	rs267118	76776584	A	C
3	rs267117	76776717	T	G
3	rs267116	76776754	C	G
3	rs1817024	76777491	A	G
3	rs6808931	76780491	A	G
3	rs774610	76780594	C	T
3	rs774609	76780800	A	T
3	rs774608	76780868	C	T
3	rs6548444	76781016	G	A
3	rs774607	76781203	G	T
3	rs774606	76781313	T	C
3	rs774605	76781358	G	C
3	rs146165197	76781361	T	G
3	rs774604	76781448	A	G
3	rs774603	76781501	C	T
3	rs13084553	76781929	G	A
3	rs774602	76782089	A	G
3	rs13084922	76782148	G	T
3	rs774601	76782340	G	A
3	rs774600	76782408	C	T
3	rs774599	76782437	A	C
3	rs774598	76782476	T	C
3	rs774597	76782487	G	A
3	rs774596	76783271	C	T
3	rs3849509	76783298	G	T
3	rs810184	76783510	C	T
3	rs184892	76783557	C	A
3	rs3843875	76783953	C	T
3	rs3849510	76784267	C	T
3	rs73119315	76784604	G	A
3	rs2324659	76784606	G	A
3	rs2324660	76784627	T	C
3	rs267145	76784730	C	T
3	rs13075675	76785531	C	A
3	rs9824694	76785973	C	T
3	rs9825104	76786068	G	A
3	rs13081802	76786392	G	C
3	rs174812	76786877	A	G
3	rs267142	76787038	C	T
3	rs267141	76787260	A	G
3	rs267140	76787515	G	A
3	rs7630234	76787711	A	G
3	rs6548446	76788630	G	T
3	rs6548447	76788683	A	T
3	rs113042071	76789586	C	A
3	rs9865967	76790044	T	C
3	rs267139	76790089	T	C
3	rs12634239	76790216	G	C
3	rs34512231	76791724	T	A
3	rs73119330	76791942	C	A
3	rs7618576	76792191	T	C
3	rs7628953	76792360	A	G
3	rs1375963	76792468	A	G
3	rs1375962	76792614	A	T
3	rs13067658	76794717	T	C
3	rs2324662	76795831	G	T
3	rs774586	76796421	C	T
3	rs6797364	76796434	A	G
3	rs6797550	76796645	A	G
3	rs17014640	76796856	T	G
3	rs7642150	76797113	A	C
3	rs12152441	76797684	G	A
3	rs2608150	76797748	T	A
3	rs2597237	76797797	G	T
3	rs2597235	76797825	G	T
3	rs2250342	76798632	C	G
3	rs3884007	76798842	C	T
3	rs72892309	76798854	A	G
3	rs9865732	76799048	C	T
3	rs267107	76800684	G	T
3	rs13092372	76800729	G	T
3	rs114913571	76800744	A	G
3	rs13092892	76801245	A	G
3	rs3883939	76802136	A	G
3	rs9811731	76802830	G	A
3	rs267110	76802833	C	T
3	rs3884314	76802905	C	T
3	rs3883940	76804155	C	T
3	rs3911536	76804212	T	C
3	rs267111	76804315	T	A
3	rs7640051	76804801	T	C
3	rs267112	76804821	T	C
3	rs267113	76805516	G	A
3	rs267114	76805602	G	C
3	rs7643190	76805831	T	G
3	rs7653813	76805928	A	G
3	rs7609557	76806018	A	G
3	rs62261775	76806041	A	G
3	rs3916057	76806356	A	G
3	rs2597248	76806721	A	T
3	rs2608152	76806796	G	A
3	rs1975627	76806857	A	G
3	rs17748393	76808437	G	A
3	rs13079789	76809262	G	A
3	rs2597234	76809280	G	A
3	rs2608153	76809384	A	G
3	rs2597236	76809611	T	C
3	rs2608154	76809809	A	G
3	rs11127559	76809834	G	T
3	rs35156183	76809927	A	G
3	rs2608155	76810080	A	T
3	rs2597238	76810141	A	G
3	rs2608156	76810246	A	G
3	rs4855989	76810296	A	G
3	rs2597239	76810595	G	T
3	rs2608157	76810615	G	T
3	rs2597240	76810710	G	A
3	rs2608158	76810878	A	G
3	rs2597241	76810933	G	C
3	rs9841773	76811499	A	G
3	rs7430663	76811563	G	A
3	rs2597242	76812071	G	T
3	rs2597243	76812257	A	G
3	rs2597244	76812736	T	C
3	rs2597245	76812766	T	C
3	rs2608159	76812811	G	A
3	rs2608160	76812827	T	C
3	rs2608161	76813080	C	T
3	rs2608162	76813333	T	C
3	rs2608164	76813529	C	T
3	rs2597246	76813531	G	T
3	rs9815817	76813907	G	A
3	rs2597247	76814004	T	G
3	rs4856053	76814169	A	G
3	rs2608165	76815107	T	G
3	rs1979274	76815643	T	C
3	rs80343150	76815783	C	G
3	rs267128	76815923	A	T
3	rs197867	76816266	T	C
3	rs171972	76817287	A	C
3	rs3884404	76817443	G	A
3	rs267129	76817996	T	G
3	rs267130	76818016	T	G
3	rs267131	76819666	C	T
3	rs267132	76819795	T	C
3	rs774590	76821418	C	A
3	rs13081889	76821493	C	A
3	rs774589	76821815	C	T
3	rs774588	76821848	A	G
3	rs774587	76822123	T	C
3	rs6766881	76822815	A	G
3	rs3911545	76823806	A	T
3	rs34128037	76824615	C	T
3	rs13100416	76824787	A	G
3	rs267103	76825682	T	C
3	rs75632380	76826471	T	G
3	rs7427651	76827089	T	C
3	rs2122445	76827158	C	T
3	rs7433916	76827588	G	A
3	rs2060647	76827906	C	A
3	rs2608167	76828372	C	A
3	rs34283957	76828765	C	T
3	rs9877173	76829235	A	C
3	rs78675380	76829346	T	G
3	rs7434117	76829362	T	G
3	rs34570844	76829435	G	T
3	rs78551615	76829525	A	C
3	rs9881559	76829667	A	G
3	rs10440066	76831085	T	A
3	rs62261790	76831134	G	A
3	rs2597267	76831349	G	A
3	rs73121647	76831422	G	A
3	rs2608168	76832248	G	A
3	rs1457751	76832479	G	C
3	rs267133	76833675	C	T
3	rs267134	76833864	G	C
3	rs267135	76834429	A	G
3	rs3884334	76834588	T	C
3	rs267136	76834658	T	C
3	rs267137	76835673	T	G
3	rs35782091	76835735	A	G
3	rs183840	76836854	G	A
3	rs116543734	76838932	C	T
3	rs267138	76839075	G	A
3	rs17816470	76839351	G	A
3	rs699456	76840083	A	G
3	rs774591	76840486	C	T
3	rs774592	76841282	A	C
3	rs774593	76841499	G	T
3	rs976603	76842705	T	C
3	rs960924	76842906	G	C
3	rs267102	76843240	C	T
3	rs3911512	76843819	A	G
3	rs9857888	76844627	A	G
3	rs9821081	76845003	G	A
3	rs1167039	76848343	C	T
3	rs1167038	76849251	G	T
3	rs2608131	76849447	A	G
3	rs11715454	76849465	A	G
3	rs1167037	76849964	G	A
3	rs2597263	76850868	C	T
3	rs1167035	76850916	C	T
3	rs7632724	76851561	G	A
3	rs2608132	76852241	G	T
3	rs1167033	76852312	C	A
3	rs267106	76852850	A	G
3	rs17014723	76853328	G	T
3	rs1146005	76854118	A	C
3	rs267105	76854466	G	T
3	rs267104	76855676	T	C
3	rs267152	76857965	A	C
3	rs2608133	76859048	A	C
3	rs1146006	76859234	A	G
3	rs1167010	76859693	A	G
3	rs2597262	76860135	T	C
3	rs7611595	76860360	T	C
3	rs9848987	76860381	G	A
3	rs12152492	76860610	T	A
3	rs1167011	76860684	C	T
3	rs77007156	76861563	C	T
3	rs62261802	76862104	A	G
3	rs1146008	76864053	A	G
3	rs1146009	76864569	C	T
3	rs1146010	76864575	G	C
3	rs1146011	76864815	G	A
3	rs62261803	76865902	C	G
3	rs7618823	76866452	G	A
3	rs113636724	76866813	T	G
3	rs76915385	76868007	A	G
3	rs1146012	76868037	G	A
3	rs35637440	76869826	A	G
3	rs1146013	76869831	T	C
3	rs2597229	76870377	A	G
3	rs1146014	76870487	T	C
3	rs13070294	76870855	T	C
3	rs1146015	76871033	T	A
3	rs3907105	76871798	G	C
3	rs62261806	76872152	C	A
3	rs62261807	76873130	T	C
3	rs73123355	76873467	G	C
3	rs73123357	76873527	C	T
3	rs62261808	76874003	C	T
3	rs62261809	76874479	T	A
3	rs73123362	76874530	G	A
3	rs3911516	76874554	G	C
3	rs2775154	76874558	C	T
3	rs1185220	76874664	T	C
3	rs62261810	76874932	C	T
3	rs5745848	76875660	T	C
3	rs5745846	76876064	T	C
3	rs5745845	76876146	G	A
3	rs1146016	76877232	A	G
3	rs17014774	76878094	C	A
3	rs4856054	76879323	C	G
3	rs73123370	76879324	C	T
3	rs17014776	76879395	T	C
3	rs1146017	76879809	C	T
3	rs1146018	76880480	C	T
3	rs1146019	76880812	T	C
3	rs11716805	76881258	A	G
3	rs3911519	76881575	A	G
3	rs3911520	76881604	A	C
3	rs1146020	76881683	T	C
3	rs1146021	76881893	G	A
3	rs7647119	76882261	T	A
3	rs11711033	76882480	G	A
3	rs17014791	76882702	C	T
3	rs1166940	76882785	G	T
3	rs3911522	76884594	A	G
3	rs1166946	76884826	A	C
3	rs62261813	76885071	A	C
3	rs6548451	76885370	T	A
3	rs7622753	76885437	A	G
3	rs1166947	76885767	T	C
3	rs7645328	76885786	C	T
3	rs6548452	76885834	T	G
3	rs1166948	76886038	A	G
3	rs6548453	76886118	T	C
3	rs1166949	76886206	C	T
3	rs114507231	76886252	T	C
3	rs62261820	76886714	A	G
3	rs4856055	76887208	A	G
3	rs62261821	76887301	T	C
3	rs5745837	76887373	G	T
3	rs3884321	76887604	G	T
3	rs5745840	76888128	A	G
3	rs1166950	76888339	C	A
3	rs5745841	76888457	C	T
3	rs6809145	76889447	T	C
3	rs4855990	76889488	C	T
3	rs143372086	76889525	C	T
3	rs113124986	76889653	C	T
3	rs112398618	76889686	A	G
3	rs2324691	76889740	A	G
3	rs2324693	76890049	T	C
3	rs6548454	76890147	A	T
3	rs6548455	76890197	C	T
3	rs6548456	76890205	A	G
3	rs71322772	76890318	C	T
3	rs6775462	76890421	A	C
3	rs6800409	76890640	G	A
3	rs1166951	76890881	A	G
3	rs7433107	76891355	G	A
3	rs1166952	76891801	G	T
3	rs62261823	76891967	T	C
3	rs6779682	76892129	A	G
3	rs1166953	76892407	A	T
3	rs2324694	76892456	C	A
3	rs2324695	76892638	A	C
3	rs1160714	76892945	C	G
3	rs3884320	76893051	A	G
3	rs62261824	76893221	G	A
3	rs75360563	76893323	T	C
3	rs140696177	76893576	A	G
3	rs11717360	76893730	C	T
3	rs4114857	76894229	A	C
3	rs3911524	76894361	G	A
3	rs1166956	76895235	C	T
3	rs1166957	76895761	A	G
3	rs9867723	76895843	T	C
3	rs149165238	76896650	A	G
3	rs17014800	76896688	T	C
3	rs3884405	76897074	G	C
3	rs3884004	76897232	G	A
3	rs62261825	76897467	A	T
3	rs9878215	76897763	T	C
3	rs1166958	76899560	T	C
3	rs1166959	76899654	G	A
3	rs62261827	76899829	G	A
3	rs11718246	76900107	C	G
3	rs11718266	76900144	C	T
3	rs74281671	76900951	T	C
3	rs73125468	76900956	A	T
3	rs3883885	76901035	G	A
3	rs3883884	76901270	A	T
3	rs9879341	76901443	G	T
3	rs17014813	76901991	A	G
3	rs1166961	76902133	G	A
3	rs11709058	76902284	T	C
3	rs11709959	76902683	T	C
3	rs1179456	76902691	C	T
3	rs7428524	76902912	G	C
3	rs13060244	76903162	A	G
3	rs62261829	76903342	A	G
3	rs1166962	76903405	C	G
3	rs9834184	76903409	T	C
3	rs1166963	76903692	T	G
3	rs17014821	76904185	A	G
3	rs3900625	76905504	T	C
3	rs3884319	76905642	T	A
3	rs17014826	76907160	C	T
3	rs73125482	76907203	C	T
3	rs9755180	76907472	A	G
3	rs62261830	76907531	A	G
3	rs9757564	76907566	C	T
3	rs9755224	76907960	A	G
3	rs141249822	76908613	T	C
3	rs11716840	76908791	G	A
3	rs2608143	76908795	A	C
3	rs1166964	76908837	C	A
3	rs11716849	76908935	C	T
3	rs11706440	76909642	T	A
3	rs3884005	76910374	C	T
3	rs3883942	76910648	G	A
3	rs3911526	76910935	G	A
3	rs3884002	76910998	C	A
3	rs71322773	76911348	T	C
3	rs1166965	76911388	C	T
3	rs3884318	76911774	T	C
3	rs13095918	76912206	G	A
3	rs1185218	76912331	C	T
3	rs1166968	76912638	A	C
3	rs62261841	76912686	G	A
3	rs2775158	76913374	G	T
3	rs2775159	76913376	G	A
3	rs17014844	76913617	A	T
3	rs3911527	76913946	A	G
3	rs2324696	76914452	A	C
3	rs12630466	76914793	G	T
3	rs1166969	76915528	T	G
3	rs35359171	76916031	A	G
3	rs1166971	76917260	C	T
3	rs7428044	76917321	T	C
3	rs2775160	76917372	T	A
3	rs9881865	76917425	G	A
3	rs7433861	76917552	G	A
3	rs1166972	76917601	G	A
3	rs9811933	76918484	G	A
3	rs1166973	76918747	G	A
3	rs1166974	76919042	T	G
3	rs1166975	76919844	C	T
3	rs1166976	76920196	T	A
3	rs1166977	76920758	C	A
3	rs3884332	76922746	G	A
3	rs944387	76922990	G	C
3	rs10446372	76924329	T	C
3	rs115355628	76924551	C	A
3	rs10446373	76924764	C	G
3	rs4855964	76924891	T	C
3	rs34675262	76925167	G	C
3	rs17818793	76925298	A	G
3	rs1166979	76925342	G	C
3	rs10446374	76925681	C	G
3	rs4855991	76925884	A	T
3	rs10446375	76926040	C	T
3	rs35209493	76926453	A	C
3	rs12488287	76926750	C	A
3	rs76659205	76926946	T	G
3	rs17818956	76927447	A	T
3	rs11127564	76927905	T	C
3	rs78216295	76928528	C	T
3	rs1166980	76928990	A	G
3	rs4855965	76929347	G	T
3	rs17014874	76929886	T	C
3	rs34573601	76930021	C	A
3	rs62261843	76930099	C	T
3	rs11127566	76930358	C	T
3	rs11127567	76930531	G	A
3	rs1166981	76931014	T	C
3	rs1179457	76931759	T	C
3	rs73127298	76931825	A	G
3	rs73127300	76932118	G	A
3	rs73127301	76932321	G	T
3	rs11127568	76933219	A	G
3	rs3884408	76933534	A	G
3	rs55787127	76933666	C	G
3	rs4855992	76934181	C	A
3	rs35120026	76934236	C	T
3	rs73128903	76934613	A	G
3	rs4102417	76934651	T	C
3	rs1166983	76934701	G	A
3	rs62261844	76934854	A	G
3	rs56268504	76935241	C	G
3	rs11919113	76935251	A	G
3	rs1166985	76935441	G	A
3	rs73128909	76935673	A	C
3	rs13081950	76936296	T	G
3	rs12486024	76936345	A	C
3	rs9813353	76936510	A	T
3	rs61503916	76936814	G	A
3	rs73128914	76937050	T	G
3	rs62261845	76937340	G	C
3	rs113684739	76937348	G	A
3	rs1166986	76937391	C	T
3	rs71322776	76937576	G	A
3	rs71322777	76937826	G	C
3	rs73128917	76937866	C	T
3	rs10865557	76938742	A	G
3	rs35265778	76939599	G	T
3	rs11717916	76939755	G	A
3	rs73124051	76940138	T	G
3	rs3911529	76940455	T	C
3	rs62261846	76941040	T	A
3	rs1166987	76941365	T	C
3	rs3911531	76941542	T	C
3	rs62261847	76941627	T	G
3	rs62261848	76941629	C	A
3	rs73109208	76941716	T	G
3	rs55638112	76942144	C	A
3	rs17819118	76942599	C	T
3	rs73102427	76942830	G	A
3	rs13085760	76943363	T	C
3	rs3936484	76943398	A	G
3	rs1177498	76943884	T	C
3	rs12487155	76945159	G	A
3	rs12487134	76945245	C	T
3	rs1166988	76946627	A	G
3	rs12630815	76947105	T	C
3	rs13320269	76947317	A	G
3	rs3884407	76948521	A	T
3	rs17014881	76948588	G	T
3	rs6776284	76948749	G	C
3	rs73102435	76948809	C	T
3	rs12485996	76949239	G	A
3	rs13085650	76949295	T	C
3	rs6807007	76950641	A	G
3	rs1166989	76950690	T	G
3	rs1166990	76951215	T	C
3	rs56027117	76951831	C	T
3	rs55722712	76952215	G	A
3	rs72631206	76952558	G	A
3	rs1166991	76953261	A	G
3	rs3884327	76953342	G	T
3	rs1166992	76954084	T	G
3	rs1166993	76954121	A	G
3	rs1166994	76954766	A	C
3	rs3884326	76954891	A	T
3	rs3884325	76955007	G	A
3	rs1166995	76955188	G	A
3	rs73102455	76955790	C	T
3	rs1166996	76956434	G	T
3	rs3911533	76957257	C	T
3	rs4111592	76957313	G	C
3	rs2324697	76957374	G	A
3	rs17014892	76957926	T	C
3	rs1146022	76959269	T	C
3	rs72631207	76959448	C	T
3	rs3884322	76959496	C	T
3	rs12633633	76959601	G	A
3	rs3884410	76959616	C	T
3	rs4100766	76959712	G	A
3	rs146408640	76959713	C	T
3	rs17014895	76960792	G	A
3	rs13060680	76961171	A	G
3	rs9868326	76961245	T	C
3	rs13088432	76961685	T	C
3	rs73102473	76962611	T	C
3	rs73102476	76963203	C	T
3	rs17819536	76963776	G	A
3	rs73102479	76964039	C	A
3	rs4102418	76964732	G	A
3	rs3911534	76964744	C	A
3	rs1166998	76967285	C	T
3	rs7432331	76967401	A	G
3	rs57486435	76967626	T	G
3	rs111787315	76968027	G	A
3	rs1166999	76968082	T	C
3	rs6784090	76968652	A	G
3	rs1167000	76968924	C	G
3	rs34804559	76969203	T	C
3	rs1167001	76969477	C	T
3	rs1167002	76969626	A	G
3	rs3883984	76969739	A	G
3	rs1167003	76970034	T	C
3	rs1167006	76971796	G	A
3	rs72631208	76971897	T	A
3	rs72631209	76972786	G	A
3	rs9827948	76972804	T	C
3	rs9833069	76973634	T	C
3	rs9833251	76973758	T	C
3	rs9851089	76973886	A	G
3	rs72631210	76973929	A	G
3	rs9813867	76974081	C	T
3	rs9856085	76974696	A	T
3	rs9839190	76975188	T	C
3	rs9857052	76975245	A	T
3	rs6783675	76975431	C	A
3	rs9871838	76976189	C	T
3	rs13091953	76976439	A	C
3	rs11916896	76976949	T	C
3	rs11914899	76978553	G	A
3	rs11914968	76978765	G	C
3	rs13433750	76979565	G	C
3	rs34214468	76979838	G	A
3	rs7431842	76980442	T	A
3	rs2324701	76980747	G	A
3	rs13097196	76980921	T	C
3	rs13074437	76980962	C	G
3	rs62263861	76981122	G	A
3	rs13079572	76981428	C	T
3	rs9847618	76981696	T	G
3	rs2324703	76981953	T	A
3	rs17819911	76982025	G	A
3	rs2324704	76982159	G	A
3	rs2324705	76982517	T	C
3	rs2324706	76982754	G	A
3	rs11127569	76982992	T	G
3	rs9871087	76983108	A	G
3	rs12633065	76983424	G	T
3	rs9837818	76983465	C	T
3	rs12635981	76983498	T	C
3	rs34473605	76983547	T	C
3	rs11127570	76984201	C	A
3	rs7652548	76984263	T	C
3	rs55710918	76984332	G	A
3	rs7652729	76984465	T	C
3	rs6772422	76984891	A	G
3	rs6797212	76984923	G	T
3	rs6763950	76985291	T	C
3	rs6800011	76985316	G	A
3	rs12630647	76985461	G	A
3	rs12714454	76985828	C	T
3	rs9841520	76986200	T	C
3	rs9859240	76986296	A	G
3	rs9821917	76986308	G	A
3	rs11921881	76986431	T	C
3	rs10154883	76986899	C	T
3	rs10155005	76986961	A	C
3	rs72631211	76987039	G	A
3	rs10154936	76987261	T	A
3	rs12631528	76987280	C	T
3	rs56385518	76987302	G	A
3	rs11127571	76987416	G	A
3	rs7617939	76987683	T	C
3	rs7617968	76987748	T	C
3	rs7650619	76987848	C	A
3	rs7650718	76987936	C	A
3	rs7650890	76988069	C	T
3	rs9852281	76988251	T	C
3	rs73104445	76988923	A	C
3	rs6768076	76988950	A	C
3	rs13091686	76989296	G	A
3	rs6795851	76989488	G	T
3	rs78028924	76989903	C	A
3	rs73104449	76990639	C	A
3	rs9867747	76990913	T	G
3	rs73104452	76991842	G	A
3	rs146655308	76992127	G	A
3	rs41537548	76992213	C	T
3	rs62251100	76992709	G	A
3	rs9858491	76992952	C	T
3	rs7428362	76994078	T	C
3	rs7428827	76994268	T	C
3	rs4855994	76995190	G	C
3	rs13058966	76996273	A	G
3	rs57861026	76996620	A	G
3	rs12629619	76996625	A	C
3	rs10048956	76997142	A	G
3	rs12493555	76998181	C	T
3	rs9309755	76998536	T	G
3	rs4855966	76998713	G	A
3	rs6419720	77000107	A	G
3	rs5009152	77000266	G	A
3	rs72631212	77000458	A	G
3	rs4855995	77002317	T	C
3	rs56110319	77002405	G	A
3	rs13100089	77002451	G	A
3	rs72631213	77004689	G	A
3	rs4416419	77005516	G	C
3	rs111885393	77006878	A	G
3	rs12496653	77007830	T	C
3	rs6766804	77008129	A	G
3	rs4855996	77009736	A	G
3	rs9877291	77012164	C	T
3	rs55818762	77012224	G	A
3	rs7637425	77013239	C	G
3	rs6548465	77013420	T	A
3	rs73104479	77014041	C	T
3	rs4855997	77014498	G	T
3	rs34793014	77014928	G	A
3	rs149210551	77015353	G	A
3	rs13085262	77015950	C	A
3	rs73104486	77016606	C	T
3	rs9309756	77016984	T	C
3	rs12631310	77017780	T	C
3	rs6548468	77017840	T	C
3	rs116027614	77017865	G	A
3	rs7643047	77018252	A	G
3	rs79925102	77020134	A	G
3	rs73104494	77020811	C	G
3	rs6764089	77022269	A	C
3	rs11127573	77024174	T	C
3	rs4585239	77026208	T	G
3	rs4407436	77026419	A	G
3	rs6548470	77026968	A	G
3	rs9835516	77028661	G	T
3	rs62249920	77028732	A	G
3	rs28675320	77028876	A	T
3	rs72631214	77029395	C	T
3	rs12633395	77029411	G	C
3	rs11914356	77031271	A	G
3	rs6762989	77034217	G	A
3	rs7426624	77034462	G	A
3	rs4131779	77036506	G	C
3	rs6770370	77036689	G	A
3	rs6783342	77036881	T	C
3	rs12630195	77037626	A	C
3	rs7617945	77038193	T	C
3	rs12631057	77039211	A	T
3	rs7621772	77039908	T	G
3	rs7427534	77041173	G	A
3	rs9820413	77041398	T	G
3	rs6793699	77041838	A	G
3	rs6548471	77042036	C	T
3	rs73106487	77043055	T	A
3	rs73106490	77043647	C	T
3	rs7647366	77044554	A	G
3	rs7625511	77044568	G	A
3	rs114107363	77045694	G	C
3	rs6548472	77045731	C	A
3	rs6786589	77046740	G	A
3	rs9875709	77047311	C	A
3	rs74452636	77047407	G	A
3	rs4855967	77048477	C	T
3	rs6774797	77048488	C	T
3	rs7431204	77050019	T	A
3	rs4131602	77050439	G	A
3	rs73108403	77050845	T	C
3	rs3925076	77050992	T	C
3	rs11918007	77051881	G	A
3	rs9832093	77052932	G	C
3	rs9869594	77053119	A	G
3	rs4855999	77053314	T	C
3	rs4856000	77053515	C	T
3	rs73108409	77053979	C	T
3	rs7428528	77055994	A	T
3	rs7426692	77056035	T	C
3	rs4453883	77057348	T	C
3	rs116305999	77057441	G	A
3	rs4257592	77057687	C	A
3	rs13082969	77057960	C	A
3	rs9835363	77058627	G	A
3	rs67925188	77060453	G	T
3	rs6773575	77060574	A	C
3	rs73108476	77061611	C	T
3	rs12629651	77061742	A	G
3	rs62249944	77062694	A	G
3	rs60245885	77063882	T	C
3	rs62249945	77064120	A	G
3	rs73108481	77064203	T	C
3	rs72902085	77064913	G	T
3	rs7622798	77065158	T	C
3	rs112237879	77065395	G	A
3	rs60915850	77065443	A	G
3	rs62249946	77067234	T	G
3	rs74850576	77068887	C	T
3	rs77432838	77069201	A	T
3	rs4557199	77069266	T	C
3	rs6762635	77070110	C	A
3	rs62249947	77070364	A	G
3	rs73843446	77070703	C	A
3	rs6785304	77072541	T	C
3	rs6785625	77072803	T	C
3	rs67667630	77072884	T	C
3	rs4643744	77072972	G	T
3	rs9812289	77073964	G	A
3	rs62249948	77074411	A	G
3	rs4558796	77075657	T	C
3	rs4312693	77076418	C	A
3	rs66462738	77077243	T	C
3	rs73108499	77079047	C	T
3	rs6548473	77079541	C	A
3	rs7639111	77080509	T	A
3	rs4539975	77081061	T	C
3	rs4521284	77081899	T	C
3	rs9832400	77083239	G	A
3	rs61201741	77084065	C	T
3	rs59633254	77084155	C	T
3	rs6795561	77084262	G	T
3	rs9862848	77085250	T	G
3	rs62249950	77085290	T	C
3	rs11127575	77086844	T	G
3	rs11919722	77088753	C	G
3	rs77461867	77088759	C	T
3	rs9835590	77089095	C	G
3	rs3923745	77089395	T	C
3	rs3923744	77089699	T	G
3	rs7648227	77092253	G	A
3	rs58407484	77092741	C	T
3	rs6784307	77094039	A	C
3	rs67429322	77094212	C	T
3	rs3934881	77094799	A	G
3	rs4370062	77095089	T	A
3	rs4074093	77096542	T	C
3	rs4074094	77096601	T	C
3	rs4074166	77097013	C	T
3	rs4074165	77097173	C	T
3	rs4074163	77097312	T	C
3	rs67636977	77098232	C	T
3	rs3884526	77099218	A	G
3	rs3884527	77099267	A	G
3	rs115897719	77102754	A	G
3	rs4586862	77103310	C	G
3	rs12634541	77103312	A	T
3	rs4343667	77103671	G	A
3	rs73843462	77103837	A	G
3	rs6779154	77104539	C	T
3	rs12714456	77104596	T	G
3	rs6806634	77105494	A	T
3	rs6806636	77105499	A	G
3	rs9309757	77106037	G	A
3	rs9784332	77106847	G	A
3	rs13061055	77106910	C	T
3	rs9784331	77106999	C	A
3	rs9816175	77107971	A	G
3	rs72904024	77108830	T	A
3	rs4377518	77110322	T	G
3	rs4476545	77110500	C	G
3	rs73843464	77110998	G	A
3	rs12487125	77111769	T	C
3	rs56303651	77111866	A	T
3	rs4588405	77112110	T	A
3	rs9825495	77113098	T	C
3	rs72631215	77113842	G	A
3	rs72631216	77114062	T	C
3	rs7640155	77114928	C	T
3	rs12630044	77115130	C	T
3	rs4423807	77115745	A	G
3	rs4515097	77121706	G	A
3	rs10865558	77123420	C	T
3	rs73112405	77123632	G	A
3	rs4459934	77123961	T	C
3	rs7651158	77124814	T	G
3	rs4455353	77124937	C	T
3	rs56213228	77125479	C	T
3	rs4432692	77127014	T	A
3	rs6548477	77128660	G	A
3	rs73112411	77130784	T	G
3	rs73112412	77131031	A	C
3	rs9856171	77133304	G	A
3	rs7628684	77133749	A	T
3	rs7628843	77133873	A	G
3	rs9847542	77136339	C	G
3	rs9816491	77138278	A	G
3	rs9878422	77138548	T	C
3	rs57151322	77140845	G	A
3	rs11917449	77142363	T	G
3	rs6771506	77142707	C	T
3	rs12631847	77145457	A	G
3	rs61506592	77145570	G	T
3	rs11710191	77145960	A	C
3	rs9873501	77146793	G	A
3	rs9873816	77147007	G	A
3	rs9873691	77147039	C	A
3	rs9874095	77147112	G	A
3	rs4371552	77148480	T	C
3	rs9813714	77149626	C	G
3	rs9814091	77149908	C	A
3	rs9852011	77150116	A	G
3	rs3922796	77150510	G	A
3	rs59153694	77150581	A	C
3	rs11127578	77150682	C	T
3	rs12633285	77151042	T	G
3	rs12635870	77151052	A	G
3	rs6781442	77151145	G	T
3	rs4624600	77151787	C	T
3	rs12489757	77153760	C	G
3	rs13322517	77155824	A	G
3	rs149990667	77156871	A	G
3	rs62251785	77156989	G	A
3	rs75450972	77157571	C	A
3	rs74445914	77157706	G	A
3	rs62251788	77157745	G	A
3	rs13061481	77158187	T	C
3	rs72887953	77159072	A	G
3	rs61527094	77159751	G	A
3	rs35904977	77159957	A	G
3	rs73112440	77160027	T	G
3	rs13099286	77160983	C	T
3	rs59690379	77161091	G	C
3	rs113873299	77161459	A	T
3	rs9874194	77162353	T	C
3	rs116013070	77162650	G	A
3	rs4645165	77163104	T	A
3	rs34211057	77163886	C	G
3	rs149763697	77163922	C	T
3	rs62251793	77164014	C	T
3	rs146520852	77164102	T	G
3	rs76284088	77164405	T	G
3	rs76261092	77165088	C	T
3	rs12185957	77165296	A	C
3	rs147995589	77165687	G	A
3	rs4419416	77165725	C	T
3	rs62251795	77165745	C	T
3	rs145732548	77165847	T	C
3	rs72887967	77166078	G	A
3	rs79361578	77166126	T	G
3	rs77650204	77166160	T	C
3	rs76311499	77166205	C	A
3	rs62251796	77166373	A	G
3	rs4475074	77166497	C	G
3	rs10428070	77166739	A	G
3	rs10428071	77166747	A	G
3	rs6772180	77167293	G	A
3	rs6796664	77167475	A	G
3	rs7619404	77167895	G	T
3	rs6772804	77167896	G	T
3	rs7641167	77167906	A	G
3	rs6769992	77168168	T	G
3	rs7649552	77168191	G	C
3	rs117567808	77168240	T	A
3	rs12374014	77168275	A	G
3	rs62251797	77168305	G	C
3	rs62251798	77168487	C	T
3	rs12374122	77168527	C	T
3	rs4333120	77168613	A	G
3	rs62251799	77169257	T	C
3	rs6809747	77169727	G	A
3	rs77012935	77169755	A	G
3	rs6785747	77169971	A	G
3	rs6785761	77170007	A	G
3	rs6774409	77170151	T	A
3	rs9864605	77170203	C	T
3	rs79132664	77170357	A	G
3	rs11127579	77170541	G	A
3	rs34444406	77170790	G	A
3	rs9832117	77171116	A	T
3	rs11718396	77171125	G	A
3	rs11719274	77171318	G	A
3	rs12496474	77171477	G	A
3	rs74539898	77171564	G	A
3	rs11127580	77171618	C	T
3	rs141951570	77172216	T	A
3	rs75894324	77172264	A	T
3	rs62251800	77172567	C	G
3	rs34240743	77172705	G	T
3	rs7618319	77172732	G	T
3	rs75253179	77174165	A	G
3	rs7636182	77174700	T	G
3	rs7649370	77175484	A	G
3	rs6782116	77176032	C	T
3	rs12107868	77176100	C	T
3	rs138290680	77176187	G	A
3	rs79690803	77176460	C	T
3	rs62251801	77177581	G	T
3	rs72891527	77177675	A	G
3	rs12497306	77178156	G	A
3	rs12497307	77178159	G	A
3	rs115623321	77178782	G	T
3	rs61404123	77178853	G	C
3	rs7648530	77180639	A	C
3	rs12487190	77181182	G	A
3	rs12495253	77182625	A	G
3	rs80354692	77182956	G	A
3	rs72891540	77182958	T	C
3	rs144432193	77183309	T	A
3	rs116804425	77183361	C	A
3	rs72891543	77183501	C	T
3	rs116498377	77183569	C	T
3	rs115592257	77183578	G	C
3	rs115100899	77183595	C	T
3	rs75300994	77183690	T	G
3	rs7431149	77184038	C	G
3	rs6548479	77184128	C	T
3	rs78018369	77185023	C	T
3	rs78760218	77185193	G	A
3	rs76001234	77185378	G	A
3	rs7433243	77187203	C	G
3	rs4077419	77188041	A	C
3	rs79295717	77188356	C	T
3	rs78783762	77188575	T	A
3	rs78475806	77189976	G	A
3	rs62251806	77190759	A	T
3	rs9682089	77190804	G	A
3	rs74877476	77190928	C	T
3	rs78435814	77191132	A	T
3	rs76812784	77191156	C	T
3	rs77028554	77191533	G	A
3	rs78802687	77191780	C	T
3	rs76042276	77191783	G	A
3	rs7432686	77192015	C	G
3	rs149831820	77192591	T	C
3	rs77654991	77193126	T	C
3	rs12494225	77194194	G	A
3	rs75804781	77194612	G	A
3	rs74511666	77195300	G	A
3	rs141695174	77195986	G	C
3	rs62251807	77196001	C	A
3	rs7615545	77196171	G	A
3	rs7372287	77196787	C	T
3	rs12492882	77197639	G	A
3	rs12486426	77197856	A	G
3	rs6548481	77198466	A	G
3	rs149122917	77199806	G	A
3	rs9864444	77200165	C	T
3	rs7612239	77200878	G	C
3	rs138521341	77202125	A	G
3	rs78400099	77202319	T	C
3	rs62251810	77202413	A	G
3	rs12639079	77203157	C	T
3	rs62251811	77203231	T	C
3	rs7620687	77203247	C	G
3	rs74974184	77203417	G	A
3	rs79429893	77203519	C	T
3	rs114953581	77203880	C	T
3	rs6548482	77204374	A	T
3	rs79791247	77204794	C	T
3	rs7429614	77205438	G	T
3	rs7429652	77205829	C	G
3	rs7431713	77205884	T	C
3	rs76210379	77206894	C	G
3	rs7432300	77207087	T	G
3	rs12495280	77207184	T	C
3	rs34148368	77207706	G	C
3	rs73095857	77208016	G	T
3	rs9876864	77208521	T	A
3	rs7428863	77209331	G	A
3	rs7432820	77209665	A	G
3	rs7433251	77210162	A	G
3	rs7431408	77210203	T	G
3	rs77594675	77210245	C	T
3	rs12638080	77211461	G	C
3	rs61631057	77211648	C	T
3	rs7432119	77211863	T	A
3	rs62251814	77212290	G	A
3	rs4684018	77212466	A	G
3	rs7430540	77212750	G	A
3	rs4684020	77212785	A	T
3	rs12487807	77212939	T	A
3	rs9841108	77212969	A	T
3	rs55757307	77213084	C	A
3	rs12487859	77213177	T	G
3	rs12487864	77213201	T	C
3	rs74353241	77213290	G	A
3	rs55983352	77214901	T	C
3	rs7433790	77214951	T	C
3	rs66710942	77215327	C	T
3	rs146035583	77215758	G	A
3	rs13081194	77215764	C	T
3	rs139115308	77215869	C	T
3	rs35741128	77215959	A	C
3	rs9866691	77216005	C	T
3	rs147964268	77216751	G	A
3	rs77682316	77217046	C	T
3	rs73095866	77217568	C	G
3	rs141919184	77217638	T	C
3	rs13093488	77217707	G	A
3	rs7428284	77219008	G	T
3	rs75965907	77219825	G	A
3	rs9832870	77220155	T	C
3	rs77652315	77220956	G	A
3	rs78055435	77221480	A	G
3	rs75633591	77221565	T	A
3	rs4683970	77221900	A	C
3	rs7643662	77222624	T	A
3	rs7632054	77222787	C	T
3	rs75847323	77222926	A	G
3	rs7644019	77222974	T	C
3	rs4683971	77224038	G	T
3	rs4683992	77224211	A	C
3	rs4683993	77224268	C	A
3	rs144313462	77224385	T	C
3	rs60137936	77224544	A	C
3	rs62251819	77224634	G	A
3	rs142491329	77224720	A	C
3	rs189699102	77225221	A	G
3	rs13322211	77225897	A	G
3	rs9821462	77226700	G	A
3	rs62251820	77226841	A	C
3	rs7433226	77228024	C	T
3	rs75399494	77228068	T	C
3	rs79081107	77228286	T	A
3	rs112386107	77228306	A	C
3	rs6548483	77228761	A	G
3	rs78681658	77228799	A	G
3	rs79857036	77229862	T	C
3	rs59449144	77230335	C	T
3	rs35096854	77230473	G	A
3	rs13097139	77230552	G	C
3	rs6419723	77230746	C	T
3	rs7431965	77230828	G	T
3	rs6419724	77230835	G	A
3	rs6419725	77230863	T	G
3	rs7432001	77230969	G	A
3	rs6419726	77231005	C	G
3	rs114868693	77231065	C	G
3	rs79865674	77231096	G	A
3	rs77597088	77231354	G	A
3	rs76448197	77231368	G	A
3	rs77951346	77231466	G	T
3	rs80061390	77231541	T	A
3	rs35372276	77231673	C	T
3	rs78489522	77231892	A	G
3	rs2068484	77232068	C	T
3	rs7427192	77232318	T	C
3	rs7433037	77232614	G	C
3	rs7427254	77232686	T	G
3	rs7433054	77232703	G	A
3	rs7624666	77232849	A	T
3	rs78529315	77232883	C	T
3	rs78117692	77233565	A	G
3	rs76148454	77233768	G	A
3	rs75400805	77234082	G	C
3	rs116584398	77234200	T	C
3	rs79483511	77234291	A	C
3	rs77291997	77234391	A	G
3	rs77353126	77234596	G	A
3	rs75691150	77234618	A	G
3	rs34148270	77234754	G	C
3	rs7653588	77235011	G	C
3	rs116669013	77235071	G	A
3	rs35160210	77235081	G	A
3	rs80074924	77235611	A	C
3	rs6548484	77235831	A	G
3	rs6548485	77235898	T	C
3	rs7614752	77236169	G	A
3	rs11713628	77237003	G	C
3	rs11713685	77237113	G	A
3	rs6771293	77237649	C	A
3	rs73098050	77237866	C	T
3	rs9852548	77238070	G	A
3	rs6548486	77238237	A	T
3	rs56319429	77238610	G	T
3	rs9857299	77238881	C	T
3	rs35133299	77238948	T	C
3	rs35682624	77239045	T	G
3	rs9877746	77239172	T	C
3	rs13094344	77239276	T	C
3	rs73098056	77239352	G	A
3	rs4683979	77239899	G	A
3	rs4683980	77240028	G	C
3	rs4683981	77240101	A	G
3	rs7426688	77240830	C	T
3	rs35676350	77241277	G	A
3	rs34900121	77241491	G	A
3	rs116751871	77241538	T	A
3	rs34320812	77241607	G	A
3	rs6548487	77241698	T	G
3	rs9873418	77241956	C	T
3	rs113938391	77241992	A	G
3	rs56325332	77242426	C	A
3	rs73098061	77242678	C	T
3	rs73098062	77242679	A	G
3	rs35304451	77242855	C	A
3	rs34589150	77242868	A	C
3	rs34700102	77243044	C	G
3	rs73098067	77243119	A	G
3	rs13075412	77243120	T	C
3	rs13100107	77243410	A	C
3	rs66780014	77243469	T	C
3	rs11709672	77243485	T	C
3	rs11721234	77243488	G	A
3	rs11709706	77243605	T	G
3	rs11713333	77243669	A	T
3	rs11709773	77243792	T	C
3	rs2068492	77243931	A	G
3	rs7432324	77244096	A	G
3	rs1530299	77244128	G	C
3	rs17015072	77244218	T	C
3	rs17769204	77244261	T	C
3	rs17820386	77244307	C	A
3	rs35002418	77244552	A	G
3	rs13064244	77244579	G	A
3	rs17820446	77244589	T	C
3	rs13064133	77244729	A	T
3	rs13086791	77244745	T	A
3	rs17820482	77244998	C	T
3	rs17820512	77245036	G	C
3	rs17820541	77245037	C	T
3	rs148740306	77245224	C	T
3	rs1372422	77245413	A	G
3	rs58333009	77245424	A	G
3	rs62251821	77245968	C	T
3	rs1441949	77245993	G	C
3	rs17769498	77246349	A	G
3	rs7432109	77246729	T	C
3	rs116053155	77246855	G	T
3	rs35734493	77246944	T	G
3	rs56311343	77246953	G	A
3	rs34444810	77246963	T	C
3	rs79135721	77247272	C	T
3	rs17820687	77247282	G	A
3	rs13092729	77247370	G	A
3	rs1441966	77247732	G	A
3	rs1441965	77247793	C	T
3	rs1441964	77247850	T	G
3	rs9821766	77247985	T	C
3	rs9839601	77248121	A	G
3	rs9839604	77248126	A	C
3	rs9822245	77248250	T	G
3	rs62251822	77248423	T	C
3	rs9826655	77248647	T	C
3	rs62251823	77248657	A	G
3	rs7428231	77248831	G	T
3	rs66988598	77249337	G	A
3	rs1110226	77249697	T	C
3	rs9812479	77249737	G	A
3	rs62251825	77249806	C	T
3	rs1441963	77249878	A	T
3	rs1441962	77249907	T	G
3	rs190838144	77250027	G	A
3	rs62251826	77250070	A	T
3	rs62251827	77250227	G	A
3	rs76918659	77250352	T	A
3	rs17015082	77251292	A	G
3	rs62251828	77251407	G	T
3	rs62251829	77252603	C	T
3	rs11713960	77253192	T	G
3	rs62251830	77253339	G	A
3	rs62251831	77253477	G	A
3	rs62251832	77253720	T	C
3	rs76676581	77254053	C	T
3	rs62251833	77254318	T	C
3	rs7433598	77254702	T	G
3	rs62251834	77255134	A	C
3	rs2119748	77255415	G	A
3	rs62251835	77255517	T	C
3	rs1036791	77255622	C	T
3	rs62251836	77255821	A	G
3	rs17015087	77255937	A	G
3	rs12630701	77256498	G	A
3	rs35622987	77256611	A	C
3	rs13073489	77257303	A	G
3	rs74980718	77257399	G	T
3	rs62251837	77257833	T	C
3	rs4684019	77258223	C	T
3	rs12634993	77258442	T	C
3	rs17820980	77258637	C	T
3	rs17821010	77258688	C	A
3	rs62251846	77259178	C	T
3	rs17821034	77259270	A	G
3	rs62251847	77259539	T	C
3	rs62251848	77259571	A	T
3	rs4684021	77259990	T	A
3	rs141292929	77261158	G	A
3	rs11706029	77261889	A	C
3	rs147404809	77262277	G	A
3	rs143536203	77262699	T	C
3	rs142051131	77263609	T	G
3	rs9858635	77263625	G	A
3	rs62251853	77263724	C	A
3	rs139408276	77264559	C	T
3	rs62251855	77265508	G	A
3	rs13320732	77266450	C	A
3	rs1158540	77266951	T	A
3	rs61123920	77267308	T	C
3	rs62251857	77267501	T	C
3	rs62251858	77267680	T	C
3	rs2008911	77267684	T	C
3	rs59490555	77267955	C	G
3	rs56863501	77267972	T	C
3	rs62253261	77268041	G	A
3	rs57509171	77268047	T	C
3	rs58546924	77268260	C	T
3	rs62253264	77268281	C	T
3	rs12635214	77268282	G	A
3	rs12630365	77268347	A	T
3	rs59241222	77268348	G	A
3	rs7648563	77268382	C	G
3	rs60679691	77268415	G	A
3	rs34874582	77268759	G	C
3	rs73100000	77268766	A	C
3	rs79006347	77268776	A	G
3	rs73101904	77268780	G	A
3	rs13070655	77268979	A	G
3	rs62253267	77269337	A	T
3	rs62253268	77269614	A	T
3	rs28378801	77269818	A	C
3	rs62253269	77270144	G	A
3	rs4684027	77270575	T	C
3	rs7428798	77270849	T	C
3	rs75561611	77270881	A	G
3	rs1962664	77271297	C	T
3	rs1017499	77271362	A	G
3	rs2165596	77271519	G	A
3	rs1017500	77271906	G	A
3	rs62253270	77272315	G	A
3	rs62253271	77272435	T	A
3	rs7616931	77272499	C	T
3	rs4684028	77272655	A	G
3	rs73101969	77272821	T	C
3	rs62253273	77272873	T	A
3	rs4684029	77272913	A	C
3	rs62253274	77273046	A	G
3	rs4684030	77273602	A	G
3	rs62253275	77273722	A	G
3	rs73101972	77273813	T	C
3	rs7432274	77273911	A	G
3	rs9828698	77274092	T	C
3	rs76518841	77274120	C	T
3	rs115054074	77274516	G	A
3	rs9813557	77274527	G	A
3	rs67468823	77274532	A	G
3	rs78823139	77274694	G	A
3	rs62253276	77275053	G	A
3	rs9828035	77275661	A	G
3	rs62253277	77275762	T	C
3	rs115600141	77276414	G	A
3	rs17015098	77277129	G	A
3	rs73101977	77277467	A	C
3	rs116727775	77277641	G	T
3	rs62253278	77277796	C	G
3	rs62253279	77277929	A	G
3	rs62253280	77278159	C	A
3	rs62253281	77278238	C	G
3	rs78562733	77278280	C	G
3	rs62253282	77278599	C	T
3	rs77262874	77278727	G	T
3	rs62253283	77279488	G	A
3	rs7622824	77279891	G	C
3	rs62253284	77279933	T	C
3	rs9309761	77280343	A	G
3	rs7431271	77280382	T	C
3	rs114432317	77280421	C	G
3	rs60775337	77281052	C	T
3	rs4684031	77281412	A	T
3	rs12487684	77281677	G	A
3	rs62249661	77281713	C	A
3	rs13079986	77282365	G	A
3	rs17769969	77283647	G	A
3	rs17015103	77283872	C	T
3	rs62249662	77284141	G	A
3	rs62249663	77284143	G	A
3	rs7431545	77285056	C	T
3	rs1036789	77285143	T	C
3	rs113990691	77285179	A	G
3	rs75912930	77285694	G	A
3	rs6772736	77286044	A	G
3	rs73101988	77286652	A	G
3	rs7644620	77286773	G	A
3	rs78338707	77287244	C	T
3	rs4683985	77287293	T	A
3	rs62249665	77287352	A	G
3	rs9846483	77287799	T	G
3	rs6768395	77288105	T	C
3	rs116012736	77288118	G	A
3	rs61419856	77288469	T	C
3	rs62249666	77288502	C	T
3	rs1837875	77288827	T	A
3	rs12489283	77288968	G	A
3	rs9832594	77289130	G	C
3	rs141780658	77289173	G	A
3	rs147087625	77289199	G	T
3	rs9869991	77289229	A	G
3	rs9870010	77289252	A	G
3	rs9873956	77289385	A	G
3	rs181631760	77289558	C	T
3	rs4684032	77289669	A	G
3	rs116912817	77289695	C	T
3	rs12490136	77289728	G	A
3	rs62249668	77290295	G	A
3	rs115147227	77290394	A	T
3	rs17015104	77290657	A	G
3	rs975808	77290845	A	G
3	rs12633766	77291050	G	A
3	rs74757947	77291151	C	T
3	rs62249669	77291164	T	C
3	rs12491865	77291314	G	C
3	rs6548491	77292156	A	G
3	rs62249670	77293110	G	A
3	rs11927597	77293137	T	C
3	rs62249671	77293572	C	T
3	rs62249672	77293697	C	T
3	rs35725659	77293944	G	A
3	rs6770746	77294077	T	A
3	rs80201403	77295407	T	C
3	rs6764328	77295661	C	T
3	rs6788710	77295675	A	G
3	rs62249673	77296832	T	C
3	rs62249674	77297085	C	G
3	rs4683986	77297153	A	G
3	rs62249675	77297165	T	G
3	rs62249676	77297211	G	A
3	rs74569981	77297301	C	A
3	rs879728	77297437	C	T
3	rs894261	77297705	G	A
3	rs7618355	77297960	G	A
3	rs11718830	77298275	T	G
3	rs2008170	77298279	G	C
3	rs76599086	77298793	T	C
3	rs66859128	77299050	G	T
3	rs6808109	77299262	G	A
3	rs4072806	77299434	T	G
3	rs55790409	77300293	G	A
3	rs4683987	77300307	C	T
3	rs4683988	77300562	G	A
3	rs115332338	77300717	C	T
3	rs60194061	77301121	G	A
3	rs58093695	77301313	G	A
3	rs115354659	77302411	A	G
3	rs6797518	77303212	A	T
3	rs73103988	77303245	A	G
3	rs28684806	77303364	A	C
3	rs1372421	77304029	G	T
3	rs33959041	77304986	T	G
3	rs67454954	77305420	A	T
3	rs9876344	77305891	G	A
3	rs41344847	77305980	G	A
3	rs6419727	77306388	G	A
3	rs2119745	77306471	T	C
3	rs2324724	77306695	T	C
3	rs111272032	77306849	G	A
3	rs1441950	77306994	C	T
3	rs1441951	77307051	G	A
3	rs1441952	77307272	A	G
3	rs1441953	77307368	G	A
3	rs35149182	77307430	C	A
3	rs7632507	77307435	G	A
3	rs9811457	77307669	G	A
3	rs7430171	77308323	T	C
3	rs1441954	77309262	T	C
3	rs36119989	77309489	C	A
3	rs10511056	77309810	A	C
3	rs4683989	77309958	C	T
3	rs4683990	77309980	G	T
3	rs4683968	77310112	G	A
3	rs1372423	77310364	G	A
3	rs1372424	77310513	C	G
3	rs7640201	77311574	T	C
3	rs12489410	77311914	G	C
3	rs66799104	77312067	G	T
3	rs34363281	77312211	G	A
3	rs9833290	77312267	C	T
3	rs1441955	77313482	T	C
3	rs67310971	77313689	G	T
3	rs6548495	77313750	T	C
3	rs62249717	77314557	C	G
3	rs1001517	77314638	A	G
3	rs9309763	77315301	T	A
3	rs1470202	77315386	T	C
3	rs1470203	77315418	A	G
3	rs1348213	77315649	A	G
3	rs112060514	77316173	A	G
3	rs1470204	77316319	C	G
3	rs1470205	77316688	C	T
3	rs62249718	77317151	A	T
3	rs1013858	77317760	C	T
3	rs1372425	77317940	T	C
3	rs113434908	77317954	C	T
3	rs112488491	77318355	C	G
3	rs6770683	77318534	A	G
3	rs12497321	77318899	A	C
3	rs12491000	77318964	G	A
3	rs11127582	77319438	C	A
3	rs17015112	77319487	A	G
3	rs34858083	77319922	C	T
3	rs112753409	77320051	G	T
3	rs116127393	77320253	A	G
3	rs13064976	77320482	G	T
3	rs17822079	77320740	C	T
3	rs13071107	77321565	G	C
3	rs11924337	77321570	G	C
3	rs62249721	77321894	G	A
3	rs34785004	77321981	A	G
3	rs11924430	77322026	C	A
3	rs2165595	77322210	T	C
3	rs11924562	77322213	G	A
3	rs9882239	77322334	T	C
3	rs9882414	77322477	T	C
3	rs6784671	77322648	A	G
3	rs4683969	77323108	A	C
3	rs62249722	77323129	A	G
3	rs62249723	77323188	A	T
3	rs6776288	77323280	T	C
3	rs73106031	77323283	A	G
3	rs6763655	77323325	G	A
3	rs71322787	77323866	G	A
3	rs1955139	77324174	A	G
3	rs34893557	77324990	A	G
3	rs17015121	77325155	G	T
3	rs11718389	77325417	T	C
3	rs9309764	77325741	A	G
3	rs80066382	77326186	G	A
3	rs11924046	77326697	G	A
3	rs9856255	77326883	C	T
3	rs191305610	77328914	T	A
3	rs1992449	77329004	G	A
3	rs34915655	77329346	T	C
3	rs10511057	77329392	T	C
3	rs13087163	77329538	C	A
3	rs974342	77330596	C	G
3	rs7427708	77330653	G	A
3	rs11928406	77331007	C	G
3	rs62249724	77331108	G	A
3	rs1372426	77332022	A	G
3	rs17771104	77332101	C	T
3	rs9883354	77332185	C	T
3	rs62249725	77332230	A	G
3	rs10433507	77332534	G	T
3	rs1441956	77332650	G	A
3	rs9812558	77332657	C	T
3	rs6777103	77333047	G	A
3	rs9713467	77333196	T	C
3	rs1441958	77333352	C	A
3	rs62249726	77333657	T	A
3	rs9837837	77333770	T	C
3	rs1441959	77334252	G	A
3	rs13092656	77334268	T	A
3	rs2028513	77334270	A	G
3	rs13316490	77334398	G	T
3	rs13316560	77334608	G	A
3	rs7629183	77334841	C	T
3	rs9309765	77334932	A	G
3	rs10433496	77335002	A	G
3	rs9875505	77335469	G	A
3	rs7426449	77335502	A	G
3	rs2875436	77336156	G	A
3	rs17771441	77336336	C	T
3	rs12497639	77336682	G	A
3	rs1441960	77337377	C	G
3	rs9848676	77337755	A	G
3	rs1441961	77337949	T	C
3	rs56404698	77338175	T	C
3	rs2218265	77338269	T	A
3	rs28604332	77338588	A	C
3	rs28647410	77338835	G	C
3	rs28441598	77338920	T	C
3	rs11916061	77339156	G	C
3	rs9865211	77341176	A	T
3	rs7432887	77341388	T	C
3	rs7430864	77341979	C	T
3	rs57688424	77343730	A	G
3	rs150419776	77343944	G	A
3	rs9848347	77344514	G	T
3	rs9848444	77344784	C	T
3	rs144981586	77345270	G	A
3	rs12631368	77345549	G	A
3	rs7433073	77345598	G	A
3	rs9825628	77345764	C	G
3	rs998037	77346963	G	A
3	rs17015147	77347932	G	C
3	rs11127583	77348662	G	A
3	rs35828536	77348682	T	C
3	rs28664809	77349234	T	C
3	rs28446078	77349244	G	A
3	rs55730712	77349379	C	G
3	rs11127584	77350139	C	T
3	rs11127585	77350223	T	A
3	rs28572618	77350886	A	G
3	rs73106071	77351449	G	T
3	rs56870653	77351892	T	G
3	rs73106075	77352987	G	A
3	rs1899373	77353410	G	A
3	rs1899374	77353444	G	A
3	rs113183361	77353608	C	T
3	rs60822492	77354009	C	T
3	rs60045555	77354035	C	G
3	rs9873219	77354463	G	A
3	rs11927613	77354806	G	A
3	rs2324723	77355955	G	A
3	rs142337597	77356077	C	T
3	rs2875419	77356487	G	A
3	rs35750090	77356734	T	C
3	rs11719648	77356890	T	A
3	rs11127586	77357287	C	T
3	rs12637117	77358376	G	T
3	rs9309766	77358965	G	T
3	rs10511054	77359359	G	A
3	rs12630152	77360017	T	G
3	rs71322790	77362907	G	T
3	rs146472614	77363159	G	A
3	rs11916295	77364065	G	A
3	rs9820365	77365899	T	C
3	rs143301527	77367132	C	T
3	rs1372427	77368358	T	C
3	rs71322791	77368604	G	T
3	rs1978940	77369911	G	T
3	rs1108653	77369994	G	T
3	rs894260	77370108	G	T
3	rs34256813	77370237	G	C
3	rs1108652	77370247	A	G
3	rs11714521	77371402	T	G
3	rs11710496	77371438	G	C
3	rs73108153	77372332	C	T
3	rs9874869	77372626	A	G
3	rs2119749	77373201	G	A
3	rs114755932	77373472	G	A
3	rs11712645	77373474	C	G
3	rs6771595	77373600	A	T
3	rs12633763	77373713	G	A
3	rs11921508	77374207	G	A
3	rs71322792	77374428	G	A
3	rs13061213	77374852	G	A
3	rs1023774	77374911	C	A
3	rs17015175	77374999	G	A
3	rs6803437	77376104	C	T
3	rs17771868	77376475	C	T
3	rs17015176	77376849	T	C
3	rs2028510	77377533	T	G
3	rs2028511	77377731	A	G
3	rs10084692	77378207	C	T
3	rs13080751	77379364	T	C
3	rs2119743	77380211	C	T
3	rs11713700	77380293	C	T
3	rs139928073	77380810	A	G
3	rs56302985	77381323	C	T
3	rs13323053	77382285	C	A
3	rs55689006	77382729	A	G
3	rs2028512	77383456	C	T
3	rs9868442	77383950	G	A
3	rs9813113	77384050	T	C
3	rs13434227	77384295	G	A
3	rs1441948	77384466	G	A
3	rs1899372	77385745	T	A
3	rs17015201	77385970	C	T
3	rs9855374	77386346	G	A
3	rs9818075	77386855	A	G
3	rs10511055	77387135	A	G
3	rs9865900	77388501	C	T
3	rs73108186	77389089	G	A
3	rs6548499	77389366	C	T
3	rs6785980	77391735	T	C
3	rs2197109	77392452	G	C
3	rs9812557	77392829	C	A
3	rs9832713	77393019	T	C
3	rs4449296	77394540	C	T
3	rs9823340	77394787	G	T
3	rs9843810	77395290	T	A
3	rs9874917	77395423	C	A
3	rs111592242	77395913	A	G
3	rs9875780	77395996	C	T
3	rs115729299	77396001	T	C
3	rs138222912	77396481	T	G
3	rs9880490	77396512	C	T
3	rs4539916	77396644	G	A
3	rs73110266	77396726	G	A
3	rs6769090	77397617	A	G
3	rs113692474	77397655	T	C
3	rs73110269	77397822	T	C
3	rs113784071	77398017	G	A
3	rs11915797	77398567	G	C
3	rs112718865	77398808	C	T
3	rs113457023	77399302	G	A
3	rs11127587	77399906	G	A
3	rs11127588	77400005	G	T
3	rs74688683	77400056	A	G
3	rs76846653	77400472	T	A
3	rs112689464	77401112	G	T
3	rs28615387	77401224	T	C
3	rs112387969	77401277	G	A
3	rs28729674	77401313	C	G
3	rs28555379	77401348	C	T
3	rs28734095	77401676	C	T
3	rs28687291	77401856	C	T
3	rs111849185	77402029	G	A
3	rs112197287	77402481	C	A
3	rs7431317	77402615	C	T
3	rs7433438	77402693	T	G
3	rs7431364	77402721	G	A
3	rs7433445	77402754	T	C
3	rs7431351	77402816	C	T
3	rs7637808	77402973	G	A
3	rs111926789	77403022	T	C
3	rs7651860	77403197	T	A
3	rs7640229	77403309	G	A
3	rs75278963	77403350	C	T
3	rs13096695	77403512	A	T
3	rs7428050	77403911	A	G
3	rs7432009	77404022	G	A
3	rs9848198	77404621	G	C
3	rs149684039	77404697	C	G
3	rs192122759	77404802	T	A
3	rs111702103	77404833	G	C
3	rs9810577	77404909	A	G
3	rs7432562	77405028	G	A
3	rs149135975	77405064	G	C
3	rs76167285	77405277	T	C
3	rs111517580	77405639	T	C
3	rs62251253	77405643	G	A
3	rs9874367	77405834	C	T
3	rs62251254	77406332	A	G
3	rs113549040	77406435	T	A
3	rs12386344	77406443	T	C
3	rs10865559	77406508	C	T
3	rs12386392	77406531	C	T
3	rs11928845	77406687	G	C
3	rs12386393	77406866	C	A
3	rs74637673	77406918	C	G
3	rs4683994	77406934	T	A
3	rs7429743	77406994	A	G
3	rs78163380	77407039	T	C
3	rs28489786	77407146	A	C
3	rs78700610	77407351	C	T
3	rs114549715	77408049	G	A
3	rs4462943	77408051	T	C
3	rs4578998	77408143	A	G
3	rs72897266	77408347	G	A
3	rs76148202	77408804	C	G
3	rs7642312	77409190	G	A
3	rs11919816	77409297	T	C
3	rs79508155	77409342	G	A
3	rs73112287	77409385	C	T
3	rs7642695	77409612	G	C
3	rs78071266	77409694	A	C
3	rs111899090	77409722	C	T
3	rs112126188	77409931	T	C
3	rs147532115	77410637	G	T
3	rs112479796	77410793	A	G
3	rs113367626	77410825	C	A
3	rs9845716	77410828	T	C
3	rs143667468	77410913	A	G
3	rs9863405	77410938	A	G
3	rs9863718	77411137	A	G
3	rs111256300	77411151	G	A
3	rs113458144	77411183	T	C
3	rs7433362	77411196	G	A
3	rs76140101	77411408	G	A
3	rs7649041	77411840	C	T
3	rs7616635	77411898	T	C
3	rs9831429	77411997	G	A
3	rs9868763	77412017	A	T
3	rs9851311	77412045	T	C
3	rs9868915	77412134	A	G
3	rs9869100	77412233	A	G
3	rs9831622	77412268	C	T
3	rs12493232	77412342	T	C
3	rs60699603	77412728	G	A
3	rs9836106	77412759	C	A
3	rs73112302	77413057	G	A
3	rs9836821	77413093	G	C
3	rs9857005	77413300	T	C
3	rs10779981	77413387	C	T
3	rs9841305	77413452	G	A
3	rs4482648	77413990	T	C
3	rs9842004	77414093	C	T
3	rs9879708	77414152	A	C
3	rs56854101	77414591	G	A
3	rs6767250	77414751	G	T
3	rs79394256	77414822	T	G
3	rs9867277	77415057	T	G
3	rs9809640	77415062	A	G
3	rs6548501	77415160	C	A
3	rs9843270	77415337	T	C
3	rs9843451	77415450	T	A
3	rs9823539	77415485	C	T
3	rs9823708	77415594	C	T
3	rs9823875	77415702	C	T
3	rs56401828	77415835	T	A
3	rs7642539	77416960	A	G
3	rs144421505	77417341	G	A
3	rs4309704	77417389	G	T
3	rs4490333	77417993	A	C
3	rs9835355	77418096	G	A
3	rs6777729	77418119	C	A
3	rs9839450	77418332	G	A
3	rs78377885	77418366	C	T
3	rs9876951	77418423	A	G
3	rs62252672	77418589	T	G
3	rs4683972	77418651	T	C
3	rs4683973	77418859	T	C
3	rs4683996	77419175	C	T
3	rs4683974	77419176	A	G
3	rs4683997	77419276	T	C
3	rs4683975	77419309	C	T
3	rs4683998	77419328	G	T
3	rs74806059	77419337	C	T
3	rs4234495	77419441	T	C
3	rs4407388	77419898	G	T
3	rs12492316	77420367	C	T
3	rs4683999	77420432	A	G
3	rs6548502	77420840	A	G
3	rs4684000	77420922	G	T
3	rs4684001	77421021	G	T
3	rs9855541	77421322	G	C
3	rs9855316	77421399	C	T
3	rs7429343	77421458	A	G
3	rs72897301	77421717	T	G
3	rs113585936	77421927	A	T
3	rs62252673	77422549	T	C
3	rs7618772	77422574	T	C
3	rs9823313	77422624	A	T
3	rs9823357	77422698	A	C
3	rs73095930	77423430	G	A
3	rs9866249	77423600	C	T
3	rs4618205	77423981	A	G
3	rs4459876	77424098	A	G
3	rs9872037	77424700	G	A
3	rs9872242	77424989	C	T
3	rs9816949	77425043	T	C
3	rs56112272	77425059	A	G
3	rs9872529	77425147	C	T
3	rs9868717	77425630	T	G
3	rs111526584	77425912	T	A
3	rs7619258	77426295	C	T
3	rs55864665	77426436	C	T
3	rs6548503	77426938	A	C
3	rs10865560	77427297	C	A
3	rs4684002	77427341	T	C
3	rs4234496	77427357	A	C
3	rs35512425	77427362	C	T
3	rs12493938	77427487	G	A
3	rs4452305	77427571	A	G
3	rs9859662	77427726	C	G
3	rs9879976	77427962	T	C
3	rs6776791	77427966	C	T
3	rs9860766	77428241	G	C
3	rs12494826	77428446	C	T
3	rs11127589	77428513	G	A
3	rs9864947	77428767	C	T
3	rs12488430	77428877	A	G
3	rs9865458	77429095	C	T
3	rs11926022	77429141	G	T
3	rs79393150	77429188	A	G
3	rs9870610	77429959	C	T
3	rs9309767	77430359	C	T
3	rs59671794	77430587	T	C
3	rs6768736	77430630	G	A
3	rs9876220	77430975	G	A
3	rs6772330	77431821	G	A
3	rs55786338	77432805	A	G
3	rs9816304	77433808	C	T
3	rs9854015	77433901	A	G
3	rs6548504	77433941	G	A
3	rs6548505	77433972	G	A
3	rs150214109	77434149	A	T
3	rs9841421	77434629	T	C
3	rs9873887	77435623	C	T
3	rs7634014	77436186	G	A
3	rs7612094	77436533	A	T
3	rs140907529	77436671	G	C
3	rs4684003	77436988	T	C
3	rs4684004	77437181	C	T
3	rs140474523	77437464	C	G
3	rs4684005	77437803	T	G
3	rs9847142	77437833	A	T
3	rs9810439	77438145	G	A
3	rs6790512	77438201	T	G
3	rs4684006	77438244	C	T
3	rs150725378	77438258	G	A
3	rs4683976	77438912	A	T
3	rs4684007	77439175	G	A
3	rs4684008	77439244	A	G
3	rs6548506	77439564	A	G
3	rs6781392	77439692	C	A
3	rs73095973	77440564	C	T
3	rs9863295	77440985	A	G
3	rs13083358	77441597	G	T
3	rs12496304	77442674	A	C
3	rs9836683	77443240	C	T
3	rs9836971	77443281	G	A
3	rs9878586	77443606	A	G
3	rs9841620	77443732	G	A
3	rs7639939	77443988	C	G
3	rs34404944	77444183	G	C
3	rs6548507	77444366	A	G
3	rs9883718	77444432	A	G
3	rs9809056	77444784	A	G
3	rs4380395	77445406	A	G
3	rs9829207	77446621	G	A
3	rs9866680	77446806	A	G
3	rs4493408	77447170	G	A
3	rs9829945	77447280	C	A
3	rs28378063	77447376	A	G
3	rs28609611	77447522	C	T
3	rs9834991	77447924	G	A
3	rs13088007	77447925	C	T
3	rs9834765	77447995	C	T
3	rs72899138	77448904	T	C
3	rs55840298	77449604	A	G
3	rs11127590	77449868	C	T
3	rs11713339	77450013	G	A
3	rs7426860	77450248	T	C
3	rs7432690	77450363	C	T
3	rs79092782	77450804	T	C
3	rs4131211	77450900	G	T
3	rs56154242	77450940	G	A
3	rs28404690	77451124	T	C
3	rs9871151	77451222	T	C
3	rs7625482	77451250	A	G
3	rs9817252	77451354	A	G
3	rs12635599	77451425	C	T
3	rs7615402	77451436	T	G
3	rs9875171	77451478	T	C
3	rs7625773	77451506	A	G
3	rs139785042	77451522	C	T
3	rs9855735	77451559	G	A
3	rs114238837	77451642	G	A
3	rs7626025	77451766	A	G
3	rs13097245	77452356	T	A
3	rs4485699	77452364	A	G
3	rs62249789	77452402	C	T
3	rs4485700	77452562	A	G
3	rs11127591	77452843	A	G
3	rs72899143	77453094	A	G
3	rs9881706	77453178	T	C
3	rs73097758	77453214	G	A
3	rs62249790	77453235	A	G
3	rs62249791	77453254	T	C
3	rs13081243	77453762	C	T
3	rs28622897	77454446	T	G
3	rs62249792	77454522	T	A
3	rs13087053	77454723	A	G
3	rs62249793	77455257	T	G
3	rs7638479	77455717	A	C
3	rs12492221	77455925	G	A
3	rs12330154	77456166	A	G
3	rs7630788	77456182	T	G
3	rs13067848	77456872	G	A
3	rs13090537	77457027	T	C
3	rs34169559	77457603	T	A
3	rs35544060	77457661	G	T
3	rs11720411	77457725	T	A
3	rs35835505	77457817	G	A
3	rs34780242	77458154	A	G
3	rs62249794	77458962	A	G
3	rs13065816	77459994	T	C
3	rs76077705	77460336	C	T
3	rs62249795	77460980	T	G
3	rs4327364	77461355	C	A
3	rs77664373	77461468	C	A
3	rs4308254	77461605	C	T
3	rs35809380	77461725	G	A
3	rs4396877	77461787	C	G
3	rs56955384	77462212	A	G
3	rs34820958	77462764	C	T
3	rs11914937	77463274	G	T
3	rs35291243	77464338	G	C
3	rs144838207	77465183	C	T
3	rs72899157	77465258	A	G
3	rs9835575	77465424	A	G
3	rs9873455	77465484	C	T
3	rs9835909	77465652	A	G
3	rs9874056	77465829	C	T
3	rs10154924	77466514	A	G
3	rs12497293	77466531	G	A
3	rs12490828	77466618	A	C
3	rs62249797	77467529	G	A
3	rs13081602	77467687	T	C
3	rs13059263	77467728	C	G
3	rs62249798	77467867	T	C
3	rs10470556	77467939	A	G
3	rs9654017	77468883	A	G
3	rs75998140	77468912	T	C
3	rs62249800	77471190	T	C
3	rs9830337	77471462	G	A
3	rs77361788	77472107	A	G
3	rs72899167	77472266	T	C
3	rs56272861	77473017	A	G
3	rs77531466	77473027	A	G
3	rs4459877	77473461	G	A
3	rs4459878	77473623	G	A
3	rs4254634	77473893	T	C
3	rs9861539	77473993	T	G
3	rs78890782	77474416	A	T
3	rs71322796	77474455	A	C
3	rs62249802	77474755	G	A
3	rs11127593	77474818	C	T
3	rs189722274	77474910	G	A
3	rs62249803	77475076	A	G
3	rs72899175	77475105	C	T
3	rs11127595	77475131	G	A
3	rs57614227	77475430	C	T
3	rs62249804	77475431	G	A
3	rs72899178	77476104	A	T
3	rs4458348	77476152	A	G
3	rs62249805	77476739	T	C
3	rs10212396	77476889	T	C
3	rs73099864	77478119	A	G
3	rs62249807	77478686	G	A
3	rs62249809	77478906	T	C
3	rs12497058	77479116	A	G
3	rs11721096	77479935	A	G
3	rs73099873	77480126	C	A
3	rs62249847	77480183	C	G
3	rs4308253	77480801	T	C
3	rs9817088	77481335	A	G
3	rs34143109	77481544	C	T
3	rs56121420	77482605	C	T
3	rs55665736	77483184	G	A
3	rs12488599	77483711	A	G
3	rs73099883	77483857	T	G
3	rs62249849	77484008	T	C
3	rs7622084	77484022	T	C
3	rs9834069	77484969	A	G
3	rs34498380	77485207	T	C
3	rs62249850	77485500	T	C
3	rs73099891	77485574	T	C
3	rs7431536	77485716	A	G
3	rs12634690	77486138	C	T
3	rs12638123	77486375	T	C
3	rs6797377	77486800	A	G
3	rs11707290	77486911	A	G
3	rs73099897	77486915	T	C
3	rs80082797	77487149	C	T
3	rs11924656	77487415	G	T
3	rs9879509	77487870	T	C
3	rs6810338	77489003	C	G
3	rs7430745	77489515	A	G
3	rs62249852	77489907	G	A
3	rs62249853	77490126	G	A
3	rs75227066	77490310	C	T
3	rs57729555	77491457	C	T
3	rs75040491	77491465	A	T
3	rs62249854	77491553	A	G
3	rs7640705	77491943	A	T
3	rs13060358	77492556	A	G
3	rs56261746	77492558	A	G
3	rs73101709	77492607	T	C
3	rs78059937	77493281	A	G
3	rs11924699	77495037	A	G
3	rs62249858	77495695	T	C
3	rs6548508	77495784	G	A
3	rs12496383	77495818	C	T
3	rs7633877	77496439	C	G
3	rs13433807	77496686	T	G
3	rs71322800	77496917	A	G
3	rs62249859	77497352	C	A
3	rs62251060	77497750	G	A
3	rs4293680	77497982	A	T
3	rs4276161	77498351	T	A
3	rs4441634	77498382	A	T
3	rs35974339	77498412	A	T
3	rs6777631	77498624	C	A
3	rs6791086	77498907	T	C
3	rs6793923	77499372	T	C
3	rs6781059	77499440	G	A
3	rs62251062	77499799	G	A
3	rs7627390	77499957	G	A
3	rs75524356	77500218	A	C
3	rs7652402	77500848	A	T
3	rs7641911	77500874	T	G
3	rs114481079	77500963	T	A
3	rs113631936	77501179	T	C
3	rs75308498	77501543	A	G
3	rs150587987	77501760	A	G
3	rs2218648	77502756	C	A
3	rs12636320	77503388	T	C
3	rs9840819	77503498	G	A
3	rs11127596	77503574	C	T
3	rs62251063	77503710	C	G
3	rs7651310	77503748	T	A
3	rs13096330	77504146	G	A
3	rs17823689	77504183	A	G
3	rs35998434	77504463	G	A
3	rs62251064	77504789	G	A
3	rs9872416	77505705	C	T
3	rs9309769	77506016	G	A
3	rs33954864	77506041	T	C
3	rs74565666	77506731	C	A
3	rs61687522	77507229	C	T
3	rs7651943	77507524	C	T
3	rs142964765	77508142	A	G
3	rs2166802	77509454	C	A
3	rs6798071	77510094	G	A
3	rs5022419	77510242	A	C
3	rs2044598	77511024	G	A
3	rs2044597	77511030	C	T
3	rs7645242	77511065	C	T
3	rs1447848	77511957	G	A
3	rs1374899	77512125	C	T
3	rs2044596	77512517	G	A
3	rs4684010	77512889	G	A
3	rs2324829	77513615	A	G
3	rs56333620	77513919	C	G
3	rs55762296	77514759	A	G
3	rs4684011	77517611	C	T
3	rs34817450	77518476	T	G
3	rs148154727	77518629	G	A
3	rs13072039	77518870	T	C
3	rs1447847	77519284	G	T
3	rs73842883	77519447	T	C
3	rs6548509	77519935	G	A
3	rs935531	77520232	T	A
3	rs935530	77520248	T	G
3	rs114084524	77520803	C	T
3	rs73842885	77521003	G	C
3	rs7614439	77521306	T	C
3	rs7646911	77521348	C	G
3	rs73842886	77521357	G	A
3	rs6803819	77521875	G	A
3	rs60211326	77521910	G	A
3	rs9859344	77522452	G	T
3	rs73842887	77522455	G	T
3	rs142626722	77522814	A	G
3	rs56267699	77523385	C	T
3	rs13080235	77524155	C	T
3	rs1345179	77525133	G	A
3	rs73842888	77525420	A	C
3	rs73842889	77525588	A	C
3	rs34557441	77525616	A	C
3	rs75491313	77525690	A	T
3	rs2166801	77526031	T	G
3	rs12634489	77526065	G	A
3	rs78076623	77526916	A	T
3	rs13066336	77527134	C	T
3	rs12487172	77527527	A	G
3	rs73103674	77527953	A	G
3	rs13071799	77527987	A	G
3	rs3846095	77528633	T	A
3	rs735191	77529536	A	G
3	rs735190	77529580	G	C
3	rs735189	77529806	T	C
3	rs746261	77529847	C	T
3	rs113680429	77530247	C	T
3	rs935528	77530637	T	C
3	rs6770694	77531264	G	A
3	rs1470570	77531694	C	A
3	rs1470569	77531926	G	A
3	rs1374897	77532134	C	T
3	rs73842891	77532304	A	C
3	rs4684012	77532353	T	C
3	rs12629804	77533636	C	A
3	rs1374896	77534381	T	C
3	rs1823235	77535481	G	A
3	rs17015294	77536146	G	A
3	rs2324825	77536247	C	G
3	rs7610881	77536346	A	G
3	rs35533094	77536583	T	C
3	rs78698899	77537678	G	A
3	rs77438500	77537789	C	T
3	rs6789690	77538539	T	A
3	rs6790141	77538940	T	C
3	rs13064369	77539218	C	T
3	rs149122221	77540817	C	T
3	rs73845107	77541140	T	G
3	rs78412033	77541402	G	A
3	rs13081032	77541547	A	G
3	rs180768725	77541701	A	T
3	rs4684013	77543432	A	T
3	rs80105023	77543457	A	G
3	rs4684014	77543493	C	T
3	rs6794631	77543931	G	A
3	rs6794832	77544145	G	C
3	rs6797725	77544822	C	T
3	rs935525	77545266	A	T
3	rs6779560	77546264	A	G
3	rs6804220	77546451	G	A
3	rs6768606	77546670	T	C
3	rs77293048	77546682	T	C
3	rs73103694	77547232	T	G
3	rs12489432	77547882	G	A
3	rs11127599	77551168	G	A
3	rs7617960	77552911	T	G
3	rs73103697	77553337	T	C
3	rs13059728	77553932	T	G
3	rs55717045	77554011	G	A
3	rs56153027	77554094	T	C
3	rs73103698	77556568	A	G
3	rs12635281	77557025	G	T
3	rs73103700	77557066	A	T
3	rs75032505	77557327	T	C
3	rs73103701	77557651	T	A
3	rs6799832	77557819	A	T
3	rs140645034	77558143	C	A
3	rs13077150	77558385	G	A
3	rs73105305	77559972	T	C
3	rs935526	77560017	C	T
3	rs12638198	77560662	G	A
3	rs1447844	77561407	C	G
3	rs13319996	77562191	A	T
3	rs6548513	77562769	G	T
3	rs6548514	77562807	G	A
3	rs77621349	77562877	G	T
3	rs9833712	77563365	T	C
3	rs9833719	77563383	T	G
3	rs9851506	77563456	A	G
3	rs55876737	77563672	G	A
3	rs79844332	77563885	G	C
3	rs9309770	77564310	C	G
3	rs1447845	77564803	C	T
3	rs6548515	77565030	G	A
3	rs7641269	77565186	T	C
3	rs1470571	77565844	C	T
3	rs1470572	77565945	T	C
3	rs12152506	77566291	G	T
3	rs9839344	77566573	A	G
3	rs9822351	77566911	T	G
3	rs12152526	77566917	G	T
3	rs7431138	77567506	C	T
3	rs7636649	77567890	C	A
3	rs7648401	77568041	T	C
3	rs7636964	77568066	G	A
3	rs7644826	77568472	A	T
3	rs1562510	77568893	A	G
3	rs4324451	77569032	A	G
3	rs7625804	77569246	G	A
3	rs1447846	77569821	A	G
3	rs4518103	77570001	T	G
3	rs775775	77570375	T	C
3	rs55829604	77570512	T	C
3	rs775776	77570860	G	A
3	rs775777	77571231	C	T
3	rs775778	77571291	T	G
3	rs812330	77571585	T	A
3	rs775779	77571639	A	C
3	rs810233	77571678	G	A
3	rs775780	77572778	G	A
3	rs796530	77573063	A	T
3	rs775781	77574059	T	A
3	rs1996941	77574225	T	G
3	rs62251113	77574555	C	A
3	rs12491509	77574731	G	A
3	rs9859187	77575534	A	G
3	rs811352	77575726	C	A
3	rs812887	77576162	A	G
3	rs796526	77576252	A	G
3	rs775716	77576860	G	A
3	rs80119145	77576997	C	T
3	rs79619022	77577590	G	A
3	rs76582651	77577837	G	A
3	rs775715	77577912	T	G
3	rs775714	77578071	G	A
3	rs1721178	77578804	A	G
3	rs775751	77578989	C	T
3	rs2949002	77579407	C	T
3	rs9880355	77579496	A	G
3	rs73117945	77579840	A	T
3	rs775752	77579867	T	A
3	rs775753	77580042	T	A
3	rs796529	77580215	A	C
3	rs1447850	77580269	T	C
3	rs775754	77580425	A	T
3	rs775755	77580770	A	G
3	rs775756	77581257	G	C
3	rs77908466	77581416	G	A
3	rs775758	77582005	A	T
3	rs6767931	77582072	T	C
3	rs78352044	77582309	A	C
3	rs1666157	77582381	G	C
3	rs1666158	77582382	G	T
3	rs6806214	77582429	C	T
3	rs76773023	77582532	C	A
3	rs6782317	77582721	A	T
3	rs6770973	77582767	T	C
3	rs6806673	77582838	C	T
3	rs6771083	77582871	T	C
3	rs17015328	77583877	A	G
3	rs56022220	77585408	A	G
3	rs12491756	77585484	C	T
3	rs775760	77586597	A	C
3	rs775761	77587102	G	A
3	rs775762	77588489	T	C
3	rs17015331	77588538	T	C
3	rs76673560	77589059	C	A
3	rs775763	77589548	T	A
3	rs9868260	77589772	C	T
3	rs9868659	77589874	G	C
3	rs775764	77589917	C	T
3	rs9830794	77589926	A	C
3	rs9831289	77590248	A	T
3	rs6548516	77590303	A	C
3	rs77218807	77590898	T	G
3	rs9818565	77590916	T	C
3	rs775765	77591080	C	T
3	rs775766	77591192	A	C
3	rs812329	77591500	A	G
3	rs775767	77591572	C	T
3	rs775768	77591607	T	C
3	rs75048178	77592248	G	A
3	rs9309771	77593064	A	G
3	rs9309772	77593127	G	A
3	rs9309773	77593147	T	C
3	rs12486213	77593728	C	T
3	rs775746	77593971	T	A
3	rs75734566	77594401	A	G
3	rs699451	77595835	A	G
3	rs699452	77595880	A	G
3	rs115282481	77595884	C	T
3	rs775747	77596134	A	G
3	rs811353	77596321	T	C
3	rs775748	77596460	T	A
3	rs1523756	77596679	T	A
3	rs775749	77597401	G	A
3	rs775750	77597518	G	A
3	rs12491442	77597605	A	T
3	rs1721187	77598227	G	C
3	rs1666130	77598943	C	T
3	rs73117971	77599508	T	C
3	rs2029004	77599763	C	T
3	rs3796291	77600273	C	A
3	rs3796292	77600326	C	T
3	rs3821737	77600445	T	A
3	rs6783764	77600734	G	A
3	rs6783971	77600872	G	A
3	rs6783792	77600881	C	T
3	rs1666119	77601394	T	C
3	rs1447843	77601589	C	T
3	rs1447842	77602090	G	A
3	rs1721201	77602286	G	T
3	rs1721200	77602339	A	G
3	rs1916696	77602809	A	G
3	rs1597093	77602842	C	A
3	rs1597092	77603154	G	A
3	rs1597091	77603226	G	A
3	rs1597090	77603270	T	C
3	rs1597089	77603437	G	T
3	rs1721197	77603476	T	C
3	rs1589720	77603606	T	C
3	rs1666115	77603834	G	A
3	rs1721196	77603987	A	G
3	rs1721195	77604044	A	T
3	rs1666114	77604119	G	A
3	rs1523759	77604242	A	G
3	rs1447841	77604605	A	T
3	rs10514734	77604690	C	T
3	rs1666113	77604816	G	A
3	rs1666112	77604824	G	A
3	rs6797719	77604987	C	T
3	rs115296943	77605532	A	G
3	rs1374894	77605552	C	A
3	rs1374893	77605566	C	T
3	rs1374892	77605621	C	A
3	rs12330385	77605757	A	T
3	rs1625316	77605869	C	A
3	rs74691982	77605894	A	G
3	rs12495983	77606164	C	A
3	rs1523758	77606267	T	A
3	rs1523757	77606280	C	T
3	rs12497678	77607564	G	T
3	rs775774	77607569	C	T
3	rs775773	77607618	A	G
3	rs775772	77607719	G	T
3	rs7637738	77608666	G	A
3	rs775771	77609047	T	C
3	rs775770	77609201	G	T
3	rs775769	77609345	C	T
3	rs6808775	77609559	T	C
3	rs1403848	77609655	C	A
3	rs808966	77609776	T	C
3	rs1721188	77609875	G	A
3	rs17525586	77611552	G	A
3	rs17773805	77612123	A	G
3	rs77493722	77612845	C	T
3	rs116730347	77613332	G	A
3	rs1374895	77615539	C	T
3	rs115849717	77616019	A	T
3	rs56049528	77617101	C	A
3	rs775713	77617219	C	G
3	rs775732	77618981	G	A
3	rs796527	77619393	G	T
3	rs1109413	77620033	A	C
3	rs56156631	77621749	G	A
3	rs80173661	77623156	G	T
3	rs111240634	77624361	G	A
3	rs775731	77624784	C	T
3	rs11925882	77625554	T	C
3	rs78449057	77627644	T	C
3	rs4324452	77629576	A	C
3	rs812888	77630267	T	C
3	rs812328	77630462	T	C
3	rs78908809	77630854	G	A
3	rs7628055	77631320	T	C
3	rs2005375	77632125	T	C
3	rs775745	77632127	G	C
3	rs1107432	77632394	C	T
3	rs80322089	77633106	G	A
3	rs1523765	77633425	G	A
3	rs796528	77633886	C	A
3	rs141139974	77634122	T	C
3	rs12489483	77634169	T	A
3	rs775743	77635029	G	T
3	rs775742	77635059	T	C
3	rs775741	77635154	T	C
3	rs34171318	77635210	C	T
3	rs775740	77635242	G	A
3	rs73114575	77635361	G	A
3	rs775739	77635691	C	T
3	rs775738	77635793	C	T
3	rs775737	77636752	G	C
3	rs775736	77636880	A	G
3	rs775735	77637025	A	G
3	rs115570771	77637064	T	C
3	rs775734	77637321	C	T
3	rs775733	77637667	A	G
3	rs9309774	77638713	A	C
3	rs775728	77639136	A	G
3	rs115845055	77639225	T	A
3	rs1523769	77639342	A	G
3	rs775727	77640288	A	G
3	rs79828758	77641519	C	T
3	rs9827292	77641765	C	T
3	rs775726	77641892	G	A
3	rs775725	77641929	C	T
3	rs147942151	77641982	C	T
3	rs775724	77642438	A	G
3	rs775723	77643174	G	T
3	rs775722	77643616	T	C
3	rs775721	77643650	G	T
3	rs775720	77644039	A	G
3	rs75991590	77644200	C	T
3	rs775719	77645417	C	G
3	rs775718	77645984	A	G
3	rs1523750	77646007	C	T
3	rs1916693	77647718	C	G
3	rs1403847	77647733	C	G
3	rs9309775	77647934	G	A
3	rs1721174	77648565	A	G
3	rs1666131	77648741	A	G
3	rs1666132	77649190	C	T
3	rs76056960	77649647	A	G
3	rs9309776	77649873	T	G
3	rs4539917	77650239	C	T
3	rs1721175	77650694	C	T
3	rs1666125	77650799	T	C
3	rs3732916	77651695	A	G
3	rs9852724	77651985	C	T
3	rs73114594	77652742	G	A
3	rs9824975	77653535	A	G
3	rs12494561	77653698	C	T
3	rs775712	77654270	G	A
3	rs114265184	77654422	G	C
3	rs78993178	77655043	A	G
3	rs775709	77655818	A	C
3	rs1523751	77658497	G	A
3	rs73845739	77658646	A	C
3	rs12631231	77659290	A	T
3	rs9812282	77660305	T	C
3	rs75953030	77660727	G	A
3	rs9816695	77660755	T	A
3	rs73845740	77661314	T	C
3	rs12497137	77662087	G	C
3	rs9309777	77664952	C	G
3	rs142853314	77665265	A	G
3	rs11706959	77665583	T	C
3	rs73845741	77666084	G	A
3	rs1523768	77667044	G	A
3	rs2280598	77667553	T	C
3	rs9826178	77667946	T	C
3	rs9848106	77668346	A	G
3	rs77309736	77668752	G	A
3	rs12632130	77669024	T	C
3	rs77499082	77669941	C	A
3	rs9817099	77670173	C	T
3	rs1523766	77670448	A	G
3	rs113615800	77671695	C	T
3	rs2272163	77671721	C	A
3	rs2272162	77671904	T	C
3	rs56027863	77673550	A	G
3	rs34486006	77673774	G	A
3	rs4684016	77673908	A	G
3	rs59916315	77674659	A	G
3	rs59099229	77674674	G	A
3	rs150767492	77674965	G	A
3	rs9857326	77675479	A	T
3	rs876675	77675638	C	T
3	rs6800351	77676033	G	C
3	rs6802836	77676188	G	A
3	rs9845122	77676441	T	C
3	rs56817720	77676745	G	A
3	rs9826079	77676851	G	C
3	rs115847277	77677440	C	T
3	rs4684017	77677857	A	G
3	rs10779982	77678306	A	G
3	rs11127601	77678576	G	A
3	rs77624512	77679072	G	A
3	rs148024739	77679416	C	A
3	rs77938303	77679704	G	A
3	rs9862392	77680236	T	G
3	rs1451617	77681865	T	A
3	rs9877510	77682800	T	C
3	rs55839809	77682956	A	G
3	rs9878156	77683207	T	C
3	rs776128	77683213	C	T
3	rs78893026	77683215	A	G
3	rs9858645	77683286	G	A
3	rs7619707	77683614	T	G
3	rs3821735	77684222	C	T
3	rs6779966	77685548	T	A
3	rs79323403	77685905	T	C
3	rs6792016	77686039	A	T
3	rs13063307	77686783	A	T
3	rs13326367	77687680	T	A
3	rs73845743	77687697	A	G
3	rs73116510	77690950	G	A
3	rs6782127	77691252	T	C
3	rs9873031	77691266	G	T
3	rs73116511	77691351	G	C
3	rs73116514	77691355	C	T
3	rs9881974	77692399	C	T
3	rs9845024	77692843	A	C
3	rs13327769	77693031	G	T
3	rs1839795	77693125	C	T
3	rs1721189	77694204	A	G
3	rs1031376	77694337	A	T
3	rs9818386	77695034	C	T
3	rs11127602	77696320	G	A
3	rs1031377	77696422	C	T
3	rs1163748	77697943	G	A
3	rs1163750	77698442	G	A
3	rs10865561	77699129	C	T
3	rs1163751	77699163	T	C
3	rs78999832	77699222	A	T
3	rs10865562	77699342	C	A
3	rs776135	77699568	A	G
3	rs776136	77700034	G	A
3	rs776137	77700335	G	C
3	rs809603	77701041	C	T
3	rs812334	77701070	G	A
3	rs776138	77701707	A	G
3	rs776139	77702338	A	G
3	rs56198580	77702892	T	C
3	rs9833171	77703146	G	A
3	rs776142	77705155	G	A
3	rs776144	77706807	C	T
3	rs1178778	77708605	T	C
3	rs12629236	77709064	G	T
3	rs1163738	77710127	C	T
3	rs55704289	77710261	C	G
3	rs77336621	77712157	A	G
3	rs58120023	77712248	C	T
3	rs1163740	77712583	G	A
3	rs56271316	77713282	G	A
3	rs146314449	77713335	C	T
3	rs1721203	77713491	C	T
3	rs79590202	77713616	A	T
3	rs9836455	77713882	C	G
3	rs9841260	77714427	C	T
3	rs9861585	77714670	T	C
3	rs9842169	77714832	G	A
3	rs9856123	77715590	A	G
3	rs776111	77715680	G	A
3	rs9856808	77715999	A	G
3	rs810270	77716749	G	T
3	rs9824468	77716907	C	A
3	rs17273200	77716967	T	A
3	rs35347815	77717380	G	T
3	rs9828866	77717398	C	T
3	rs13061961	77717622	T	C
3	rs7642482	77717756	A	G
3	rs9834634	77718613	C	G
3	rs9854781	77718732	T	G
3	rs2122919	77719020	A	G
3	rs62250280	77719525	C	T
3	rs9877565	77719684	A	G
3	rs79954885	77719800	A	G
3	rs4525838	77720284	C	A
3	rs2324816	77720336	T	C
3	rs9883373	77720924	A	G
3	rs1349528	77720979	C	T
3	rs1451627	77722292	T	C
3	rs111566155	77722313	T	C
3	rs7625982	77722536	A	T
3	rs13092086	77722629	T	G
3	rs7648366	77722695	C	A
3	rs79565312	77722867	T	C
3	rs35707836	77723095	A	T
3	rs13070122	77723170	A	G
3	rs1721179	77724063	G	A
3	rs55897632	77724408	C	A
3	rs10511059	77724642	C	T
3	rs7622104	77724678	T	G
3	rs17015428	77724760	G	A
3	rs113975834	77725079	G	A
3	rs1163746	77725245	C	T
3	rs112061016	77725289	C	T
3	rs77671460	77725594	T	A
3	rs990249	77725925	A	C
3	rs7638892	77726926	A	G
3	rs796536	77727508	A	T
3	rs1523753	77727993	T	C
3	rs1523754	77727994	G	A
3	rs776131	77728635	A	G
3	rs776130	77728922	A	G
3	rs776129	77729075	A	G
3	rs114655600	77730096	A	C
3	rs1880139	77731772	G	A
3	rs1523752	77731974	T	C
3	rs776134	77732192	T	C
3	rs55718952	77732528	C	G
3	rs7619233	77733091	C	T
3	rs776132	77733888	T	C
3	rs73116564	77734090	T	C
3	rs1880140	77735235	T	C
3	rs6548519	77735324	T	C
3	rs776125	77735945	G	C
3	rs1613215	77738317	T	C
3	rs56148286	77738928	A	G
3	rs1851740	77739202	C	A
3	rs1795443	77739718	A	G
3	rs12053878	77739887	G	A
3	rs1721182	77740275	C	A
3	rs1997421	77740954	T	C
3	rs1880141	77742236	A	G
3	rs776105	77742409	G	A
3	rs11922844	77742421	T	C
3	rs776106	77742551	C	A
3	rs12054007	77742887	C	T
3	rs776107	77742903	A	G
3	rs12054169	77743037	T	C
3	rs12054336	77743066	A	T
3	rs6804405	77743441	T	C
3	rs776108	77743786	A	G
3	rs6792410	77743953	G	C
3	rs12054048	77744229	C	T
3	rs12054075	77744329	C	A
3	rs12054078	77744450	C	A
3	rs13095558	77744694	A	C
3	rs17333461	77744719	A	G
3	rs13096216	77744748	G	A
3	rs59433992	77744838	G	A
3	rs9757888	77744902	T	C
3	rs13069020	77745334	C	G
3	rs13091812	77745383	T	C
3	rs7642693	77745533	C	T
3	rs1163761	77746082	T	C
3	rs12487085	77746164	C	T
3	rs1669218	77746769	T	G
3	rs1795428	77746772	G	C
3	rs1163760	77746857	G	A
3	rs9824432	77746914	C	T
3	rs1669217	77747382	G	C
3	rs1163758	77748003	A	G
3	rs1669215	77749428	T	C
3	rs13094699	77750150	A	T
3	rs75936087	77750204	G	A
3	rs800354	77750232	A	G
3	rs776124	77750396	C	T
3	rs79589752	77750940	T	G
3	rs113824301	77751036	C	T
3	rs28548461	77751871	A	C
3	rs776123	77752281	A	G
3	rs776122	77752758	A	G
3	rs1947313	77753111	C	T
3	rs776121	77753566	A	C
3	rs776120	77754098	T	C
3	rs2044890	77754333	A	G
3	rs776119	77755170	A	C
3	rs776118	77755498	C	T
3	rs2044889	77755583	G	T
3	rs13099223	77756067	G	A
3	rs12634677	77756847	C	A
3	rs776117	77757765	A	T
3	rs12635540	77758031	C	T
3	rs13316274	77758688	A	G
3	rs776116	77759075	A	T
3	rs9809503	77759533	T	C
3	rs77652587	77759863	G	T
3	rs73116602	77760556	C	T
3	rs776115	77760748	G	C
3	rs115487936	77760966	G	A
3	rs776114	77760993	C	T
3	rs9815840	77761228	T	C
3	rs35322374	77761303	C	G
3	rs73118504	77761841	T	C
3	rs115044681	77761995	T	C
3	rs9876609	77762136	G	A
3	rs11708231	77762144	T	C
3	rs6784823	77762438	T	C
3	rs6772034	77762644	C	T
3	rs11127603	77763119	T	C
3	rs9881868	77763258	C	T
3	rs9849387	77764243	A	G
3	rs9309778	77764439	C	G
3	rs776112	77764672	C	T
3	rs12630125	77764851	G	C
3	rs12630112	77764924	C	G
3	rs12635472	77765100	A	G
3	rs12632881	77765125	T	C
3	rs73118517	77765237	G	C
3	rs12493116	77765273	A	T
3	rs73118519	77766048	G	T
3	rs2875450	77766080	C	T
3	rs921474	77766296	C	T
3	rs1523755	77767063	A	G
3	rs34183771	77767098	C	A
3	rs1182784	77767858	G	C
3	rs58675361	77767937	T	C
3	rs12629107	77768614	G	A
3	rs11914427	77768795	C	T
3	rs73843772	77769091	C	T
3	rs7624117	77769559	G	A
3	rs10511058	77769689	A	G
3	rs12635228	77770057	A	T
3	rs12632665	77770127	T	C
3	rs12633394	77770967	T	C
3	rs17015494	77771047	G	C
3	rs73118530	77771317	C	T
3	rs66663686	77771378	A	G
3	rs67360415	77771522	A	G
3	rs7630397	77771603	G	A
3	rs7652710	77771914	A	G
3	rs6548522	77772211	T	C
3	rs6788301	77772645	C	T
3	rs6801586	77772965	T	C
3	rs6788940	77773060	G	A
3	rs6766900	77773170	A	G
3	rs1451625	77774156	T	C
3	rs1451626	77774580	A	G
3	rs17015500	77774602	A	G
3	rs58892856	77774886	C	A
3	rs7620164	77775253	A	G
3	rs60342231	77775573	G	A
3	rs1163756	77776033	A	T
3	rs73118538	77777119	G	T
3	rs148492428	77778576	T	C
3	rs17274650	77778813	C	A
3	rs67144576	77779346	A	T
3	rs58017396	77779599	A	G
3	rs73118544	77779733	A	G
3	rs9713707	77781075	G	T
3	rs140286863	77782048	T	C
3	rs7648465	77782981	C	A
3	rs73118547	77783257	C	A
3	rs1839793	77784188	A	G
3	rs116153487	77784357	C	T
3	rs60494760	77784406	C	T
3	rs73118556	77784993	G	C
3	rs2875445	77785534	T	C
3	rs2100301	77785976	C	G
3	rs72891807	77786978	T	A
3	rs59025633	77788101	G	T
3	rs56811498	77788564	C	T
3	rs9810156	77790068	T	C
3	rs7637161	77791197	A	G
3	rs4684026	77791749	A	G
3	rs9880713	77792478	G	A
3	rs2324815	77794230	T	A
3	rs1920551	77794322	C	T
3	rs56288896	77795654	T	C
3	rs1839792	77795862	G	A
3	rs2324813	77796533	G	C
3	rs1451624	77797060	G	A
3	rs17018881	81439098	C	A
3	rs6786066	81440354	G	A
3	rs13318351	81441511	G	T
3	rs72615713	81442057	G	A
3	rs9838057	81442737	C	T
3	rs34539016	81443022	T	A
3	rs17018889	81443206	G	T
3	rs17018891	81443513	G	A
3	rs13077744	81443664	T	C
3	rs78839392	81443778	G	A
3	rs17018893	81444282	T	C
3	rs73853314	81444433	T	C
3	rs59824824	81444435	C	T
3	rs77699972	81444962	C	T
3	rs275355	81445549	T	G
3	rs71326472	81446709	G	A
3	rs28665850	81446876	A	C
3	rs73137622	81447913	T	A
3	rs17018894	81448115	A	G
3	rs17018896	81449101	A	T
3	rs17018898	81449827	A	T
3	rs9814179	81450347	A	T
3	rs9851945	81450375	C	T
3	rs7646108	81450518	C	T
3	rs57884557	81451038	C	A
3	rs9858281	81452006	C	T
3	rs62265361	81452288	C	G
3	rs28535504	81452835	C	G
3	rs76349756	81453224	T	A
3	rs62265362	81453640	G	A
3	rs62265363	81455569	T	C
3	rs75392819	81455938	T	C
3	rs276121	81456632	C	T
3	rs9856502	81456652	G	A
3	rs276122	81456744	C	T
3	rs9856415	81456788	C	T
3	rs73137700	81458328	A	G
3	rs1461617	81459313	C	T
3	rs1461618	81459328	G	A
3	rs13087520	81459535	C	A
3	rs13434306	81460318	C	T
3	rs7628323	81460556	T	C
3	rs79502185	81460668	G	T
3	rs4856344	81460923	T	A
3	rs4856345	81461155	A	G
3	rs73139608	81461907	T	C
3	rs56400650	81462011	T	A
3	rs74282358	81462936	T	C
3	rs73139611	81463123	T	C
3	rs275352	81463755	C	T
3	rs62265364	81463899	T	A
3	rs13070065	81464174	C	T
3	rs7629444	81464918	C	T
3	rs80355337	81465776	C	G
3	rs1478289	81465962	G	A
3	rs62265368	81466122	G	T
3	rs78070657	81466669	C	A
3	rs73139614	81467259	C	A
3	rs73139617	81467996	C	T
3	rs968778	81468139	T	C
3	rs275358	81468913	A	C
3	rs13096967	81470076	T	C
3	rs73853334	81470352	G	A
3	rs188008	81470889	T	C
3	rs62265369	81471628	C	T
3	rs79328887	81473315	G	A
3	rs7652717	81473734	T	A
3	rs9810348	81474328	A	T
3	rs73139621	81474512	G	C
3	rs79322577	81474551	G	A
3	rs73139622	81476453	T	C
3	rs275356	81476841	C	A
3	rs35724468	81476895	T	C
3	rs141408112	81477599	T	C
3	rs276114	81478054	A	T
3	rs114456910	81478668	T	A
3	rs9809438	81479756	A	G
3	rs9847959	81480271	C	A
3	rs9853372	81481169	G	A
3	rs73139625	81481705	C	T
3	rs28367881	81481857	A	G
3	rs276117	81482029	G	A
3	rs62265371	81482815	T	A
3	rs276119	81483424	G	C
3	rs2126219	81484574	A	G
3	rs276120	81484777	T	C
3	rs36062571	81485677	G	A
3	rs276123	81486006	A	T
3	rs35959610	81487354	A	G
3	rs62265374	81488413	G	A
3	rs276125	81488558	T	C
3	rs59161789	81490660	C	T
3	rs276128	81491210	C	T
3	rs115890424	81491665	C	A
3	rs60844651	81491736	G	A
3	rs62265376	81491864	G	A
3	rs9828209	81492271	T	A
3	rs1675838	81493023	G	T
3	rs73139644	81493463	A	T
3	rs62265377	81493763	C	A
3	rs73141705	81494240	C	T
3	rs9823178	81494557	C	T
3	rs9843238	81494614	T	C
3	rs72902475	81494663	G	A
3	rs1677057	81495050	T	C
3	rs1677058	81495829	C	T
3	rs9309871	81496341	C	A
3	rs1461614	81497491	C	T
3	rs9848657	81497626	A	G
3	rs73141717	81497800	T	A
3	rs73141720	81498300	A	G
3	rs2372904	81498737	A	G
3	rs9822115	81499726	G	A
3	rs58339236	81501013	T	A
3	rs35565301	81501178	G	A
3	rs17018940	81502116	A	C
3	rs11920270	81502652	C	T
3	rs4856346	81502655	T	G
3	rs17018945	81502898	A	G
3	rs4856348	81502923	T	G
3	rs4856349	81502928	C	T
3	rs4856350	81503374	G	A
3	rs2126221	81503982	C	T
3	rs2372905	81504592	G	C
3	rs2372906	81504673	G	A
3	rs9874184	81505439	C	T
3	rs1841596	81505440	G	A
3	rs9874464	81505488	G	C
3	rs9880844	81507217	C	T
3	rs9830445	81508063	T	G
3	rs9852235	81508355	A	G
3	rs59299387	81509541	T	C
3	rs13100565	81510613	T	C
3	rs34880320	81510666	T	C
3	rs7624045	81510799	A	G
3	rs1461611	81512061	C	A
3	rs17018967	81512209	G	A
3	rs973689	81512525	C	T
3	rs17202181	81512863	C	T
3	rs898763	81513408	T	C
3	rs6776737	81513729	T	C
3	rs34783916	81514433	T	C
3	rs12495193	81514454	T	C
3	rs9868037	81517244	A	T
3	rs114522158	81519200	A	T
3	rs12497231	81519291	A	G
3	rs79661154	81519484	G	A
3	rs7642446	81519861	G	A
3	rs9871529	81521095	T	C
3	rs114874539	81521315	A	G
3	rs7615728	81521425	T	C
3	rs9818063	81521450	A	C
3	rs1350844	81521507	C	T
3	rs58977050	81523668	T	A
3	rs9867226	81523898	C	T
3	rs13082584	81523959	G	T
3	rs6790522	81524275	A	T
3	rs72904318	81524818	A	G
3	rs35058426	81525551	G	A
3	rs13061830	81525696	A	G
3	rs62265393	81526075	G	C
3	rs35020054	81526432	A	T
3	rs1461607	81527231	T	C
3	rs12233618	81528082	T	A
3	rs9833541	81530138	A	C
3	rs9820815	81530859	T	C
3	rs62265395	81531932	C	T
3	rs1461606	81532474	A	G
3	rs6783132	81534944	G	A
3	rs147702958	81536613	G	A
3	rs1984974	81537399	A	G
3	rs820277	81537506	C	T
3	rs71326474	81537569	A	G
3	rs9815059	81538628	C	T
3	rs13088641	81538825	T	C
3	rs141214861	81539250	G	A
3	rs846	81539382	C	T
3	rs9820089	81539406	G	T
3	rs2639611	81540832	T	C
3	rs2131369	81541345	T	C
3	rs76762531	81543120	A	G
3	rs9861355	81543502	T	A
3	rs62265397	81543883	A	T
3	rs9862299	81544049	T	C
3	rs12633695	81544136	G	C
3	rs820275	81544401	G	C
3	rs7649028	81546416	C	T
3	rs7627081	81546601	A	G
3	rs7616817	81546683	T	C
3	rs843940	81547122	T	A
3	rs13082940	81547264	A	G
3	rs820273	81547966	A	G
3	rs12638726	81548908	A	G
3	rs7622741	81550315	A	G
3	rs7622930	81550520	A	C
3	rs6768895	81551624	T	C
3	rs62265398	81551871	G	T
3	rs35902774	81552031	T	G
3	rs17019030	81552062	C	T
3	rs35732318	81552206	C	T
3	rs7629051	81552449	A	C
3	rs17019039	81552859	G	A
3	rs9828883	81553676	A	T
3	rs820272	81554345	T	C
3	rs115384118	81554709	T	G
3	rs9811029	81555377	A	G
3	rs820271	81555565	C	T
3	rs6785960	81556378	T	C
3	rs2009766	81556399	T	C
3	rs2015553	81556497	C	T
3	rs6773695	81557113	C	T
3	rs6798069	81557114	A	G
3	rs10440071	81557686	C	A
3	rs820270	81558138	C	T
3	rs1381303	81558726	C	T
3	rs1381302	81558842	T	A
3	rs17019042	81559500	C	T
3	rs820269	81559775	T	C
3	rs13087181	81560257	G	A
3	rs6769105	81560786	G	T
3	rs13092311	81560909	C	T
3	rs6769140	81561041	C	A
3	rs6769230	81561093	C	A
3	rs35136076	81561765	C	G
3	rs6785586	81561964	T	C
3	rs9811835	81563089	C	A
3	rs820268	81563110	C	T
3	rs9853643	81563502	A	G
3	rs28415702	81563997	G	A
3	rs7637268	81564070	T	G
3	rs9822535	81564989	G	A
3	rs9842657	81565220	T	G
3	rs28780766	81565507	C	T
3	rs6798900	81565558	T	G
3	rs6789701	81566655	G	A
3	rs12634278	81567516	A	G
3	rs1907880	81567861	C	T
3	rs17410360	81568294	A	T
3	rs34031239	81569400	C	T
3	rs6794343	81569420	T	C
3	rs60231070	81570252	A	G
3	rs9863396	81570832	A	G
3	rs11920137	81573295	C	T
3	rs114125100	81573465	C	A
3	rs13323669	81573526	T	G
3	rs62265411	81573660	T	C
3	rs7650409	81578414	T	C
3	rs2372907	81579141	C	G
3	rs62265412	81579386	T	C
3	rs13063700	81580696	G	T
3	rs9813324	81580978	A	G
3	rs9871153	81581064	T	C
3	rs9866225	81583480	C	T
3	rs6762839	81583491	G	A
3	rs12637192	81583598	G	T
3	rs9868543	81585446	T	C
3	rs2307058	81586439	G	A
3	rs35259664	81586742	C	G
3	rs9854820	81586990	C	T
3	rs35942842	81588362	G	A
3	rs9865935	81589269	C	G
3	rs13066091	81589912	T	C
3	rs2372908	81590296	G	C
3	rs9876575	81591260	C	T
3	rs9825828	81591719	T	A
3	rs1565678	81591987	A	G
3	rs6800295	81593011	A	G
3	rs6548768	81593884	A	G
3	rs9821673	81594581	G	A
3	rs62265415	81595429	C	T
3	rs62265416	81595437	T	G
3	rs76898927	81595477	A	G
3	rs138915090	81595924	C	T
3	rs9874943	81596092	G	A
3	rs62265417	81596123	C	A
3	rs6805105	81597257	T	C
3	rs6777831	81598531	C	A
3	rs9815184	81598771	G	A
3	rs9820295	81599850	C	T
3	rs116030649	81600146	G	A
3	rs73125193	81600340	C	T
3	rs17476108	81601074	G	A
3	rs35754586	81601765	T	C
3	rs17019070	81603483	A	G
3	rs11922101	81604779	C	T
3	rs34674953	81605113	T	G
3	rs7613144	81605179	T	A
3	rs35628094	81605371	C	A
3	rs62265423	81606205	C	T
3	rs6548769	81607163	A	G
3	rs1492886	81607486	C	A
3	rs7639135	81608976	C	T
3	rs11920473	81609634	T	C
3	rs13319440	81609712	T	C
3	rs9819406	81610096	C	T
3	rs11917558	81610805	G	A
3	rs17019088	81611535	A	T
3	rs9309872	81611837	T	C
3	rs72904375	81612191	C	G
3	rs13082939	81612216	A	G
3	rs71326475	81612360	T	G
3	rs34499431	81612371	T	C
3	rs35395999	81613013	T	C
3	rs7610703	81613942	G	A
3	rs9845467	81614473	G	A
3	rs9846154	81615017	C	T
3	rs9866374	81615311	T	C
3	rs189507275	81615902	C	T
3	rs13059815	81616398	T	C
3	rs9833112	81617501	G	A
3	rs2029660	81617839	G	T
3	rs13086984	81618033	C	G
3	rs13071810	81618478	T	C
3	rs7618973	81619588	A	G
3	rs6764261	81620370	T	G
3	rs6800241	81620523	C	G
3	rs62265427	81620929	G	A
3	rs115074483	81622060	A	G
3	rs9309873	81622101	G	C
3	rs56397849	81622907	T	C
3	rs7621067	81623502	T	C
3	rs7631349	81623527	A	G
3	rs34276340	81624764	A	G
3	rs6548770	81626909	C	T
3	rs2228389	81627175	T	C
3	rs28702560	81627643	G	A
3	rs28478451	81627864	G	A
3	rs4362742	81628129	T	C
3	rs9859374	81628160	G	C
3	rs6785616	81628976	A	C
3	rs6785735	81629152	A	G
3	rs9870056	81630214	G	A
3	rs3821556	81630790	G	A
3	rs3772916	81633720	A	C
3	rs3772915	81634071	T	G
3	rs3821555	81634509	T	C
3	rs3772914	81634571	G	A
3	rs3821554	81635011	G	T
3	rs62265447	81636843	A	T
3	rs76151756	81637269	T	G
3	rs6792379	81637845	G	A
3	rs13092113	81639454	T	C
3	rs13082609	81642131	A	G
3	rs72904388	81642172	T	C
3	rs2047016	81642235	T	C
3	rs6790892	81642475	C	T
3	rs9877327	81643583	A	G
3	rs13324454	81644911	T	G
3	rs9859775	81645515	A	G
3	rs9681347	81645654	G	A
3	rs6768592	81646375	T	A
3	rs71326477	81647516	C	A
3	rs71326478	81649406	G	A
3	rs6800135	81650488	C	T
3	rs9849214	81650776	C	T
3	rs13316326	81652772	A	G
3	rs72904392	81653260	C	T
3	rs55828412	81654530	C	T
3	rs34905475	81654615	C	G
3	rs78011672	81657058	T	C
3	rs62265449	81658449	T	C
3	rs6809373	81658660	G	A
3	rs9814053	81660022	T	C
3	rs9869348	81660083	C	T
3	rs6548771	81661306	T	A
3	rs75879296	81661487	T	A
3	rs7617859	81661526	G	A
3	rs9814734	81663441	G	A
3	rs148372180	81665101	A	G
3	rs141164061	81665139	G	A
3	rs9835378	81666107	A	G
3	rs9309875	81666493	C	A
3	rs13094809	81666806	G	A
3	rs34439726	81667241	C	T
3	rs1031265	81668050	G	A
3	rs17019127	81669113	C	T
3	rs13097903	81670404	T	A
3	rs76459355	81670639	C	A
3	rs2121949	81671394	A	G
3	rs72904402	81672526	C	A
3	rs34221009	81673008	A	G
3	rs6806579	81673311	T	C
3	rs7642112	81674927	C	T
3	rs28624341	81675255	G	A
3	rs2291593	81675281	T	C
3	rs1375087	81675652	G	C
3	rs28758947	81676188	G	A
3	rs78729896	81677425	T	C
3	rs9852545	81677459	T	G
3	rs9838088	81678625	C	T
3	rs147249366	81678930	A	G
3	rs7618634	81679402	A	G
3	rs28435942	81679692	C	T
3	rs7619190	81680035	A	C
3	rs11127737	81681035	G	A
3	rs144937939	81681761	G	C
3	rs56037559	81682438	T	C
3	rs9821350	81682459	A	G
3	rs9860805	81683260	G	A
3	rs9809754	81683741	T	A
3	rs115577930	81685948	C	T
3	rs9810626	81686272	A	G
3	rs9883954	81689105	T	C
3	rs57135543	81689202	T	A
3	rs12629752	81690175	T	C
3	rs9818090	81690409	T	A
3	rs75062507	81690683	A	G
3	rs76653436	81690690	G	C
3	rs185967749	81691402	G	A
3	rs9823805	81691596	T	C
3	rs9879273	81691673	C	T
3	rs12054089	81691855	A	C
3	rs62265453	81693442	G	A
3	rs11710970	81693489	T	C
3	rs13065281	81693550	G	A
3	rs72906226	81693701	C	G
3	rs11707026	81694044	C	A
3	rs9878273	81696860	G	T
3	rs11918127	81697332	T	C
3	rs17019144	81698119	C	T
3	rs2229519	81698130	T	C
3	rs3772912	81698481	A	G
3	rs9990143	81699994	T	G
3	rs9309876	81700088	G	A
3	rs9823236	81700361	C	A
3	rs9824576	81701177	C	T
3	rs3772911	81701750	G	A
3	rs141707981	81704923	G	T
3	rs58104973	81705138	G	A
3	rs13086292	81705368	G	A
3	rs75624214	81705512	A	G
3	rs7648237	81706792	C	T
3	rs3772909	81707264	T	C
3	rs115108295	81707346	C	T
3	rs9881516	81707511	C	T
3	rs11917955	81707690	T	C
3	rs139254591	81707802	A	G
3	rs3772908	81708153	A	T
3	rs146514117	81708198	A	G
3	rs3772907	81709383	C	T
3	rs3821551	81710179	A	T
3	rs3772906	81710575	C	T
3	rs9847606	81711559	T	C
3	rs9852544	81712317	T	C
3	rs34682669	81712401	C	G
3	rs13433893	81712997	C	A
3	rs113122927	81714490	C	T
3	rs62267083	81714635	C	G
3	rs3772904	81719425	G	A
3	rs78545572	81719573	G	A
3	rs13320194	81720076	G	A
3	rs9863136	81720221	T	C
3	rs998205	81721892	T	C
3	rs998206	81722011	C	A
3	rs998207	81722250	C	T
3	rs114370455	81722419	T	G
3	rs3821550	81723009	G	A
3	rs3772902	81723365	G	A
3	rs9868223	81724327	C	T
3	rs9813155	81724460	T	A
3	rs6767749	81725513	G	A
3	rs10084705	81725651	C	T
3	rs3772901	81726295	T	G
3	rs6774605	81727538	G	C
3	rs12638507	81727579	T	C
3	rs182365211	81727629	G	T
3	rs17019176	81727847	C	T
3	rs13322916	81728132	C	T
3	rs1375086	81728517	C	T
3	rs9862555	81728851	G	A
3	rs13099615	81729101	T	A
3	rs6766394	81730333	C	T
3	rs13326721	81731536	C	A
3	rs3772899	81734097	C	G
3	rs1972976	81734637	G	A
3	rs12637814	81735733	C	A
3	rs2053805	81738414	T	C
3	rs3943556	81738892	G	C
3	rs140867152	81739022	G	A
3	rs9842415	81740772	T	C
3	rs76927404	81740944	T	C
3	rs2680271	81742323	C	A
3	rs11127740	81743062	A	C
3	rs9844254	81744885	G	A
3	rs3849573	81745001	G	A
3	rs9826069	81746482	G	A
3	rs78242412	81747219	A	G
3	rs3772897	81748013	T	C
3	rs62267086	81749151	A	G
3	rs184308964	81749253	G	C
3	rs9847076	81750446	C	T
3	rs3772896	81751968	C	T
3	rs6795133	81756267	A	G
3	rs75367336	81756443	G	A
3	rs3821548	81758728	G	C
3	rs77311673	81759790	A	G
3	rs62267088	81761442	C	A
3	rs7620240	81762787	G	T
3	rs187415348	81763033	T	C
3	rs7623056	81763410	G	T
3	rs56106807	81765270	A	G
3	rs9871474	81766026	C	T
3	rs60509885	81771020	C	A
3	rs1155277	81771587	G	A
3	rs17019219	81771930	G	A
3	rs3107240	81774668	T	C
3	rs3772893	81775235	C	G
3	rs13095389	81776035	T	C
3	rs13072957	81776242	C	T
3	rs3772891	81776760	C	T
3	rs3849571	81777716	A	C
3	rs2680264	81779205	T	C
3	rs2680257	81781813	T	C
3	rs2594549	81785355	G	C
3	rs114552573	81786382	G	A
3	rs6771266	81787052	C	G
3	rs9811796	81789795	T	C
3	rs2594551	81790290	C	A
3	rs28630448	81790883	G	A
3	rs13340130	81790970	A	T
3	rs28637864	81791036	T	C
3	rs13088603	81791167	A	G
3	rs3849570	81792112	C	A
3	rs3772889	81792592	T	C
3	rs3772888	81792730	G	A
3	rs2594553	81793085	C	T
3	rs6776410	81793349	C	T
3	rs66665538	81796391	T	A
3	rs9821222	81797043	T	G
3	rs145571924	81797738	G	C
3	rs7634258	81799100	T	C
3	rs9816946	81799892	C	T
3	rs3772886	81800668	T	C
3	rs3772885	81800711	G	T
3	rs4352391	81802318	T	C
3	rs4411908	81802418	A	C
3	rs3772884	81802720	C	A
3	rs3772883	81802802	C	T
3	rs2680246	81803293	T	A
3	rs76565631	81803324	T	A
3	rs2680245	81805517	A	G
3	rs2680276	81806626	C	T
3	rs28553548	81807348	C	T
3	rs3772882	81808602	C	A
3	rs9820490	81810516	C	A
3	rs2290081	81810725	C	T
3	rs78982329	81810770	G	A
3	rs13072461	81810879	C	T
3	rs3755713	81811224	A	G
3	rs9863322	81811457	A	C
3	rs3860595	81811784	T	C
3	rs2594558	81811845	G	T
3	rs78022775	81812125	T	C
3	rs2680277	81812406	G	C
3	rs148400964	81812960	C	T
3	rs62267115	81813018	T	C
3	rs76943232	81814334	A	G
3	rs9842330	81814688	G	A
3	rs62267116	81814765	G	A
3	rs80338141	81814904	A	G
3	rs9863009	81815218	T	C
3	rs61572709	81816554	C	T
3	rs186740829	81816903	T	G
3	rs2594562	81817284	C	G
3	rs6803932	81818526	T	G
3	rs11711331	81819040	G	A
3	rs6804697	81822348	G	C
3	rs62267121	81823396	G	C
3	rs13323851	81823806	G	T
3	rs7638516	81826249	A	C
3	rs10460925	81827143	A	G
3	rs9817181	81827765	A	C
3	rs9818006	81828230	A	C
3	rs12107927	81830609	G	A
3	rs2316037	81830728	T	G
3	rs9790312	81832323	C	T
3	rs9826635	81832956	T	A
3	rs139780563	81833236	C	T
3	rs62267124	81833408	C	T
3	rs13084107	81833577	T	C
3	rs13062245	81833718	G	T
3	rs10154945	81833766	A	C
3	rs13062054	81833906	A	G
3	rs11915016	81833966	G	A
3	rs11915042	81834060	G	A
3	rs9832088	81834065	T	A
3	rs114699042	81835318	C	T
3	rs2691085	81836548	A	G
3	rs9874754	81836780	C	G
3	rs12630587	81837291	T	C
3	rs7634830	81837639	G	A
3	rs13088000	81839404	T	C
3	rs2691084	81839951	C	T
3	rs57555994	81839952	G	T
3	rs59419728	81840007	C	T
3	rs6548773	81840222	T	C
3	rs11712243	81840674	T	G
3	rs76943714	81840962	G	A
3	rs71326484	81841402	T	C
3	rs9826270	81841869	C	T
3	rs13083476	81842413	A	G
3	rs9831360	81842751	C	A
3	rs2680258	81844220	A	G
3	rs2680259	81844807	C	A
3	rs9862189	81844850	T	G
3	rs12638997	81844912	A	G
3	rs13323931	81845173	T	C
3	rs117603575	81845336	C	T
3	rs7646435	81846607	G	C
3	rs13325662	81848411	A	G
3	rs939110	81848963	G	A
3	rs1404298	81849432	T	A
3	rs142129595	81849978	C	T
3	rs11127741	81850054	A	G
3	rs7642141	81850651	C	T
3	rs13080520	81850742	T	C
3	rs17019297	81850836	A	G
3	rs2680274	81850942	A	G
3	rs17019299	81851643	A	G
3	rs9813371	81851714	A	G
3	rs9851559	81851836	G	T
3	rs143219004	81851859	G	A
3	rs13314900	81852239	A	T
3	rs2680260	81852388	G	A
3	rs2680261	81852511	A	G
3	rs1464790	81852923	T	A
3	rs6805400	81853134	G	A
3	rs6807821	81853246	G	A
3	rs2315966	81854425	G	A
3	rs2252531	81854519	G	T
3	rs2252530	81854520	C	A
3	rs6790574	81855318	A	G
3	rs76678582	81855531	C	G
3	rs1524555	81856022	A	G
3	rs1404297	81856401	A	T
3	rs7616562	81856440	C	T
3	rs2691083	81857065	G	A
3	rs2691082	81857076	C	T
3	rs6771000	81858234	T	C
3	rs1404296	81858474	C	T
3	rs2691081	81858615	T	C
3	rs2691080	81859144	T	C
3	rs9810461	81859862	T	C
3	rs2691079	81860120	G	A
3	rs2691078	81860291	C	T
3	rs9309878	81860475	C	T
3	rs2315967	81861238	G	A
3	rs11127742	81861341	G	A
3	rs138725084	81863181	C	T
3	rs9826933	81863230	T	A
3	rs146533988	81864768	T	C
3	rs11926683	81865637	C	G
3	rs9831301	81865638	A	G
3	rs7631052	81866235	C	A
3	rs62267150	81866613	T	C
3	rs12233505	81868621	A	C
3	rs13315052	81869565	C	T
3	rs2691077	81869843	A	T
3	rs6791629	81869886	T	C
3	rs9815895	81869998	G	A
3	rs13323074	81870846	A	T
3	rs11127743	81871199	T	G
3	rs73855803	81871540	C	T
3	rs28668209	81871631	A	T
3	rs6809528	81872048	A	C
3	rs1997002	81873004	A	G
3	rs6804453	81873269	T	C
3	rs6804587	81873423	T	C
3	rs6792696	81874009	G	A
3	rs186073022	81874080	A	G
3	rs13092157	81875332	T	A
3	rs11715625	81875938	A	T
3	rs17019323	81877328	G	A
3	rs950904	81877471	G	T
3	rs1404295	81877808	A	T
3	rs2244294	81878146	T	C
3	rs1973802	81878372	A	G
3	rs1973801	81878448	G	A
3	rs150930854	81878607	G	A
3	rs1973800	81878780	A	C
3	rs2680282	81879542	T	C
3	rs79871773	81879941	G	A
3	rs9846063	81880937	C	A
3	rs2691073	81881256	A	C
3	rs7426937	81881360	T	C
3	rs72908087	81881718	G	C
3	rs72908088	81882145	C	A
3	rs9855849	81882439	C	T
3	rs9866781	81884660	C	T
3	rs13314509	81885192	T	C
3	rs2691093	81885274	A	G
3	rs61156634	81885418	C	A
3	rs13079104	81886039	T	A
3	rs72908097	81886371	T	C
3	rs9811220	81886432	A	C
3	rs11922735	81887097	C	T
3	rs13062741	81887124	C	T
3	rs9854689	81887714	C	T
3	rs2873054	81888255	A	C
3	rs2680280	81888266	A	T
3	rs13073613	81888512	C	A
3	rs9865604	81889722	G	C
3	rs9870979	81890928	C	T
3	rs9871455	81891030	G	C
3	rs6765917	81891116	C	T
3	rs13091492	81891476	A	G
3	rs1524557	81892031	T	C
3	rs9838598	81892048	A	G
3	rs6785740	81893122	T	G
3	rs1464791	81893929	G	T
3	rs7624752	81894226	C	T
3	rs1851930	81895318	T	G
3	rs6798822	81896410	T	G
3	rs1524556	81896440	T	C
3	rs9880155	81897989	C	T
3	rs9809436	81898469	C	T
3	rs28727890	81898596	G	A
3	rs17019353	81898999	G	A
3	rs11706976	81899653	C	T
3	rs56362062	81900838	A	G
3	rs61076592	81900856	A	G
3	rs56218709	81900910	G	A
3	rs72910023	81901735	T	G
3	rs2049415	81901887	A	T
3	rs9826606	81902294	C	T
3	rs7611282	81902410	A	G
3	rs6763912	81902508	A	G
3	rs6796008	81904871	G	A
3	rs6798680	81905441	C	A
3	rs12631853	81905511	A	C
3	rs6799080	81905591	G	A
3	rs62265666	81906077	C	A
3	rs28421336	81906419	A	G
3	rs74506277	81906616	A	G
3	rs6802480	81906671	G	A
3	rs6769382	81907184	T	C
3	rs9841087	81907949	A	G
3	rs13075250	81907952	T	C
3	rs11711024	81910207	T	C
3	rs7641973	81910489	G	A
3	rs74416006	84908274	A	G
3	rs75235603	84908426	C	T
3	rs79480319	84908474	C	T
3	rs2647713	84908553	G	A
3	rs1694927	84908758	T	A
3	rs73132101	84908785	T	G
3	rs112847036	84909060	C	A
3	rs77585123	84909111	T	G
3	rs75317969	84909642	G	C
3	rs76124263	84909687	T	G
3	rs78157212	84910728	C	T
3	rs80319194	84910811	T	C
3	rs76240106	84910919	A	C
3	rs3925547	84911113	T	C
3	rs1032506	84911212	A	G
3	rs1032507	84911291	A	G
3	rs1694925	84912189	G	A
3	rs62251963	84912723	A	G
3	rs9833312	84913213	T	A
3	rs80206092	84913224	T	C
3	rs66853163	84913328	A	G
3	rs1694928	84914334	G	T
3	rs1691463	84914367	C	A
3	rs9861497	84915130	A	T
3	rs7647495	84915510	C	T
3	rs7625451	84915713	A	G
3	rs9880953	84916678	C	A
3	rs78278499	84917335	G	A
3	rs1249036	84918148	C	A
3	rs76853375	84918444	T	C
3	rs112788851	84918624	C	T
3	rs9836407	84918896	T	C
3	rs79281850	84918917	T	C
3	rs78355077	84918954	G	A
3	rs111943350	84920071	T	C
3	rs75145668	84920128	A	G
3	rs112564296	84920345	T	C
3	rs7642644	84920368	T	C
3	rs7653278	84920485	A	T
3	rs9827318	84920806	G	T
3	rs9847516	84921039	T	G
3	rs9827763	84921079	G	A
3	rs9827900	84921169	G	C
3	rs74883253	84921219	C	T
3	rs76738258	84921742	T	C
3	rs78394140	84922063	G	T
3	rs139751954	84922742	C	T
3	rs112840343	84922947	C	T
3	rs79995916	84923191	G	A
3	rs13097857	84923751	G	A
3	rs12233488	84923938	C	T
3	rs112789319	84924023	G	A
3	rs489989	84924543	A	T
3	rs80185833	84924659	T	C
3	rs78079128	84924787	C	G
3	rs77556936	84924788	C	T
3	rs75840466	84924909	C	T
3	rs394202	84924915	G	C
3	rs56373402	84926016	A	G
3	rs12495388	84926472	A	G
3	rs1146738	84926705	C	G
3	rs13083529	84926769	C	T
3	rs515207	84926866	A	G
3	rs73133670	84927022	G	A
3	rs2326072	84927282	A	C
3	rs9836020	84927595	G	T
3	rs74439542	84927665	G	C
3	rs12493342	84927805	T	C
3	rs429587	84928032	T	C
3	rs383685	84928214	T	G
3	rs76245946	84928351	A	C
3	rs12494212	84928479	T	C
3	rs76782294	84928611	T	A
3	rs80315797	84928786	C	T
3	rs1146740	84928792	T	C
3	rs79177950	84929290	T	A
3	rs112842225	84929685	C	T
3	rs9847448	84930139	C	T
3	rs76946150	84930212	A	T
3	rs78071490	84930292	T	C
3	rs1248821	84930747	T	C
3	rs1248820	84931323	T	C
3	rs1248819	84931669	T	G
3	rs7649296	84931731	G	A
3	rs1248818	84932143	C	T
3	rs1248817	84932638	C	T
3	rs1248816	84932956	G	A
3	rs1248815	84933456	T	C
3	rs694795	84934038	T	A
3	rs487539	84934198	T	A
3	rs649851	84934492	G	T
3	rs13089401	84934719	G	C
3	rs1248811	84934831	C	T
3	rs1248810	84934905	A	G
3	rs1248809	84934915	A	G
3	rs79308294	84935033	G	T
3	rs1248808	84935077	T	A
3	rs1248807	84935479	C	A
3	rs1248806	84935695	G	A
3	rs1248805	84936108	C	T
3	rs1248804	84936396	C	T
3	rs1248803	84936434	G	A
3	rs1248802	84937009	A	G
3	rs12493402	84937105	C	T
3	rs62251966	84937655	C	G
3	rs76409935	84937828	C	T
3	rs113506909	84937860	T	C
3	rs9861675	84937873	G	A
3	rs9861806	84937940	G	C
3	rs1691496	84938049	C	T
3	rs9881963	84938255	T	C
3	rs1691497	84938273	T	G
3	rs6762830	84938651	G	A
3	rs6762921	84938688	G	A
3	rs113369831	84938960	G	A
3	rs76500322	84939130	A	C
3	rs149906779	84940088	A	G
3	rs2198515	84940190	G	T
3	rs75354850	84940792	C	G
3	rs452496	84940927	C	T
3	rs79549919	84940947	G	A
3	rs1691498	84941117	G	C
3	rs12497060	84941127	C	G
3	rs12497094	84941282	C	G
3	rs1694974	84941407	A	G
3	rs1691499	84941432	C	A
3	rs1691500	84941576	C	T
3	rs9882516	84941806	C	G
3	rs1353344	84942063	T	C
3	rs1495259	84942232	C	A
3	rs1691501	84943736	C	T
3	rs13068788	84943829	A	G
3	rs9818381	84943928	G	A
3	rs111632502	84943997	T	C
3	rs7648172	84944026	A	G
3	rs1691502	84944433	C	A
3	rs9822933	84944436	G	C
3	rs1694973	84944669	C	T
3	rs80191282	84944993	T	C
3	rs13071144	84945593	T	C
3	rs1694972	84945640	C	A
3	rs1691503	84945690	C	T
3	rs75082702	84945747	G	A
3	rs111647360	84945750	G	C
3	rs12630588	84945785	T	C
3	rs1691504	84946008	G	A
3	rs1694971	84946027	G	T
3	rs1694970	84946365	A	C
3	rs55917844	84946626	T	C
3	rs13098134	84946751	G	C
3	rs1616908	84946810	G	A
3	rs79940001	84946816	T	C
3	rs13077814	84946851	T	A
3	rs7635835	84947064	G	A
3	rs2875832	84947174	C	T
3	rs1694969	84947233	C	T
3	rs9848677	84947888	A	C
3	rs74558068	84948286	G	T
3	rs11708447	84950070	C	T
3	rs1691492	84950073	A	G
3	rs1691491	84950448	G	C
3	rs1694930	84950589	A	G
3	rs13078624	84950590	A	T
3	rs1694932	84950624	G	A
3	rs112799139	84950924	G	T
3	rs60022224	84950960	T	C
3	rs56054056	84951231	T	C
3	rs55724016	84951296	A	T
3	rs1694933	84951716	C	A
3	rs1691490	84951908	G	A
3	rs57155100	84952298	A	G
3	rs9837259	84952678	C	T
3	rs74625814	84952890	G	A
3	rs447942	84953240	A	T
3	rs62252013	84953405	G	C
3	rs1691487	84953580	C	A
3	rs1694957	84953865	C	A
3	rs1691485	84953926	G	T
3	rs1691484	84953992	C	T
3	rs73135623	84954030	A	G
3	rs1691483	84954203	T	G
3	rs1694956	84954289	T	C
3	rs1691482	84954574	T	C
3	rs395273	84955185	T	C
3	rs431816	84955308	C	T
3	rs6767393	84955804	T	G
3	rs6767407	84955841	T	C
3	rs437714	84956857	T	G
3	rs511688	84956974	A	G
3	rs76473641	84957288	A	C
3	rs452022	84957521	T	C
3	rs418424	84957621	C	T
3	rs73135629	84957740	C	A
3	rs1691450	84958451	G	A
3	rs139287496	84958775	T	C
3	rs441367	84958995	G	A
3	rs394185	84959077	C	T
3	rs406265	84959107	T	C
3	rs400629	84959301	G	A
3	rs373420	84959329	G	C
3	rs13059973	84960151	G	A
3	rs55728549	84960524	G	A
3	rs114639114	84960601	T	A
3	rs1694947	84960602	A	T
3	rs1694946	84960750	G	C
3	rs1691520	84960751	G	T
3	rs1691519	84961498	A	G
3	rs1614844	84961750	G	A
3	rs73135634	84961810	T	C
3	rs1694945	84961916	G	A
3	rs1694944	84961928	G	A
3	rs9857934	84962146	C	T
3	rs62252864	84962393	A	G
3	rs1691474	84962672	T	C
3	rs1694943	84962681	A	G
3	rs57960037	84963188	C	G
3	rs76779399	84963304	G	A
3	rs79612466	84963319	C	A
3	rs1909306	84963503	T	C
3	rs117801730	84963531	C	A
3	rs76477572	84963716	T	C
3	rs7633333	84963982	A	G
3	rs7625608	84964399	T	C
3	rs12496247	84964481	G	A
3	rs9835724	84964976	A	G
3	rs9849768	84965355	C	T
3	rs6770536	84965678	C	T
3	rs6783496	84965743	T	C
3	rs9812833	84965894	A	G
3	rs382210	84966018	G	A
3	rs76066618	84966067	G	A
3	rs1498659	84966110	T	C
3	rs6773428	84966176	C	T
3	rs2132183	84966867	C	T
3	rs2132184	84966924	C	T
3	rs2132185	84966942	T	A
3	rs111489739	84967279	C	A
3	rs111963785	84967290	T	A
3	rs112232623	84967303	G	A
3	rs61000894	84967450	G	A
3	rs1248865	84967473	G	C
3	rs4473565	84968005	T	C
3	rs1248866	84968006	G	C
3	rs1248867	84968045	A	G
3	rs76847001	84968072	C	T
3	rs4264740	84968421	A	G
3	rs12485637	84968732	T	A
3	rs62252868	84969048	C	T
3	rs62252869	84969180	A	G
3	rs1909304	84970169	A	G
3	rs111464486	84970224	G	A
3	rs116000031	84970243	A	T
3	rs12496972	84970794	G	A
3	rs12496982	84970988	C	T
3	rs73843213	84971096	T	C
3	rs1694919	84971273	C	T
3	rs60224920	84972082	C	G
3	rs76170362	84972214	T	C
3	rs1908498	84972298	G	C
3	rs9832119	84972676	T	A
3	rs4856553	84972827	T	C
3	rs62252871	84972830	A	T
3	rs60694670	84972900	C	A
3	rs12486022	84973096	G	A
3	rs13315526	84973623	G	A
3	rs75751041	84973832	C	T
3	rs35440057	84974121	A	T
3	rs76076910	84974438	A	C
3	rs28693686	84974785	T	C
3	rs60917138	84974877	G	A
3	rs58662329	84974886	T	C
3	rs58564126	84975152	C	T
3	rs76104077	84975488	T	C
3	rs75708851	84975619	T	G
3	rs55824725	84975726	G	C
3	rs55916509	84975820	C	T
3	rs78223691	84976059	G	A
3	rs62252875	84976352	C	T
3	rs62252876	84976389	T	G
3	rs9683309	84977191	C	T
3	rs7637924	84977322	C	T
3	rs7616026	84977592	A	G
3	rs1390147	84977942	C	T
3	rs1390146	84977978	A	G
3	rs11127866	84978010	C	A
3	rs73843226	84978214	T	C
3	rs1391669	84978859	T	A
3	rs55888025	84979367	C	T
3	rs34083416	84979649	T	A
3	rs12630733	84979654	C	T
3	rs4115674	84979990	T	C
3	rs58972862	84980159	A	G
3	rs62252879	84980326	A	G
3	rs59040716	84980469	G	T
3	rs78373790	84980533	C	T
3	rs57769128	84980539	A	C
3	rs58718606	84980713	G	A
3	rs79527998	84981094	T	C
3	rs57547677	84981296	A	C
3	rs55657897	84981325	C	G
3	rs79215181	84982044	C	A
3	rs117832977	84982124	A	G
3	rs1603808	84982689	A	T
3	rs7637488	84982820	C	A
3	rs9681849	84982901	C	G
3	rs9683114	84982962	A	G
3	rs9682579	84983061	T	A
3	rs62250571	84983083	A	C
3	rs78232954	84983222	G	A
3	rs9683133	84983294	A	C
3	rs114103715	84983585	C	T
3	rs60205151	84983750	A	G
3	rs6771804	84983918	A	T
3	rs57748178	84984211	A	G
3	rs60251185	84984653	G	T
3	rs60762663	84984694	T	C
3	rs6775247	84984925	A	G
3	rs6802440	84985202	C	T
3	rs7614596	84986027	T	G
3	rs6803322	84986088	C	A
3	rs7624943	84986120	A	C
3	rs76585049	84986141	G	C
3	rs7627332	84986304	A	G
3	rs76065018	84986988	A	T
3	rs62250575	84987256	A	C
3	rs12489817	84987578	C	T
3	rs12489914	84987790	G	A
3	rs7653693	84988086	G	A
3	rs1874866	84988633	G	C
3	rs1874867	84988638	A	G
3	rs1874868	84988696	T	C
3	rs12633529	84988926	C	G
3	rs76331667	84989661	C	T
3	rs62250576	84990018	G	C
3	rs6549005	84990753	T	A
3	rs78067994	84990959	G	A
3	rs17444060	84991528	C	G
3	rs1312993	84991671	A	G
3	rs1314615	84991704	G	A
3	rs116230250	84991998	C	T
3	rs17503522	84992166	G	A
3	rs426444	84992877	T	A
3	rs957559	84992884	A	G
3	rs77545952	84993012	A	C
3	rs1248825	84993411	A	C
3	rs13062439	84993583	T	C
3	rs17022074	84993898	A	G
3	rs17022082	84993996	A	G
3	rs12489810	84994881	A	G
3	rs75878430	84995004	T	A
3	rs1248869	84995928	C	T
3	rs1248868	84996032	T	C
3	rs144022918	84996207	A	T
3	rs189492972	84996306	T	C
3	rs17022101	84996802	A	G
3	rs76354644	84996946	T	C
3	rs17022107	84997173	C	A
3	rs1472302	84997898	C	T
3	rs79370545	84998380	C	T
3	rs73135667	84998506	A	T
3	rs62250577	84998790	A	G
3	rs149264611	85000159	G	A
3	rs13093660	85000887	G	A
3	rs73135669	85002167	G	A
3	rs1694929	85002871	C	T
3	rs1691473	85003523	A	G
3	rs12490121	85003612	T	G
3	rs117755938	85003775	C	G
3	rs73137632	85003857	C	G
3	rs1248863	85004452	C	T
3	rs2172846	85004637	A	T
3	rs653481	85005685	A	T
3	rs450495	85006021	C	T
3	rs12629442	85006247	A	T
3	rs79526794	85006615	T	C
3	rs148449772	85007919	C	T
3	rs1248861	85008048	A	T
3	rs28646033	85008511	G	T
3	rs9870384	85009817	C	T
3	rs424029	85010039	G	A
3	rs73137638	85010524	T	G
3	rs2035560	85010790	C	T
3	rs17022112	85010889	T	C
3	rs1691471	85011013	C	T
3	rs13092125	85011039	A	G
3	rs73137640	85011450	G	A
3	rs17022119	85012015	T	G
3	rs116959697	85012837	C	T
3	rs9812061	85013262	G	T
3	rs9849305	85013263	A	T
3	rs9821807	85014750	G	C
3	rs1248860	85015779	G	A
3	rs147282321	85016261	T	C
3	rs17022126	85016560	C	T
3	rs11127869	85016881	G	A
3	rs1248859	85017098	G	C
3	rs12485289	85017400	G	A
3	rs7645633	85018214	A	T
3	rs73137655	85018425	T	C
3	rs1248857	85018612	G	A
3	rs13088475	85019056	T	C
3	rs1248856	85019755	G	A
3	rs79321553	85019757	G	A
3	rs1248855	85019809	C	T
3	rs17022138	85020452	G	C
3	rs12489021	85021664	G	A
3	rs4856554	85022821	G	A
3	rs1248853	85023651	G	A
3	rs77906057	85024015	G	A
3	rs13075873	85024021	T	A
3	rs148513416	85024087	G	T
3	rs76225002	85024322	T	G
3	rs62250579	85024652	G	A
3	rs12714616	85025990	T	G
3	rs55980308	85026341	T	C
3	rs12495099	85026525	A	G
3	rs55692107	85026572	C	T
3	rs13082518	85027085	G	A
3	rs1248858	85027828	T	C
3	rs77561406	85027924	A	G
3	rs55804926	85028780	C	T
3	rs73137663	85028897	A	G
3	rs75135056	85029066	G	A
3	rs146150736	85029217	C	T
3	rs41413246	85029725	C	T
3	rs2036062	85030117	G	A
3	rs2036061	85030159	G	C
3	rs9883443	85030227	A	G
3	rs4856555	85031153	C	T
3	rs12163548	85031613	A	C
3	rs11127870	85031662	A	G
3	rs11127871	85031666	A	G
3	rs11127872	85031726	C	T
3	rs12637056	85033315	C	G
3	rs73137667	85033474	G	A
3	rs2326121	85034071	T	C
3	rs73137668	85034587	T	G
3	rs12496044	85034827	C	T
3	rs9834688	85035279	A	G
3	rs73137671	85035459	G	C
3	rs139471262	85035585	A	C
3	rs76214943	85036029	C	T
3	rs13066623	85036390	C	T
3	rs1694977	85036752	T	C
3	rs17734184	85037013	C	G
3	rs73137679	85037810	A	G
3	rs12494141	85038290	G	T
3	rs9647393	85038545	C	A
3	rs9815258	85040037	T	A
3	rs9833081	85040249	A	G
3	rs9871198	85040284	G	A
3	rs9836888	85040324	A	G
3	rs17022171	85040477	A	G
3	rs78287048	85040582	T	G
3	rs6768455	85040649	C	T
3	rs79720220	85040861	G	A
3	rs76874585	85041048	A	C
3	rs77942331	85041053	G	A
3	rs6796144	85041449	A	T
3	rs12497566	85041606	G	C
3	rs9881257	85041848	G	A
3	rs17734437	85042054	C	T
3	rs12632010	85042744	T	G
3	rs4856556	85043442	T	G
3	rs7646952	85043743	A	G
3	rs113850292	85044102	C	T
3	rs6549007	85044736	G	A
3	rs9818659	85045821	T	C
3	rs2200466	85045883	T	A
3	rs12714617	85046141	A	G
3	rs9823454	85046504	T	C
3	rs6789062	85046521	C	T
3	rs17791224	85047017	A	G
3	rs2220245	85047282	C	T
3	rs9828496	85047324	T	C
3	rs17022236	85047739	G	C
3	rs17022239	85047890	C	G
3	rs1872552	85049088	G	A
3	rs80305277	85050524	A	G
3	rs75501065	85050550	C	T
3	rs2200467	85050850	C	T
3	rs73139653	85051152	T	C
3	rs17022250	85051331	G	A
3	rs17022259	85051839	G	A
3	rs73139656	85051996	G	T
3	rs9831123	85052150	C	T
3	rs9860513	85053354	T	C
3	rs1872553	85053425	T	A
3	rs1872554	85053580	G	A
3	rs1872555	85053597	C	T
3	rs73139658	85053698	T	C
3	rs114126339	85053710	G	A
3	rs2035561	85056068	T	C
3	rs2035562	85056521	A	G
3	rs4569672	85056640	A	G
3	rs73139660	85056804	C	T
3	rs73139661	85056825	A	C
3	rs4301023	85057281	C	T
3	rs7651996	85057349	G	T
3	rs17420038	85058250	G	T
3	rs9839708	85058885	C	T
3	rs9877460	85058932	A	C
3	rs77340049	85059404	A	G
3	rs77656783	85059426	G	A
3	rs17022281	85059619	G	A
3	rs78764344	85059829	A	G
3	rs73139668	85060459	G	A
3	rs73139669	85060828	G	A
3	rs76388249	85061476	T	A
3	rs77497884	85062466	T	C
3	rs184429729	85063073	A	T
3	rs114900723	85063236	G	A
3	rs148038249	85063338	A	G
3	rs13081745	85063983	G	T
3	rs17479424	85064780	C	G
3	rs1872556	85065229	A	G
3	rs73139674	85065621	C	T
3	rs2326123	85066114	T	C
3	rs80155233	85066694	A	G
3	rs9874302	85066988	T	A
3	rs73139677	85067006	C	T
3	rs9816652	85067018	A	G
3	rs17022298	85067131	A	G
3	rs114474989	85068034	C	A
3	rs62250601	85068146	A	G
3	rs17022300	85068970	A	G
3	rs1994316	85069287	T	G
3	rs73139679	85069482	C	T
3	rs62250602	85069797	C	G
3	rs114470262	85070202	G	A
3	rs75055954	85070308	G	A
3	rs7627051	85070579	T	C
3	rs9876378	85071278	G	A
3	rs765461	85071640	G	T
3	rs73139687	85072308	A	C
3	rs2200472	85072584	T	C
3	rs73139689	85072698	C	A
3	rs6791363	85073170	T	C
3	rs1872557	85073459	T	C
3	rs73139691	85073527	G	A
3	rs1872558	85073777	C	T
3	rs187093731	85073829	A	G
3	rs4856557	85073850	G	A
3	rs73139694	85073990	C	T
3	rs9309967	85074694	G	A
3	rs6782644	85075088	C	T
3	rs67698601	85075683	A	C
3	rs11927760	85076092	G	A
3	rs56808719	85076118	C	T
3	rs79994609	85076162	G	A
3	rs9878707	85076361	G	A
3	rs77114692	85076445	T	C
3	rs13096651	85077270	C	A
3	rs80032215	85077470	C	T
3	rs17420520	85078585	T	A
3	rs76232872	85080324	C	T
3	rs17022305	85080613	C	T
3	rs2326124	85080898	G	C
3	rs58982889	85080936	G	C
3	rs114092500	85080961	A	G
3	rs2326125	85080981	T	C
3	rs4499618	85081211	C	G
3	rs73843268	85081319	T	A
3	rs10490895	85081790	C	T
3	rs57529094	85082169	G	A
3	rs192887061	85082391	T	C
3	rs1016306	85082588	G	T
3	rs1016305	85082924	G	A
3	rs9840607	85083360	G	A
3	rs76310638	85083650	C	A
3	rs112270693	85083919	C	G
3	rs111908485	85084016	C	T
3	rs2171143	85084508	C	T
3	rs4856558	85084553	C	T
3	rs4856559	85084563	A	G
3	rs113367882	85084973	A	G
3	rs6549009	85086403	G	A
3	rs74928832	85086455	C	T
3	rs2101344	85087623	G	C
3	rs76442374	85087893	C	T
3	rs2087011	85087904	T	G
3	rs78246656	85088076	T	C
3	rs17043532	85088563	T	C
3	rs79961087	85090081	G	A
3	rs6801271	85090935	G	A
3	rs146726321	85092546	T	A
3	rs11914646	85093629	T	C
3	rs10433523	85094052	A	T
3	rs2062430	85095081	A	G
3	rs9284802	85095766	G	A
3	rs78775281	85095870	C	G
3	rs7628129	85095897	T	C
3	rs6549011	85096492	A	G
3	rs76036349	85096553	A	T
3	rs9878472	85097345	T	C
3	rs9869285	85099478	C	T
3	rs6765011	85099619	G	A
3	rs9869902	85099826	C	T
3	rs9814835	85099943	T	C
3	rs12630512	85100698	T	C
3	rs6768559	85100901	C	T
3	rs9837914	85101168	A	G
3	rs10490896	85101501	A	G
3	rs10490897	85101573	A	T
3	rs73843272	85101796	C	A
3	rs13072305	85104482	G	A
3	rs17022387	85105988	C	T
3	rs56168842	85106579	A	G
3	rs73125109	85107776	T	C
3	rs79827107	85107889	C	T
3	rs62250624	85110947	G	A
3	rs6549012	85110987	A	T
3	rs7630382	85111108	C	T
3	rs2326126	85111812	G	A
3	rs4856560	85112271	G	A
3	rs11127873	85112790	C	G
3	rs58443333	85114058	A	G
3	rs17022402	85114306	C	T
3	rs4856265	85114453	T	A
3	rs12487214	85114728	G	C
3	rs7645952	85116013	C	T
3	rs58613299	85118601	T	C
3	rs11127874	85119879	C	G
3	rs17022410	85120829	G	C
3	rs6549013	85121245	C	A
3	rs11127875	85121599	G	T
3	rs2062431	85122120	A	C
3	rs6790864	85122624	G	A
3	rs73843277	85122712	A	C
3	rs6791035	85122909	C	T
3	rs9855054	85123212	T	C
3	rs12633191	85123352	C	T
3	rs9839194	85123524	C	T
3	rs11127876	85124697	C	T
3	rs59322652	85125274	T	A
3	rs142281162	85125783	C	G
3	rs13074075	85126070	A	C
3	rs73125127	85126270	C	T
3	rs2200461	85126526	C	T
3	rs2171140	85126955	G	A
3	rs73125134	85127066	G	A
3	rs185642755	85127281	T	C
3	rs72903389	85127318	A	G
3	rs11127877	85127683	C	A
3	rs12490315	85129008	C	T
3	rs13097560	85129329	G	A
3	rs6796393	85129381	C	T
3	rs13078494	85130187	T	A
3	rs4410457	85130418	C	T
3	rs6775752	85130981	A	G
3	rs2200463	85133874	A	G
3	rs9309969	85134557	T	G
3	rs2220243	85134914	G	A
3	rs187215102	85135221	G	A
3	rs76649953	85135316	T	G
3	rs77268312	85135717	C	T
3	rs147080435	85135811	A	G
3	rs34201102	85137499	A	G
3	rs66500121	85137683	A	G
3	rs55959108	85137753	A	G
3	rs9820587	85138172	A	G
3	rs73843282	85138328	T	C
3	rs9883252	85138818	T	C
3	rs768324	85139401	A	T
3	rs111412178	85139798	G	A
3	rs7636138	85140186	A	C
3	rs148851539	85140628	C	A
3	rs9835904	85140723	A	G
3	rs11127878	85140944	G	A
3	rs12630455	85141227	T	C
3	rs13095644	85141564	G	A
3	rs6798922	85142871	A	G
3	rs7623714	85143536	C	G
3	rs9814600	85143683	G	A
3	rs116331149	85144099	T	A
3	rs1994315	85144149	T	C
3	rs9819278	85144350	G	A
3	rs73843290	85145836	T	C
3	rs61039085	85145987	C	T
3	rs7647649	85147187	T	C
3	rs4856561	85147735	C	A
3	rs143793917	85148665	G	A
3	rs13063356	85148901	A	G
3	rs140996681	85149083	A	G
3	rs12486810	85149557	C	T
3	rs7648199	85149819	A	C
3	rs140904659	85150360	G	A
3	rs79833934	85151007	C	T
3	rs13061527	85151828	T	G
3	rs4516626	85152987	C	T
3	rs77848499	85153961	G	A
3	rs4348009	85153974	C	T
3	rs11713170	85154685	G	A
3	rs59147667	85155709	G	A
3	rs7622775	85155832	A	G
3	rs9846802	85156425	T	C
3	rs2200464	85157148	T	C
3	rs74823734	85158453	G	A
3	rs9837462	85158566	C	A
3	rs9875381	85158733	A	G
3	rs9838091	85158931	C	T
3	rs72905237	85159963	G	A
3	rs6800224	85160848	G	T
3	rs12496274	85161371	T	G
3	rs78050544	85161543	G	C
3	rs10865606	85161588	A	T
3	rs2200465	85162691	C	A
3	rs34992129	85163010	T	G
3	rs6773806	85163167	T	C
3	rs1967400	85165263	G	T
3	rs114375233	85165529	C	T
3	rs13064817	85166315	G	T
3	rs6796256	85166674	A	T
3	rs139593663	85166714	T	G
3	rs79592735	85166957	T	A
3	rs58790749	85166986	G	A
3	rs60399717	85167520	A	G
3	rs6775464	85167764	G	C
3	rs79422685	85167859	C	T
3	rs140709809	85167977	G	T
3	rs6788656	85168143	T	C
3	rs6808586	85168434	C	T
3	rs114121445	85168859	C	T
3	rs2326128	85169313	A	G
3	rs150480948	85169621	A	G
3	rs62250629	85171018	T	C
3	rs9309970	85171302	C	T
3	rs6770622	85171415	G	A
3	rs12487780	85171633	T	C
3	rs12487784	85171660	T	C
3	rs76797323	85173079	C	G
3	rs77096999	85173208	G	A
3	rs59850334	85173920	A	C
3	rs115287590	85174860	G	C
3	rs73128717	85175799	T	C
3	rs7632628	85176164	C	A
3	rs7632909	85176314	G	C
3	rs77515097	85176520	G	A
3	rs114758258	85176676	C	T
3	rs77969516	85176702	G	C
3	rs148202903	85177040	C	T
3	rs2171141	85177049	C	T
3	rs2326225	85177173	G	A
3	rs78491180	85177660	G	A
3	rs77397145	85177736	A	G
3	rs78098400	85178079	C	T
3	rs12492245	85178375	A	T
3	rs12489229	85178382	T	C
3	rs114447058	85180201	C	T
3	rs6549016	85180270	A	C
3	rs142676540	85182079	T	C
3	rs7646739	85182282	T	C
3	rs113091113	85182422	G	C
3	rs112235168	85183033	C	T
3	rs143870665	85183050	G	A
3	rs78575502	85183841	C	G
3	rs60462398	85183915	A	G
3	rs1545926	85184430	G	A
3	rs72907123	85184622	G	A
3	rs114254705	85184985	G	A
3	rs7645046	85185832	G	A
3	rs7645049	85185850	G	T
3	rs77128392	85186161	T	A
3	rs78267490	85186202	A	G
3	rs79445468	85186351	T	A
3	rs62250644	85186823	T	C
3	rs12494948	85187155	A	G
3	rs12491943	85187230	T	A
3	rs12495761	85187839	A	G
3	rs58554319	85188404	A	C
3	rs4856267	85188578	A	T
3	rs75771548	85189245	C	T
3	rs113070251	85189265	G	C
3	rs7611119	85190375	T	G
3	rs2220244	85190946	G	C
3	rs76665010	85191667	C	T
3	rs116700053	85192136	T	C
3	rs73128728	85192188	C	T
3	rs17022526	85192235	T	C
3	rs116469379	85192249	A	T
3	rs72907139	85193441	G	A
3	rs115341961	85193531	C	T
3	rs6774581	85194054	T	C
3	rs114861053	85194611	A	G
3	rs11127880	85195315	C	A
3	rs75347920	85195342	G	A
3	rs13059287	85195614	G	A
3	rs13059053	85195660	C	T
3	rs1452125	85195925	T	G
3	rs79839592	85195945	T	G
3	rs142720387	85196252	G	A
3	rs4411894	85196366	G	A
3	rs76013502	85196597	T	C
3	rs9857682	85197891	C	T
3	rs7643802	85197969	A	G
3	rs12497149	85198259	T	A
3	rs77165036	85198435	A	G
3	rs959236	85198437	G	T
3	rs9830622	85199920	A	G
3	rs78122814	85200034	G	A
3	rs12632038	85200116	A	G
3	rs17022545	85200179	A	G
3	rs9873321	85200700	C	T
3	rs9818067	85200742	T	C
3	rs115289765	85201240	A	G
3	rs12497261	85201835	C	T
3	rs12497304	85202062	C	T
3	rs4856268	85202524	T	C
3	rs7642449	85202651	A	G
3	rs150457251	85206699	A	G
3	rs28548622	85208530	A	G
3	rs12487792	85208567	A	T
3	rs75326230	85211843	A	G
3	rs77684423	85211977	T	C
3	rs78735252	85213075	A	G
3	rs75744227	85213113	C	A
3	rs17022559	85214218	A	G
3	rs9832814	85215755	A	G
3	rs7633256	85218233	T	G
3	rs75970489	85218403	C	T
3	rs141243551	85218804	C	T
3	rs143436801	85218813	C	A
3	rs1968691	85218841	G	T
3	rs10511088	85220068	A	T
3	rs58013523	85220366	G	A
3	rs1452120	85222123	C	T
3	rs75947804	85222737	A	G
3	rs117614744	85223578	G	A
3	rs114496326	85223741	G	A
3	rs72909103	85225379	G	T
3	rs76922406	85226141	G	T
3	rs77159288	85228563	G	C
3	rs1376936	85228645	C	G
3	rs77589974	85229082	C	T
3	rs1452118	85233800	C	A
3	rs74696036	85234124	A	G
3	rs1452117	85234199	A	G
3	rs11127882	85235355	G	C
3	rs1376935	85236425	G	A
3	rs1376934	85236543	C	T
3	rs79321616	85236560	A	G
3	rs79201638	85236991	T	C
3	rs77896578	85238878	G	A
3	rs72909180	85239387	A	G
3	rs76221986	85241040	C	T
3	rs80110965	85241536	C	T
3	rs1013839	85243777	G	A
3	rs9817509	85244483	C	A
3	rs1452121	85244747	T	C
3	rs74599180	85244786	T	C
3	rs78486040	85245348	C	T
3	rs72909199	85246445	T	C
3	rs78201743	85246970	G	A
3	rs116357858	85246985	C	T
3	rs75176793	85247028	T	C
3	rs72911112	85248044	G	A
3	rs9848082	85248346	A	T
3	rs9810830	85248477	C	T
3	rs7633956	85249045	T	C
3	rs5021121	85249259	T	G
3	rs5021122	85249260	A	C
3	rs77769643	85249485	C	T
3	rs76243389	85250341	T	A
3	rs78905579	85250364	G	T
3	rs4635720	85251688	C	T
3	rs79953206	85252049	C	T
3	rs76633736	85252121	G	A
3	rs76347107	85253113	A	G
3	rs28538304	85253184	G	A
3	rs80139879	85253799	A	G
3	rs79395252	85253840	A	G
3	rs7637886	85253981	C	A
3	rs114116252	85254080	T	G
3	rs9309971	85255436	A	G
3	rs2123162	85258519	T	G
3	rs74355494	85258972	G	T
3	rs9813787	85261385	A	T
3	rs74462524	85262223	G	T
3	rs62250652	85262319	C	A
3	rs61625828	85262904	A	C
3	rs9882148	85263344	T	G
3	rs9882296	85263416	T	C
3	rs147578937	85263621	T	C
3	rs7630177	85263778	A	C
3	rs13078384	85264266	G	A
3	rs2167604	85264467	A	G
3	rs11127883	85265011	T	C
3	rs114178457	85267462	G	A
3	rs112492339	85267802	C	T
3	rs75520167	85270028	A	G
3	rs79360418	85270545	C	A
3	rs12490643	85272162	A	G
3	rs986132	85272264	C	A
3	rs114360188	85273022	G	A
3	rs7625784	85274366	G	A
3	rs7625890	85274555	G	C
3	rs76357331	85275495	T	A
3	rs114673799	85275640	G	A
3	rs111871374	85276206	T	C
3	rs76454800	85277658	C	T
3	rs1839939	85277804	A	G
3	rs76306335	85277904	G	A
3	rs80354540	85278135	G	A
3	rs77212096	85278397	G	A
3	rs1839938	85278570	T	C
3	rs1376938	85279626	T	C
3	rs12053927	85281106	C	T
3	rs2034619	85281802	G	A
3	rs13085330	85282836	C	T
3	rs114264296	85282889	G	C
3	rs13085411	85282998	A	C
3	rs72915078	85283485	T	G
3	rs1452127	85284590	C	A
3	rs1452126	85284628	G	A
3	rs1545490	85284670	T	C
3	rs73845411	85285614	T	A
3	rs9682566	85285706	A	C
3	rs9681960	85286084	T	A
3	rs72915086	85286894	G	A
3	rs75940049	85287312	A	G
3	rs58223718	85288556	G	A
3	rs13089143	85288620	A	G
3	rs77387046	85289629	A	C
3	rs72915102	85289937	G	A
3	rs76617147	85290389	G	C
3	rs9866167	85290434	T	G
3	rs77548471	85291601	T	A
3	rs117356839	85295780	C	T
3	rs9845394	85295860	C	A
3	rs6794614	85296333	A	G
3	rs75459996	85296405	T	C
3	rs72917131	85296531	T	G
3	rs75289644	85297717	C	T
3	rs7635695	85301031	A	G
3	rs6794310	85302050	A	G
3	rs12488308	85302473	T	G
3	rs76582909	85303159	C	T
3	rs1551213	85304062	G	T
3	rs73130751	85306528	A	G
3	rs80351312	85307872	G	A
3	rs7635613	85307961	G	A
3	rs6799730	85308584	A	T
3	rs9821283	85308911	G	T
3	rs17022638	85309046	A	T
3	rs75180015	85310224	A	T
3	rs1349602	85311295	A	G
3	rs75591144	85311881	C	A
3	rs9837559	85312291	C	T
3	rs6789415	85312634	G	T
3	rs115464251	85313278	A	G
3	rs75797115	85314441	C	T
3	rs79566730	85314538	T	C
3	rs9852851	85314774	C	T
3	rs79801905	85315257	C	T
3	rs12638015	85316648	A	G
3	rs72919209	85318295	T	G
3	rs1470797	85321340	A	C
3	rs72919228	85322502	T	A
3	rs114430143	85325065	C	A
3	rs77915588	85325117	A	T
3	rs2167606	85325270	G	A
3	rs74960487	85326007	G	T
3	rs76052449	85327437	T	A
3	rs73845427	85327518	G	A
3	rs78272336	85328061	A	G
3	rs72919248	85328266	A	G
3	rs12637719	85328351	C	G
3	rs76441232	85329725	G	A
3	rs13092565	85329836	A	G
3	rs75941454	85330501	A	T
3	rs116523886	85331354	G	A
3	rs72919263	85331465	A	G
3	rs72919271	85332507	T	A
3	rs12486846	85333219	G	A
3	rs80201072	85333811	C	T
3	rs79533606	85334120	T	C
3	rs77626421	85334775	G	T
3	rs12374196	85335526	G	T
3	rs74459126	85336311	A	G
3	rs7637876	85336559	G	A
3	rs1901547	85337036	A	G
3	rs4856562	85337518	T	C
3	rs75687133	85338595	A	G
3	rs145761972	85339360	C	T
3	rs9872789	85344869	T	C
3	rs34584686	85345197	G	T
3	rs1452123	85346439	T	C
3	rs59530274	85347131	A	C
3	rs78635348	85347604	A	G
3	rs12233500	85348546	C	A
3	rs72921320	85349072	C	T
3	rs1452122	85349089	C	T
3	rs34023668	85349837	C	T
3	rs72921324	85350085	T	C
3	rs7648317	85350318	G	A
3	rs7616336	85351048	T	G
3	rs72921330	85351790	C	G
3	rs115274629	85352069	T	C
3	rs13433706	85352769	T	G
3	rs72921331	85352842	T	C
3	rs11926317	85352957	C	T
3	rs72921337	85353020	T	C
3	rs13087094	85353328	A	G
3	rs10440085	85355014	G	A
3	rs994237	85355484	C	T
3	rs76673076	85355508	A	T
3	rs80082180	85356319	A	G
3	rs78183503	85356456	A	C
3	rs72921344	85356825	T	C
3	rs6780644	85358043	C	T
3	rs13085678	85358591	A	G
3	rs1005690	85358806	C	T
3	rs72921353	85360130	T	C
3	rs13097955	85360535	A	T
3	rs1985716	85360656	A	G
3	rs1985715	85360735	C	T
3	rs12491352	85361077	A	G
3	rs72921357	85361518	A	G
3	rs6775792	85361544	G	C
3	rs7622240	85361645	G	T
3	rs72921358	85361671	A	G
3	rs2290339	85362016	T	C
3	rs72921359	85362071	T	C
3	rs2290338	85362101	T	C
3	rs11714135	85362180	A	C
3	rs72921360	85362976	T	C
3	rs544195171	85363239	C	T
3	rs111731541	85363290	G	A
3	rs72921361	85363995	A	G
3	rs72921365	85365031	A	T
3	rs59880141	85365314	A	C
3	rs9829536	85366517	T	C
3	rs72921368	85366659	C	T
3	rs60794345	85367413	A	C
3	rs60117233	85367839	A	C
3	rs11127884	85368020	G	T
3	rs72921370	85368092	C	A
3	rs72903204	85368163	G	C
3	rs72903206	85368266	T	A
3	rs72903210	85368331	C	A
3	rs72903211	85368592	G	A
3	rs818214	85370394	T	C
3	rs72903214	85370852	T	C
3	rs9831374	85370873	C	T
3	rs72903217	85371118	C	G
3	rs79773691	85371150	C	T
3	rs818215	85371400	A	C
3	rs61288113	85371772	A	G
3	rs11719276	85371838	A	G
3	rs76577525	85371855	A	G
3	rs818216	85371951	T	A
3	rs11715683	85372128	T	A
3	rs72903224	85372471	T	C
3	rs818217	85372814	C	T
3	rs57202752	85372929	C	A
3	rs115471551	85373589	A	G
3	rs818218	85374441	G	A
3	rs818219	85374589	T	C
3	rs818220	85375453	T	A
3	rs9872078	85376492	A	G
3	rs818221	85376640	T	A
3	rs74939234	85377007	A	C
3	rs818222	85377671	T	C
3	rs12491523	85378427	C	T
3	rs9883528	85379001	A	C
3	rs12491707	85379095	C	T
3	rs12498133	85379271	A	G
3	rs58021247	85381593	G	A
3	rs60150405	85381942	A	G
3	rs76514402	85381957	T	G
3	rs75999263	85381966	G	T
3	rs818225	85382140	C	T
3	rs818226	85382208	G	A
3	rs138477188	85382622	C	T
3	rs72903244	85382956	G	A
3	rs76591218	85384519	A	T
3	rs2600942	85384671	A	G
3	rs72903248	85386264	C	T
3	rs12497411	85386656	T	C
3	rs72903250	85386794	G	C
3	rs72903253	85386867	A	G
3	rs9309973	85387310	A	T
3	rs72903254	85387354	T	C
3	rs7648431	85387998	A	G
3	rs3943782	85388164	A	G
3	rs1433709	85388713	C	A
3	rs72903258	85388859	C	A
3	rs79766346	85388940	G	A
3	rs4856566	85388980	T	A
3	rs115332700	85389866	A	C
3	rs74967825	85390399	A	G
3	rs72903261	85390424	G	C
3	rs72903264	85390552	G	A
3	rs58416672	85390860	C	A
3	rs61318951	85391283	T	C
3	rs9811546	85391672	G	A
3	rs1836130	85391694	C	T
3	rs79758713	85391703	A	G
3	rs72903271	85392410	A	T
3	rs76578522	85392436	A	G
3	rs72903274	85392795	G	A
3	rs35228298	85392882	A	G
3	rs4856567	85393479	A	C
3	rs7628420	85393763	C	T
3	rs62253085	85393768	A	G
3	rs62253086	85393815	T	G
3	rs67379620	85393911	C	T
3	rs2326267	85394420	T	C
3	rs2875889	85394742	G	T
3	rs67028245	85394772	G	A
3	rs1368737	85395341	C	G
3	rs73845432	85395491	C	T
3	rs9880397	85395922	G	A
3	rs9810478	85396934	G	T
3	rs9810508	85397006	G	A
3	rs76508707	85397049	C	T
3	rs9830359	85397118	T	C
3	rs9847998	85397169	A	G
3	rs67824428	85397224	T	C
3	rs147583483	85397272	A	C
3	rs3887151	85399603	G	T
3	rs62253088	85400801	T	C
3	rs77822912	85400922	A	G
3	rs12493423	85401822	T	G
3	rs986035	85401867	T	G
3	rs66516423	85402011	T	G
3	rs9861237	85402469	T	C
3	rs12491020	85402968	G	T
3	rs28732378	85403892	A	G
3	rs62253107	85404030	T	G
3	rs2117152	85404783	G	T
3	rs2163972	85404960	G	A
3	rs9822731	85405501	T	C
3	rs12498010	85406367	C	T
3	rs17437928	85406521	T	A
3	rs4856269	85406735	A	G
3	rs9809258	85406931	G	C
3	rs11705775	85406938	G	T
3	rs116294909	85407089	T	C
3	rs13320904	85407295	A	G
3	rs12634949	85407544	A	T
3	rs72615721	85407546	T	A
3	rs9814516	85407980	G	T
3	rs74569441	85409260	G	A
3	rs10154865	85409299	C	T
3	rs9824178	85409313	G	A
3	rs75013084	85409341	T	C
3	rs9861451	85409353	A	G
3	rs11917490	85409470	G	A
3	rs75483648	85409849	C	T
3	rs13076632	85409884	C	T
3	rs13076830	85409979	C	T
3	rs13099750	85410088	T	A
3	rs12714625	85411012	G	A
3	rs9990096	85411193	G	T
3	rs1368748	85412330	A	G
3	rs13094105	85412537	A	G
3	rs12494242	85413180	T	C
3	rs9846211	85413937	C	A
3	rs9866089	85413995	T	C
3	rs7627971	85414291	T	C
3	rs11127887	85414856	G	A
3	rs9870448	85416384	A	G
3	rs13092765	85417522	G	C
3	rs187667309	85419292	G	A
3	rs9854869	85420724	C	A
3	rs4279114	85421737	C	G
3	rs9865191	85422587	C	T
3	rs6776114	85426840	G	A
3	rs2163971	85428726	T	C
3	rs1433711	85428963	C	T
3	rs2053105	85429133	C	G
3	rs13085170	85429172	C	A
3	rs9819830	85430137	T	C
3	rs9824692	85430753	T	C
3	rs9824840	85430839	T	G
3	rs142939260	85431471	G	A
3	rs9814919	85432315	G	C
3	rs148112249	85433060	G	A
3	rs73134750	85433248	C	T
3	rs77529581	85433606	C	T
3	rs11921010	85434260	T	C
3	rs2326313	85434357	T	A
3	rs1368744	85434471	C	A
3	rs76363701	85436059	T	C
3	rs9879025	85436125	C	T
3	rs1821349	85438564	A	G
3	rs1368743	85438709	A	G
3	rs10511087	85439136	A	G
3	rs9824386	85439578	G	A
3	rs12631345	85440211	G	A
3	rs1368742	85442208	A	G
3	rs78918787	85442453	C	T
3	rs115716697	85442454	G	A
3	rs9309977	85442709	C	T
3	rs1991872	85443793	G	A
3	rs75005531	85444684	C	T
3	rs11714549	85445015	G	A
3	rs12637798	85446776	A	G
3	rs62250660	85446954	A	G
3	rs7610238	85447364	C	T
3	rs138179626	85447718	G	A
3	rs9863620	85448493	T	C
3	rs71626887	85449777	G	T
3	rs1465716	85450068	T	C
3	rs73136775	85450805	A	G
3	rs9854888	85450844	C	A
3	rs62250661	85451194	C	A
3	rs7650834	85451804	C	A
3	rs7651113	85452082	C	T
3	rs79010395	85453144	A	G
3	rs9309978	85453731	T	A
3	rs12638482	85454815	C	T
3	rs1368741	85455066	A	G
3	rs6772750	85456130	C	G
3	rs12487446	85457221	A	G
3	rs62250685	85457240	A	G
3	rs1433710	85457535	G	A
3	rs6549023	85458276	G	A
3	rs11918899	85458577	A	G
3	rs2117151	85458683	C	A
3	rs1030721	85458861	T	C
3	rs1030720	85459212	T	C
3	rs79564999	85459215	T	G
3	rs1549979	85460131	C	T
3	rs12639001	85460653	G	A
3	rs73136787	85461034	C	G
3	rs9880919	85461302	G	A
3	rs116264212	85461788	C	T
3	rs6791236	85462587	T	C
3	rs6778189	85462693	C	A
3	rs6781515	85463443	G	A
3	rs4856569	85464125	A	G
3	rs9825345	85464424	C	A
3	rs9839731	85465391	A	G
3	rs6549024	85466452	T	C
3	rs4856570	85466861	C	T
3	rs2053106	85467345	C	T
3	rs2053108	85467972	C	A
3	rs6808400	85468059	T	C
3	rs75713936	85468180	C	A
3	rs6804996	85468913	A	G
3	rs12493461	85468919	A	G
3	rs6780968	85469041	C	G
3	rs62250687	85469353	T	A
3	rs9861269	85469412	A	C
3	rs2196096	85470642	T	C
3	rs2196097	85470645	C	T
3	rs62250688	85470684	T	C
3	rs60311538	85470687	T	G
3	rs10433498	85471818	G	A
3	rs7636243	85472033	C	T
3	rs7650284	85472227	T	C
3	rs7638953	85472462	G	A
3	rs6772991	85473317	A	G
3	rs74448810	85473538	T	C
3	rs9865745	85473932	T	A
3	rs4856571	85474868	G	C
3	rs115519792	85474932	A	G
3	rs7623369	85474992	A	G
3	rs35894540	85475647	T	C
3	rs13081230	85476094	G	A
3	rs6808159	85476898	C	T
3	rs2326309	85477017	T	G
3	rs2326310	85477032	G	A
3	rs78841189	85478462	T	A
3	rs1030719	85478686	G	C
3	rs2017293	85478809	T	A
3	rs1025533	85480184	C	T
3	rs892365	85480724	A	G
3	rs1865250	85481412	T	C
3	rs62250691	85481557	G	A
3	rs11716233	85481659	C	T
3	rs1433708	85481979	T	C
3	rs9860769	85482287	C	T
3	rs7609594	85482595	G	A
3	rs35827242	85482661	G	A
3	rs2053104	85483607	C	T
3	rs2053103	85483906	C	T
3	rs77546735	85484847	G	A
3	rs2196099	85485087	G	C
3	rs13092627	85485110	C	T
3	rs2217720	85485230	G	T
3	rs1594795	85485956	T	C
3	rs114408583	85486903	C	T
3	rs1025531	85486931	T	A
3	rs9863488	85487465	G	A
3	rs11929525	85487482	T	C
3	rs75012824	85487816	T	C
3	rs1821351	85488325	C	T
3	rs12637461	85488353	G	T
3	rs9868427	85488462	C	T
3	rs9813512	85488646	T	G
3	rs1865252	85488740	A	G
3	rs62250693	85488909	G	A
3	rs1865251	85489069	A	C
3	rs76480738	85489120	T	A
3	rs1897699	85489304	A	T
3	rs9874740	85489906	G	A
3	rs2082556	85490947	G	A
3	rs77643461	85491526	G	A
3	rs9847561	85492002	A	G
3	rs7627044	85493225	G	A
3	rs9820228	85493753	C	T
3	rs9821041	85494267	C	T
3	rs6797581	85494316	T	G
3	rs4856572	85494419	T	C
3	rs11127890	85496631	C	T
3	rs2033526	85496758	A	C
3	rs78777937	85496784	C	T
3	rs9828679	85497198	T	C
3	rs9654023	85497749	T	G
3	rs11922956	85497807	A	G
3	rs9309979	85498680	T	C
3	rs993137	85499035	C	T
3	rs993136	85499333	T	C
3	rs993135	85499377	G	A
3	rs9824071	85499593	G	A
3	rs13075857	85499786	C	G
3	rs6762695	85500389	A	G
3	rs75303637	85501662	T	C
3	rs9835441	85502083	G	A
3	rs993716	85502591	C	T
3	rs13323436	85502845	T	A
3	rs6772890	85503303	A	G
3	rs6810225	85503497	T	A
3	rs2117153	85504452	G	A
3	rs141805487	85504727	A	G
3	rs62250709	85504932	C	G
3	rs1433714	85504949	T	G
3	rs1433713	85504982	G	T
3	rs2196098	85505246	A	G
3	rs9309980	85505874	A	G
3	rs9309981	85505944	A	G
3	rs6807445	85506273	C	A
3	rs9309982	85507231	T	C
3	rs9309983	85507492	T	A
3	rs1368740	85508499	A	G
3	rs1368739	85508582	T	C
3	rs13068434	85508814	A	G
3	rs4856573	85508953	G	A
3	rs79136328	85509457	C	T
3	rs62250710	85509952	G	T
3	rs12633762	85509991	T	C
3	rs12631046	85510024	C	T
3	rs11127891	85510183	T	C
3	rs75230088	85510369	A	G
3	rs62250711	85510543	A	T
3	rs6549027	85512785	C	T
3	rs9838811	85512824	C	A
3	rs6774985	85513000	T	C
3	rs6762267	85513115	C	A
3	rs62250712	85513716	C	T
3	rs62250713	85513793	A	G
3	rs12485813	85515031	A	G
3	rs9846153	85515460	T	A
3	rs62250714	85515776	G	A
3	rs62250715	85515996	G	A
3	rs79906023	85516913	T	C
3	rs6800177	85516952	A	T
3	rs73142718	85517000	A	G
3	rs6778895	85517387	G	A
3	rs13070166	85517507	T	A
3	rs9837358	85517774	G	A
3	rs11127892	85517818	A	G
3	rs2875907	85518580	A	G
3	rs919874	85518842	T	A
3	rs57016540	85518935	C	G
3	rs960986	85519305	C	T
3	rs1368750	85519411	T	C
3	rs734298	85519573	T	A
3	rs12491967	85519695	G	C
3	rs892366	85519957	C	A
3	rs17514709	85519995	A	G
3	rs4856575	85520244	A	G
3	rs77115176	85520339	G	A
3	rs1155666	85521017	T	C
3	rs12638154	85521057	T	C
3	rs17448879	85521125	A	C
3	rs12636028	85521415	G	A
3	rs76605790	85521555	C	G
3	rs10865609	85521875	G	A
3	rs62250717	85521990	C	G
3	rs2069123	85522794	T	G
3	rs62250718	85523783	T	C
3	rs9831848	85524111	A	G
3	rs11127893	85524170	C	T
3	rs12486274	85524261	T	C
3	rs67336646	85524474	T	A
3	rs58677682	85524936	A	G
3	rs12637791	85525323	T	G
3	rs76350311	85525787	C	T
3	rs76199014	85525958	T	G
3	rs142225193	85526650	A	T
3	rs7621381	85526866	C	G
3	rs7624108	85527273	G	T
3	rs1542248	85527334	G	A
3	rs17449172	85528029	T	C
3	rs10511086	85528536	A	T
3	rs7614148	85529628	G	A
3	rs73142741	85530417	C	T
3	rs9841144	85531199	A	T
3	rs62250719	85531850	G	T
3	rs10511085	85531887	C	A
3	rs17515196	85532119	G	A
3	rs6776839	85532248	G	T
3	rs67174538	85532862	T	C
3	rs7637879	85533359	T	C
3	rs7626594	85533571	G	A
3	rs73142752	85534053	C	T
3	rs2067917	85534421	T	C
3	rs1813696	85534767	A	G
3	rs76989602	85535651	T	C
3	rs76177044	85535799	G	A
3	rs2326314	85536005	A	C
3	rs11127894	85536085	T	G
3	rs2077839	85536314	C	T
3	rs2326315	85536479	C	T
3	rs150865830	85536899	T	C
3	rs17022879	85537097	C	T
3	rs9849399	85537665	A	C
3	rs1319451	85538170	T	C
3	rs67874563	85538693	G	T
3	rs7647981	85539078	A	G
3	rs67416405	85539234	T	C
3	rs17022886	85539308	G	A
3	rs75360475	85539606	C	T
3	rs11127895	85539810	T	G
3	rs11127896	85539816	C	T
3	rs62250722	85540058	G	T
3	rs73126354	85540567	T	C
3	rs57755423	85540764	A	C
3	rs138724224	85540831	G	A
3	rs6786958	85541066	C	A
3	rs75894908	85541978	C	A
3	rs116230722	85542072	T	G
3	rs62250723	85542258	G	A
3	rs79327979	85542435	A	T
3	rs11929182	85543762	A	G
3	rs9844512	85544070	C	A
3	rs1551043	85544210	G	T
3	rs1551044	85544283	T	C
3	rs1014796	85544470	G	A
3	rs7614552	85545179	T	A
3	rs62250724	85545232	C	T
3	rs10433524	85545297	T	G
3	rs10433525	85545866	T	C
3	rs10433526	85545910	C	T
3	rs12636904	85546130	A	C
3	rs10433499	85546701	C	T
3	rs12632140	85546745	C	T
3	rs10433500	85546798	G	A
3	rs6807461	85547008	G	A
3	rs62250748	85547445	C	T
3	rs78955397	85547509	T	C
3	rs73126376	85547721	G	A
3	rs7618124	85548686	A	G
3	rs7640261	85548721	C	G
3	rs7618429	85549020	A	G
3	rs6549029	85549955	C	G
3	rs6549030	85550080	T	C
3	rs6549031	85550085	C	T
3	rs58834564	85550862	T	C
3	rs62250750	85550969	T	C
3	rs12492923	85551074	C	G
3	rs12496359	85551219	T	A
3	rs12493645	85551353	C	T
3	rs726610	85551403	C	T
3	rs74799680	85551539	A	T
3	rs12638798	85551820	T	C
3	rs4637303	85552787	C	T
3	rs6809805	85553096	C	A
3	rs188973652	85553922	G	C
3	rs13084531	85553994	C	G
3	rs1449391	85554582	G	T
3	rs11920184	85555237	A	G
3	rs80256457	85555586	A	G
3	rs73126392	85555920	T	C
3	rs12492689	85556132	C	T
3	rs6787427	85556518	T	C
3	rs6787718	85556796	T	G
3	rs62250754	85557571	G	T
3	rs68102233	85558538	G	A
3	rs73126399	85558902	T	C
3	rs1375559	85559006	C	T
3	rs7613660	85559358	C	A
3	rs11127897	85561808	T	C
3	rs62250755	85563061	C	A
3	rs145359207	85563169	T	G
3	rs6804845	85563846	A	C
3	rs77966511	85563906	C	T
3	rs1965218	85564710	T	C
3	rs62250758	85564863	G	T
3	rs17455956	85565270	C	T
3	rs76282212	85565310	G	A
3	rs17455991	85565494	T	C
3	rs79751869	85565708	A	G
3	rs1375560	85565728	G	T
3	rs12487474	85566023	T	G
3	rs2122236	85566088	T	G
3	rs66963835	85567382	C	A
3	rs62250759	85569026	A	G
3	rs1992967	85569068	G	A
3	rs17515586	85569172	A	G
3	rs9841829	85569361	T	G
3	rs62252460	85569776	A	G
3	rs2167048	85570393	A	G
3	rs10511084	85570561	G	A
3	rs10511083	85570959	A	G
3	rs62252461	85571049	G	A
3	rs6764988	85571253	A	C
3	rs6802399	85571350	T	C
3	rs114468829	85571534	A	G
3	rs1868532	85571883	C	T
3	rs78419946	85572336	G	A
3	rs1449393	85572549	C	T
3	rs1449394	85572912	C	T
3	rs4856579	85573086	T	C
3	rs79519103	85573202	G	A
3	rs4856580	85573333	T	A
3	rs58828944	85574072	T	C
3	rs190449553	85574380	G	A
3	rs62252462	85574420	G	A
3	rs62252463	85574559	G	A
3	rs62252464	85574694	A	G
3	rs62252465	85574699	C	T
3	rs62252466	85574742	A	G
3	rs62252467	85574780	G	C
3	rs2100205	85574873	C	T
3	rs1470635	85575365	C	T
3	rs1470636	85575441	A	C
3	rs7427346	85575519	T	C
3	rs73130310	85575535	C	T
3	rs35738543	85575690	T	G
3	rs17456263	85575723	C	A
3	rs35701422	85575775	T	C
3	rs12491722	85575797	T	C
3	rs59967234	85575844	A	G
3	rs59225869	85575986	A	G
3	rs60427790	85576091	T	C
3	rs56778912	85576104	C	T
3	rs12494843	85576249	A	G
3	rs66505109	85576458	A	C
3	rs9851444	85576706	T	C
3	rs56777875	85577006	G	A
3	rs79505529	85577035	T	C
3	rs4856581	85577166	G	A
3	rs4856582	85577197	G	A
3	rs4856583	85577269	A	G
3	rs1449388	85577284	A	G
3	rs1449389	85577537	A	G
3	rs17022915	85577613	G	A
3	rs57671246	85577691	C	G
3	rs1449390	85577703	G	A
3	rs10511079	85577752	T	C
3	rs10511078	85578035	G	A
3	rs55939743	85578077	G	A
3	rs62252495	85578129	G	A
3	rs62252496	85578180	G	A
3	rs12636517	85578414	T	G
3	rs62252497	85578463	C	T
3	rs56187922	85578725	C	A
3	rs6796226	85578801	G	A
3	rs12633657	85578841	C	A
3	rs9847870	85579759	G	A
3	rs9848213	85579962	G	C
3	rs77624890	85580082	A	T
3	rs17022938	85580216	A	T
3	rs56063967	85580260	A	C
3	rs4856584	85580328	A	T
3	rs17516256	85580588	G	A
3	rs77547336	85580751	C	T
3	rs79034248	85580863	A	T
3	rs11923525	85581099	G	A
3	rs35608699	85581105	T	A
3	rs77657121	85581231	G	A
3	rs17516284	85581386	G	A
3	rs62252503	85581758	G	C
3	rs62252504	85581770	C	T
3	rs62252505	85581779	C	T
3	rs113351222	85581991	A	C
3	rs62252506	85582026	T	C
3	rs62252507	85582078	C	T
3	rs62252508	85582231	G	A
3	rs62252509	85582245	C	T
3	rs17456763	85582643	C	T
3	rs17516346	85582680	A	G
3	rs67018424	85582713	G	A
3	rs17456820	85582939	T	A
3	rs10511076	85583193	A	G
3	rs10511075	85583403	G	A
3	rs58919842	85583471	G	A
3	rs59491876	85583506	C	G
3	rs59770976	85583542	A	G
3	rs12629607	85583608	T	C
3	rs56779213	85583745	A	G
3	rs17516470	85583882	C	G
3	rs57756567	85583927	T	A
3	rs17516504	85583945	T	C
3	rs6767245	85584213	C	T
3	rs6767256	85584258	C	T
3	rs62252512	85584478	A	T
3	rs6791938	85584531	A	C
3	rs6767921	85584738	G	A
3	rs66625173	85585091	A	G
3	rs17516580	85585144	G	C
3	rs17457050	85585277	C	T
3	rs67544605	85585340	A	T
3	rs75271596	85585430	C	T
3	rs17516683	85585431	G	A
3	rs66781790	85585646	A	G
3	rs66653632	85585677	G	A
3	rs17457189	85585860	G	A
3	rs12492670	85586187	C	T
3	rs12486203	85586208	A	G
3	rs17457217	85586521	A	T
3	rs12493445	85586715	C	A
3	rs2167047	85586835	A	T
3	rs2122235	85586921	C	T
3	rs62252513	85587537	C	T
3	rs12487886	85587669	A	C
3	rs17516857	85587710	A	C
3	rs11127898	85587729	C	G
3	rs35438712	85588205	T	C
3	rs17457377	85588375	T	G
3	rs62252516	85588494	C	T
3	rs12488750	85588597	A	G
3	rs12495242	85588609	C	A
3	rs17457426	85588962	A	C
3	rs73132348	85588965	T	C
3	rs17457454	85589010	T	C
3	rs62252518	85589022	A	T
3	rs73132355	85589183	G	T
3	rs62252519	85589246	T	A
3	rs6766493	85589275	G	A
3	rs6779501	85589580	T	C
3	rs4856271	85589897	A	G
3	rs4856272	85590034	C	T
3	rs9873400	85590097	G	A
3	rs78133684	85590419	A	G
3	rs61586601	85590444	A	T
3	rs17517080	85590701	C	G
3	rs17517121	85591108	G	A
3	rs17517142	85591229	A	C
3	rs17517170	85591302	C	T
3	rs17457642	85591363	C	T
3	rs17457669	85591451	T	C
3	rs1449403	85591467	G	A
3	rs17517238	85591586	G	C
3	rs66922686	85591785	A	T
3	rs7642235	85591946	A	G
3	rs7620313	85591981	C	T
3	rs1900918	85592342	C	A
3	rs6790090	85592750	T	A
3	rs6777456	85592983	G	T
3	rs6777458	85592988	G	A
3	rs17517273	85593146	A	C
3	rs6780346	85593584	C	T
3	rs62253963	85593642	G	A
3	rs6804626	85593673	A	G
3	rs12493440	85594078	A	G
3	rs7628948	85594169	C	T
3	rs1449404	85594359	C	G
3	rs6807666	85594428	A	C
3	rs11127899	85594562	A	G
3	rs11127900	85594599	A	G
3	rs11127901	85594604	T	C
3	rs10865610	85594695	A	G
3	rs1551045	85594846	A	C
3	rs11127902	85594856	A	G
3	rs1463203	85594864	A	T
3	rs1463204	85595133	T	C
3	rs1551046	85595397	G	C
3	rs13092437	85595726	A	T
3	rs1551047	85595857	G	T
3	rs1551048	85595945	G	T
3	rs6765881	85596219	A	G
3	rs6765991	85596323	A	G
3	rs1463205	85596432	G	A
3	rs4502590	85596479	C	T
3	rs1463206	85596597	T	A
3	rs11712915	85596665	A	C
3	rs1463207	85596704	C	T
3	rs1463208	85596712	C	A
3	rs12631454	85596722	T	G
3	rs4603966	85596855	T	C
3	rs62253964	85597009	C	T
3	rs62253965	85597014	G	A
3	rs2326319	85597135	G	A
3	rs17022974	85597454	T	C
3	rs4856585	85598244	T	A
3	rs4856273	85598260	G	A
3	rs12714629	85598424	T	C
3	rs6792295	85598481	T	C
3	rs6549033	85599014	A	T
3	rs6549035	85599067	T	C
3	rs114807292	85599240	G	A
3	rs62253966	85599325	G	A
3	rs72615725	85599378	G	T
3	rs4426693	85599384	A	G
3	rs4301022	85599391	G	T
3	rs62253967	85599588	G	A
3	rs62253968	85599601	T	C
3	rs17458504	85599711	G	A
3	rs62253969	85599792	G	A
3	rs17518082	85599825	C	T
3	rs17458574	85599868	T	G
3	rs6783137	85599918	C	T
3	rs6783138	85599920	C	G
3	rs6783224	85599968	C	T
3	rs17458609	85599977	C	T
3	rs1449405	85600077	T	C
3	rs1449406	85600212	A	C
3	rs1449407	85600384	A	G
3	rs6549036	85600590	G	T
3	rs11925844	85600677	A	G
3	rs6549037	85600708	G	A
3	rs62253970	85600771	G	C
3	rs62253971	85600794	A	G
3	rs1449408	85600940	G	C
3	rs17458714	85601301	A	G
3	rs12492753	85601440	T	A
3	rs9833049	85601656	G	A
3	rs9853314	85601949	T	C
3	rs9833391	85602027	C	T
3	rs11927145	85602225	A	G
3	rs77016384	85602692	T	G
3	rs2029132	85602746	C	A
3	rs2029133	85602808	G	A
3	rs1449409	85603104	A	G
3	rs1449410	85603219	C	G
3	rs2029134	85603262	T	G
3	rs7618494	85603309	A	G
3	rs7640828	85603371	G	A
3	rs7652683	85603462	T	C
3	rs6549038	85603517	C	T
3	rs7652808	85603643	T	G
3	rs62250463	85603872	T	G
3	rs1375544	85604158	A	G
3	rs1375545	85604320	G	T
3	rs1375546	85604405	G	A
3	rs11713902	85604425	C	T
3	rs62250464	85604614	T	C
3	rs72615726	85604765	G	A
3	rs17518584	85604923	C	T
3	rs67584463	85604963	T	A
3	rs66631011	85605046	G	A
3	rs68049270	85605061	C	T
3	rs73133799	85605180	T	C
3	rs73133800	85605183	C	T
3	rs67568006	85605206	G	T
3	rs62250465	85605437	C	T
3	rs6549039	85606003	A	G
3	rs6549040	85606061	G	T
3	rs4856274	85606462	C	G
3	rs4856277	85606747	A	G
3	rs67277278	85606962	C	A
3	rs4543024	85607003	T	C
3	rs68028504	85607010	A	G
3	rs4441668	85607142	A	G
3	rs1449370	85607161	C	T
3	rs66499081	85607285	A	G
3	rs61577772	85607290	G	A
3	rs1449371	85607323	T	C
3	rs66544515	85607393	G	A
3	rs7653790	85607605	G	T
3	rs7631617	85608057	A	G
3	rs1375547	85608137	G	A
3	rs724304	85608139	A	C
3	rs1449372	85608199	T	G
3	rs1449373	85608461	G	A
3	rs1449374	85608487	C	T
3	rs1449375	85608568	G	T
3	rs1449377	85609065	A	G
3	rs2167043	85609072	T	C
3	rs2167044	85609095	C	T
3	rs59073108	85609289	A	G
3	rs62250467	85609303	T	C
3	rs17459563	85609365	G	A
3	rs1449378	85609795	C	T
3	rs1449379	85609879	T	C
3	rs1530738	85610083	A	G
3	rs1530739	85610114	T	A
3	rs7621463	85610129	A	G
3	rs1530740	85610487	G	A
3	rs17519241	85610649	C	T
3	rs62250468	85610695	C	T
3	rs17519262	85610725	A	G
3	rs60541362	85610855	A	G
3	rs9864170	85610908	A	G
3	rs2167045	85610976	G	A
3	rs79519089	85610978	C	A
3	rs2122233	85611068	G	A
3	rs2122234	85611139	G	A
3	rs4856588	85611420	G	A
3	rs4856589	85611560	A	G
3	rs1900914	85611791	G	A
3	rs1449380	85611903	C	T
3	rs1449381	85612042	A	G
3	rs1449382	85612053	G	A
3	rs62250471	85612226	C	A
3	rs4856590	85612528	G	A
3	rs17459906	85612700	T	C
3	rs62250472	85612748	C	A
3	rs4856593	85612767	T	C
3	rs4856594	85613226	T	A
3	rs1900915	85613422	G	C
3	rs2326320	85613473	C	T
3	rs1375551	85613501	T	C
3	rs115037484	85613788	C	A
3	rs1449383	85613831	A	G
3	rs1449384	85613855	T	A
3	rs55902183	85613952	A	G
3	rs1449385	85613991	T	C
3	rs56031423	85614034	C	T
3	rs17023016	85614074	A	C
3	rs17023019	85614272	A	G
3	rs67999244	85614670	T	A
3	rs62250489	85614746	C	A
3	rs62250490	85614934	C	T
3	rs9810724	85615144	A	G
3	rs7617306	85615183	C	T
3	rs7629091	85615298	T	G
3	rs78504214	85615584	A	G
3	rs10511082	85615903	T	C
3	rs10511081	85615981	C	G
3	rs62250491	85616009	G	T
3	rs62250492	85616014	T	C
3	rs17519948	85616118	A	C
3	rs13077660	85616260	A	C
3	rs17460464	85616302	G	T
3	rs28673454	85616676	C	T
3	rs1597315	85616809	C	T
3	rs77395383	85617117	C	A
3	rs6801823	85617287	A	T
3	rs7623947	85617450	G	A
3	rs17460541	85618112	G	T
3	rs1375555	85618308	T	C
3	rs1375554	85618419	A	G
3	rs1375552	85618447	G	T
3	rs61197476	85618555	A	G
3	rs7651291	85618843	T	C
3	rs28626345	85619004	C	T
3	rs62250493	85619036	A	T
3	rs1449386	85619079	T	G
3	rs17460569	85619451	A	G
3	rs59211082	85619644	T	C
3	rs12639564	85619783	A	G
3	rs61316596	85619857	C	T
3	rs59417256	85620481	T	G
3	rs62250496	85620621	G	T
3	rs7623474	85620708	A	G
3	rs17460638	85620955	C	G
3	rs57276248	85621010	A	G
3	rs59835020	85621205	A	G
3	rs114265857	85621305	G	A
3	rs13353478	85621395	C	T
3	rs7616458	85621931	T	C
3	rs17023032	85622242	C	A
3	rs12494446	85622663	G	A
3	rs58889493	85622699	T	A
3	rs73137895	85622703	A	G
3	rs17460701	85623271	C	T
3	rs6788098	85624131	A	T
3	rs6790699	85624189	A	G
3	rs78623574	85624326	A	G
3	rs4856596	85624386	G	T
3	rs4856597	85624509	A	G
3	rs6766690	85624561	C	T
3	rs12638040	85624773	C	G
3	rs12632674	85625019	A	G
3	rs67904150	85625231	A	G
3	rs7617323	85625852	G	T
3	rs7617356	85626054	C	T
3	rs67874038	85626774	T	C
3	rs74598957	85626933	A	G
3	rs62250500	85627691	C	T
3	rs6762535	85628688	G	A
3	rs34193631	85628817	T	C
3	rs6762733	85628865	G	A
3	rs12629291	85628943	T	C
3	rs6549041	85629183	C	G
3	rs6549042	85629255	A	G
3	rs1551042	85630551	A	C
3	rs1972994	85631142	A	T
3	rs4355295	85631163	A	T
3	rs1972992	85631329	C	T
3	rs76455180	85631535	T	G
3	rs73139818	85631695	A	G
3	rs6772956	85631845	G	C
3	rs6549043	85632126	A	T
3	rs6549044	85632432	A	G
3	rs35344466	85633021	A	C
3	rs62250501	85634216	C	G
3	rs79465076	85634314	A	G
3	rs73139831	85634378	C	T
3	rs62250503	85634410	T	A
3	rs4508797	85634460	G	A
3	rs62250504	85634758	G	A
3	rs1375556	85634874	C	T
3	rs1375557	85635126	G	T
3	rs1375558	85635190	A	G
3	rs80097134	85635357	C	T
3	rs73139836	85635652	C	T
3	rs12054398	85636185	G	A
3	rs7634761	85636421	G	A
3	rs4508796	85636628	A	G
3	rs1375567	85636711	A	G
3	rs62250537	85638325	C	G
3	rs6778223	85638391	C	G
3	rs55677942	85639341	A	G
3	rs6794759	85639455	T	C
3	rs6794866	85639548	T	A
3	rs6782190	85639672	G	A
3	rs67955391	85640136	C	G
3	rs68001049	85640418	A	G
3	rs9826458	85640815	C	G
3	rs11919099	85641825	G	T
3	rs6789209	85641959	C	T
3	rs1375566	85642479	G	A
3	rs1375565	85642881	A	G
3	rs2029130	85644047	T	A
3	rs145643356	85644242	C	T
3	rs10865611	85644366	G	C
3	rs55753638	85644482	T	C
3	rs77014931	85644673	G	A
3	rs76125709	85644731	G	A
3	rs12054328	85644911	T	C
3	rs62250540	85645057	C	T
3	rs78537911	85645199	A	G
3	rs2326381	85645522	C	T
3	rs77056778	85645726	A	G
3	rs2044725	85645873	C	T
3	rs2326382	85645902	T	C
3	rs2044724	85645920	G	A
3	rs2044723	85646002	A	G
3	rs1900917	85646059	C	G
3	rs1900916	85646426	T	G
3	rs1947221	85646525	T	A
3	rs1449402	85646828	G	A
3	rs1449401	85646850	C	T
3	rs77261713	85646883	T	C
3	rs62263910	85647614	G	T
3	rs1868533	85648165	A	G
3	rs62263912	85648246	G	A
3	rs4856278	85648649	A	G
3	rs3887138	85648957	G	T
3	rs956281	85649198	T	G
3	rs9866322	85650004	T	C
3	rs9866761	85650217	T	C
3	rs4856598	85650790	A	C
3	rs34495106	85651136	A	G
3	rs73141528	85651797	T	C
3	rs73141530	85652015	T	C
3	rs79589798	85652207	A	G
3	rs73141532	85652614	T	G
3	rs73141535	85652697	T	C
3	rs73141536	85653011	G	T
3	rs12714630	85653059	A	G
3	rs62263913	85653405	G	C
3	rs10511074	85653433	C	T
3	rs10511073	85653460	A	G
3	rs12714631	85653529	G	T
3	rs62263914	85654340	C	G
3	rs74843558	85655439	A	G
3	rs9812845	85656222	A	C
3	rs1375564	85656311	C	T
3	rs6797840	85656569	A	C
3	rs12635683	85657089	G	A
3	rs73141547	85657125	A	T
3	rs9309985	85657402	G	C
3	rs4856599	85657609	T	G
3	rs4856600	85657658	A	C
3	rs1375563	85657946	C	T
3	rs1375562	85658202	G	A
3	rs1375561	85658230	T	C
3	rs12637027	85658601	C	G
3	rs7632056	85659025	A	G
3	rs1449400	85659379	T	A
3	rs1449399	85659401	T	C
3	rs1449398	85659599	G	A
3	rs1449397	85660387	T	C
3	rs7615964	85660567	C	G
3	rs11928368	85661265	G	T
3	rs11917003	85661281	T	C
3	rs13061681	85662558	C	G
3	rs11127903	85662925	G	T
3	rs62263915	85663097	C	T
3	rs6549045	85663539	C	G
3	rs6779752	85663849	G	A
3	rs148134910	85665173	A	G
3	rs17520968	85665326	T	C
3	rs6799195	85665501	T	C
3	rs9880010	85666617	C	T
3	rs1449396	85667586	G	A
3	rs1449395	85667683	C	A
3	rs62263916	85667846	G	T
3	rs62263917	85667928	A	G
3	rs62263918	85667938	A	G
3	rs67391933	85668052	A	G
3	rs17521052	85668239	A	G
3	rs10212294	85668496	T	G
3	rs11923343	85668570	A	G
3	rs9816536	85669226	G	A
3	rs12486576	85669244	C	T
3	rs7627780	85669683	G	A
3	rs6549046	85669779	T	G
3	rs55905356	85670596	A	G
3	rs9826759	85671119	C	T
3	rs55686445	85671676	T	C
3	rs9831610	85671909	C	T
3	rs66568921	85672018	T	G
3	rs55964300	85672357	G	A
3	rs9836967	85672935	C	A
3	rs76439809	85673267	A	C
3	rs7643091	85674372	G	A
3	rs13082188	85674658	T	C
3	rs62263923	85674790	A	G
3	rs4481168	85674920	C	G
3	rs4416395	85675089	G	A
3	rs62263924	85675185	A	G
3	rs62263925	85675576	G	A
3	rs55873202	85676358	G	A
3	rs55843200	85676483	G	T
3	rs9867437	85676752	A	C
3	rs35326689	85677837	A	G
3	rs62263929	85678223	C	T
3	rs9841044	85679057	C	T
3	rs67219198	85680135	G	A
3	rs9813436	85680716	A	G
3	rs113105448	85681389	T	G
3	rs62261667	85681742	A	G
3	rs12493563	85682087	G	T
3	rs12493621	85682214	G	C
3	rs9819476	85682273	A	C
3	rs4435654	85682637	G	A
3	rs9824301	85682888	A	C
3	rs9866968	85683470	G	A
3	rs9829032	85683600	A	G
3	rs11926266	85683715	C	G
3	rs4361288	85684165	C	G
3	rs9817232	85684874	T	C
3	rs76109078	85685055	G	T
3	rs55765801	85685077	A	G
3	rs75699990	85685387	C	T
3	rs11714008	85685408	C	T
3	rs11127904	85685559	G	T
3	rs11922775	85686048	C	G
3	rs4558768	85686438	A	C
3	rs3924693	85686467	T	C
3	rs62261669	85686986	A	G
3	rs75739001	85687128	T	C
3	rs4618235	85687338	G	A
3	rs9860249	85687552	G	A
3	rs9880272	85687785	T	G
3	rs10470567	85688346	T	A
3	rs67414003	85688422	C	A
3	rs4302392	85689076	A	G
3	rs12489307	85689343	A	G
3	rs6765645	85689755	C	G
3	rs62261671	85689790	G	A
3	rs4507269	85690143	G	A
3	rs6549047	85690451	C	A
3	rs140878284	85690848	C	T
3	rs11928212	85691075	C	T
3	rs35623690	85691295	G	C
3	rs62261673	85691426	C	T
3	rs13097865	85691434	A	G
3	rs13077826	85691448	T	A
3	rs34799934	85691639	A	C
3	rs4305433	85693436	G	C
3	rs4513466	85694987	T	C
3	rs58879228	85696295	A	C
3	rs77434537	85697381	T	G
3	rs9810211	85697614	G	A
3	rs62261676	85698577	A	G
3	rs4321539	85698665	T	G
3	rs11915747	85699040	C	G
3	rs184132865	85700594	G	A
3	rs4461436	85700649	A	T
3	rs6785555	85700890	C	G
3	rs13083873	85701442	G	A
3	rs4482674	85701990	T	C
3	rs10049108	85702021	G	T
3	rs9309986	85702336	T	C
3	rs4355292	85702868	C	T
3	rs12714632	85703151	C	T
3	rs9878876	85703399	A	T
3	rs9842249	85703795	G	A
3	rs13076876	85704118	T	G
3	rs7643534	85704922	G	A
3	rs7643464	85704964	C	T
3	rs62261678	85705488	C	T
3	rs4597723	85705493	G	A
3	rs7624423	85706033	A	G
3	rs9840636	85706554	A	C
3	rs9878917	85706677	G	A
3	rs13101056	85707484	G	T
3	rs12498070	85707511	C	A
3	rs77566799	85709077	T	C
3	rs75311833	85709617	A	G
3	rs9820133	85710105	G	T
3	rs9820262	85710128	G	C
3	rs12487252	85710147	G	C
3	rs11127905	85710336	T	C
3	rs75027492	85711039	A	G
3	rs9835176	85712510	G	T
3	rs7629690	85712974	A	G
3	rs62261689	85713819	C	G
3	rs12494196	85713880	T	C
3	rs11925916	85714377	T	G
3	rs57885949	85714440	C	T
3	rs57967637	85715094	T	C
3	rs11708601	85715388	G	C
3	rs57855365	85715454	C	T
3	rs74400531	85716227	T	G
3	rs4490378	85716314	A	G
3	rs13080469	85716543	A	T
3	rs78532577	85716560	T	C
3	rs13060858	85716671	T	G
3	rs4306872	85717062	G	A
3	rs4320069	85717373	T	A
3	rs75993902	85717511	C	G
3	rs9834708	85718170	G	A
3	rs4312666	85718305	T	C
3	rs62261691	85719213	T	G
3	rs6809333	85719235	T	C
3	rs6797109	85719474	C	T
3	rs4476513	85719545	A	G
3	rs4464471	85719757	G	A
3	rs9844720	85719890	C	T
3	rs4298053	85720715	T	G
3	rs62261692	85720719	C	T
3	rs7644873	85720888	C	T
3	rs4456873	85721185	G	A
3	rs7625199	85721301	A	G
3	rs4290815	85721563	T	C
3	rs55692455	85721585	G	A
3	rs12714633	85721757	A	G
3	rs6807339	85722714	C	G
3	rs62261694	85723238	A	C
3	rs4129298	85723796	C	G
3	rs4129299	85724064	A	G
3	rs9871618	85725069	C	T
3	rs9847652	85725360	C	T
3	rs71316810	85727249	G	A
3	rs75183269	85728043	C	T
3	rs4553985	85728681	C	T
3	rs7612090	85729502	G	A
3	rs13096280	85731444	A	G
3	rs6549048	85733205	G	A
3	rs74446005	85733229	G	C
3	rs6781999	85734579	G	A
3	rs189302903	85735308	C	A
3	rs59426471	85735766	A	T
3	rs73845620	85737120	T	A
3	rs9883807	85737646	C	A
3	rs6805113	85737788	T	G
3	rs6792588	85737937	C	T
3	rs73845621	85738674	G	A
3	rs55660731	85739936	T	C
3	rs55745234	85739970	G	A
3	rs6549049	85740248	G	A
3	rs6549050	85740398	G	A
3	rs6549051	85740434	T	C
3	rs6787622	85741530	C	A
3	rs6800957	85741914	T	C
3	rs113364248	85741923	A	G
3	rs73147217	85743221	A	C
3	rs73147218	85743258	A	G
3	rs921230	85744311	G	C
3	rs1349129	85746665	A	G
3	rs2017676	85747573	G	A
3	rs2325026	85747834	T	G
3	rs75811909	85748487	G	T
3	rs12633350	85749248	G	A
3	rs73147228	85749950	T	C
3	rs4423783	85750469	A	T
3	rs1947180	85752530	T	C
3	rs17334678	85753018	T	C
3	rs12639137	85753045	T	A
3	rs9827598	85753619	A	G
3	rs114517674	85754019	T	A
3	rs1448601	85754435	C	T
3	rs1448600	85754573	A	G
3	rs73147238	85754665	A	T
3	rs13087042	85755008	G	A
3	rs17334733	85755014	T	C
3	rs79987421	85755517	T	C
3	rs72914810	85756209	C	T
3	rs73147239	85757553	G	T
3	rs1448599	85758086	A	T
3	rs73845624	85758257	A	C
3	rs75613324	85758302	G	A
3	rs7611991	85759558	G	A
3	rs73147242	85759675	A	T
3	rs73147245	85759865	C	A
3	rs13076821	85761880	T	G
3	rs73147247	85762143	T	C
3	rs1037231	85763107	C	T
3	rs12714634	85763483	T	A
3	rs4444723	85763720	A	G
3	rs57126458	85763942	G	T
3	rs150147581	85764695	G	A
3	rs55674729	85764724	T	C
3	rs55694208	85764817	G	C
3	rs143268279	85765077	C	T
3	rs111795093	85766025	A	T
3	rs11708632	85766667	T	A
3	rs9846229	85767817	A	G
3	rs73147253	85769001	T	C
3	rs11920448	85769458	T	G
3	rs1448608	85769671	G	A
3	rs66718620	85769930	A	G
3	rs67131634	85769950	A	G
3	rs9824701	85770822	C	A
3	rs57266977	85771246	C	T
3	rs12714636	85771247	G	A
3	rs6787583	85771439	G	C
3	rs7648093	85773069	T	G
3	rs73142842	85775566	A	G
3	rs2029051	85776855	G	C
3	rs2029052	85776919	A	G
3	rs2029053	85777282	A	T
3	rs7651725	85777499	G	C
3	rs17023228	85778325	T	G
3	rs6793697	85778718	C	T
3	rs74552725	85780419	G	A
3	rs1448602	85780454	A	G
3	rs75401618	85780914	A	T
3	rs58365075	85781120	G	A
3	rs1530705	85781164	A	G
3	rs74475958	85781404	C	G
3	rs1375215	85781494	T	A
3	rs73142847	85783001	A	G
3	rs2166934	85783863	G	A
3	rs2044653	85783908	A	G
3	rs2044654	85783923	A	T
3	rs71626890	85784084	C	A
3	rs73142849	85784639	A	T
3	rs73142850	85784702	G	C
3	rs75089258	85787231	A	C
3	rs116041158	85787389	G	T
3	rs9858244	85787399	G	A
3	rs77035656	85787736	A	C
3	rs4452341	85787986	G	A
3	rs9825885	85788565	A	G
3	rs9883919	85788807	T	A
3	rs6785531	85788810	A	T
3	rs11705717	85789007	T	C
3	rs7623480	85789644	T	C
3	rs28720082	85789674	T	C
3	rs9836492	85790698	A	G
3	rs73142855	85791383	G	A
3	rs957501	85791657	T	A
3	rs76518221	85791942	C	T
3	rs7355953	85792137	T	C
3	rs7620948	85792456	C	T
3	rs13059866	85792802	A	G
3	rs17023255	85792869	G	A
3	rs7624230	85793376	G	C
3	rs3159	85793488	G	T
3	rs3158	85793588	C	T
3	rs11708023	85794455	C	T
3	rs77823788	85794499	G	A
3	rs17023258	85795567	G	A
3	rs12497036	85796312	C	T
3	rs1448610	85797093	T	C
3	rs56101762	85797332	T	C
3	rs10514735	85798950	A	G
3	rs73142861	85798974	A	G
3	rs9309988	85799028	A	G
3	rs9309989	85799507	T	C
3	rs10511071	85800077	T	C
3	rs17023276	85800363	T	C
3	rs9843797	85800478	T	A
3	rs9844801	85801045	T	C
3	rs10511072	85801535	A	G
3	rs72914842	85801594	C	G
3	rs9867790	85802165	A	G
3	rs9872327	85802656	A	T
3	rs9835478	85802927	G	C
3	rs62261700	85802932	C	G
3	rs7638774	85803374	C	T
3	rs17023290	85803624	T	C
3	rs7616936	85803785	A	C
3	rs7653685	85804321	T	C
3	rs7653871	85804468	T	C
3	rs11925878	85804585	T	C
3	rs13353526	85804596	A	C
3	rs55829275	85804632	T	C
3	rs74914462	85804701	C	A
3	rs13320771	85805037	C	T
3	rs9681744	85805875	A	G
3	rs12714637	85806197	T	G
3	rs9876664	85806313	G	T
3	rs13078960	85807590	T	G
3	rs35686664	85807941	C	A
3	rs73142863	85808942	G	A
3	rs73142864	85809101	A	T
3	rs13068138	85809425	C	T
3	rs9309990	85810201	G	A
3	rs7612371	85811146	T	A
3	rs2325035	85811233	C	A
3	rs76819826	85812233	C	A
3	rs9875880	85813324	A	G
3	rs9881886	85814733	A	T
3	rs80134033	85816461	C	T
3	rs17023296	85819036	T	C
3	rs2325036	85819412	A	C
3	rs726453	85819485	C	T
3	rs13098327	85820181	G	A
3	rs6799453	85820322	G	T
3	rs7621179	85820416	A	G
3	rs6549053	85820466	C	A
3	rs7611409	85820862	T	C
3	rs9864042	85823561	G	A
3	rs9869320	85824724	C	T
3	rs75453346	85824800	T	A
3	rs11926925	85825118	G	A
3	rs9813495	85826381	A	G
3	rs9852127	85826736	G	A
3	rs9852478	85826968	G	A
3	rs9820014	85828205	A	G
3	rs77346610	85828251	A	G
3	rs78272412	85828288	T	C
3	rs9824971	85828842	A	T
3	rs7622475	85829417	T	C
3	rs77025486	85830581	A	G
3	rs9873441	85830759	G	T
3	rs74877033	85830821	A	T
3	rs9309991	85831963	C	G
3	rs6549054	85831994	G	A
3	rs79234260	85832842	A	C
3	rs11711972	85834903	T	C
3	rs6549055	85835907	A	G
3	rs2875528	85838491	C	T
3	rs13085840	85839210	T	C
3	rs9836755	85839371	T	A
3	rs4856604	85840077	A	G
3	rs6549056	85840913	A	G
3	rs2325037	85841824	A	G
3	rs9852859	85842341	T	C
3	rs145940536	85843552	G	A
3	rs11721040	85845231	A	C
3	rs1448607	85845539	G	A
3	rs4504176	85847032	A	T
3	rs74955449	85847063	C	T
3	rs7429346	85847111	A	G
3	rs80044146	85847551	A	G
3	rs2875529	85848676	A	G
3	rs9837525	85848994	C	T
3	rs1597213	85849261	G	C
3	rs1839171	85849648	T	C
3	rs1988552	85849851	A	G
3	rs7640660	85850041	C	T
3	rs12714640	85850062	C	A
3	rs11713930	85851198	C	T
3	rs9816144	85852136	A	G
3	rs1448609	85853069	G	T
3	rs7653470	85853953	G	A
3	rs35806405	85855992	A	G
3	rs6795667	85856547	A	G
3	rs13064170	85856599	A	G
3	rs4444725	85857468	T	C
3	rs4555536	85857616	G	A
3	rs1448611	85859543	C	T
3	rs11926524	85860075	G	A
3	rs75617308	85860872	A	T
3	rs9818122	85861064	T	C
3	rs73142888	85861603	C	T
3	rs11127907	85862152	A	G
3	rs7620168	85862614	C	T
3	rs7620339	85862650	G	A
3	rs4615092	85863015	C	T
3	rs151115085	85863108	G	A
3	rs114123197	85863202	G	A
3	rs79773948	85863630	C	A
3	rs11708024	85865269	G	A
3	rs181252240	85865377	C	G
3	rs2122042	85866335	G	T
3	rs77257248	85867177	G	A
3	rs75538024	85867719	T	C
3	rs73142889	85867750	G	A
3	rs10865612	85868529	T	C
3	rs17355368	85868671	G	A
3	rs7622544	85868731	C	A
3	rs61439785	85868845	A	G
3	rs58382609	85868857	T	G
3	rs11127908	85869285	G	C
3	rs1003984	85870199	A	T
3	rs1003985	85870303	G	A
3	rs1003986	85870363	G	T
3	rs7431895	85870501	T	C
3	rs12487728	85870931	C	T
3	rs9968137	85871107	T	G
3	rs12488483	85871350	G	A
3	rs10511068	85872468	T	G
3	rs1448616	85872974	T	C
3	rs1375219	85873537	T	G
3	rs1375218	85873644	T	C
3	rs1375217	85873898	A	G
3	rs7640855	85874164	G	A
3	rs12494658	85874476	T	C
3	rs77964145	85874496	G	C
3	rs75212598	85874510	T	C
3	rs1448614	85874941	T	G
3	rs1448613	85875265	G	A
3	rs115740106	85875363	T	A
3	rs17023377	85875659	C	T
3	rs1448612	85875862	A	G
3	rs60732670	85876240	T	C
3	rs17023381	85876451	A	G
3	rs9309992	85876498	A	G
3	rs9826482	85876575	G	A
3	rs10511067	85876799	A	G
3	rs73147110	85876932	A	G
3	rs12631564	85877048	G	A
3	rs17023388	85877180	A	G
3	rs11714569	85877741	T	C
3	rs11923173	85877837	T	G
3	rs6549058	85878104	T	C
3	rs7637221	85878487	G	C
3	rs11920096	85878711	C	A
3	rs112830943	85880275	A	C
3	rs112597552	85880490	C	G
3	rs11914525	85880768	A	G
3	rs11926422	85880826	T	G
3	rs11915638	85881725	A	G
3	rs62261721	85882889	C	G
3	rs3902500	85883150	G	A
3	rs77119410	85883227	T	G
3	rs57967732	85883841	C	T
3	rs181302332	85883890	A	G
3	rs13078807	85884150	A	G
3	rs77911417	85884557	C	A
3	rs12495178	85886077	T	C
3	rs3906942	85887450	A	G
3	rs79559180	85889138	A	G
3	rs9830554	85890293	A	T
3	rs3916054	85891995	T	C
3	rs4856279	85892098	A	G
3	rs73147119	85892129	A	T
3	rs76261345	85892155	T	C
3	rs79289295	85892475	G	A
3	rs9828595	85893047	T	G
3	rs4473564	85893048	G	A
3	rs3911061	85893280	C	T
3	rs55782528	85893825	C	A
3	rs7629375	85895494	C	A
3	rs75133856	85897002	A	T
3	rs6787851	85897034	C	T
3	rs7613695	85897657	A	T
3	rs55776605	85898127	A	G
3	rs62261725	85898626	A	G
3	rs9309994	85899156	T	C
3	rs7625546	85899714	C	G
3	rs57533494	85902468	A	C
3	rs57153235	85902536	T	G
3	rs3901898	85903031	A	G
3	rs73147131	85904008	C	T
3	rs3925704	85904059	C	G
3	rs71316816	85905034	C	T
3	rs7644190	85905418	G	C
3	rs12629798	85905591	T	C
3	rs7611978	85905811	T	A
3	rs3911063	85906928	T	C
3	rs73147135	85907448	A	T
3	rs4856605	85907581	G	A
3	rs75448990	85910238	G	A
3	rs57634487	85910582	A	G
3	rs17879296	85911550	C	A
3	rs7627287	85912513	A	G
3	rs59470223	85914638	A	G
3	rs9863150	85915035	T	C
3	rs73147140	85915618	C	A
3	rs13071488	85915897	G	A
3	rs13099482	85916542	T	A
3	rs7620825	85917289	G	T
3	rs7621146	85917822	C	T
3	rs73147142	85918454	A	C
3	rs73847414	85918789	G	T
3	rs141941583	85918838	T	C
3	rs55971481	85920657	A	G
3	rs3930071	85920822	T	C
3	rs7645859	85921562	G	A
3	rs1562626	85924328	G	A
3	rs142333456	85925078	G	C
3	rs13320560	85925643	G	A
3	rs13320610	85926008	C	G
3	rs73147147	85926407	C	A
3	rs11127909	85927168	A	G
3	rs11719438	85927575	T	C
3	rs10779988	85927648	G	A
3	rs11127911	85927706	G	T
3	rs4555539	85928580	A	G
3	rs35498642	85928634	C	T
3	rs9815816	85930582	T	C
3	rs4091990	85930966	G	A
3	rs4091991	85931047	G	A
3	rs11708377	85931918	T	A
3	rs73147155	85931945	C	T
3	rs73147157	85932380	T	C
3	rs73147161	85933216	C	T
3	rs62261744	85934129	A	G
3	rs73147162	85934222	G	A
3	rs13068185	85934618	C	T
3	rs78626848	85934769	T	A
3	rs6796380	85935772	T	C
3	rs6796402	85935828	T	A
3	rs77621802	85937250	A	G
3	rs4302393	85937789	C	T
3	rs73147164	85938360	C	A
3	rs6787901	85938439	T	G
3	rs13079014	85941728	G	T
3	rs111246959	85941811	G	A
3	rs4134358	85942128	C	T
3	rs75216706	85943859	C	T
3	rs12494511	85944865	T	C
3	rs4129497	85945430	C	T
3	rs6549060	85947480	T	C
3	rs11127912	85947483	A	T
3	rs71316818	85948286	T	G
3	rs11923871	85948573	T	G
3	rs76325906	85949213	G	A
3	rs9840565	85949537	C	A
3	rs9860792	85949689	T	A
3	rs12633520	85949904	G	A
3	rs73147168	85950384	G	A
3	rs6762778	85950923	T	C
3	rs138521401	85951277	A	G
3	rs34803122	85951721	T	C
3	rs13082138	85954367	G	T
3	rs73132605	85954845	A	C
3	rs13083559	85955208	G	T
3	rs13085195	85956782	T	C
3	rs56282418	85957080	A	G
3	rs7642281	85957783	A	G
3	rs7620544	85957939	G	A
3	rs7632162	85957999	T	C
3	rs12493341	85958090	G	A
3	rs71316819	85958126	G	A
3	rs71316820	85958279	G	C
3	rs4600827	85958384	G	A
3	rs4464472	85958548	T	C
3	rs62261746	85958954	C	G
3	rs6807918	85959001	G	A
3	rs7426412	85959240	G	T
3	rs4488844	85959467	G	A
3	rs73132611	85962138	T	C
3	rs76899688	85962153	A	C
3	rs9877300	85962170	C	T
3	rs6549061	85962976	A	G
3	rs34420989	85963478	T	C
3	rs4629352	85963684	A	G
3	rs4308293	85963952	C	G
3	rs9309995	85964524	T	A
3	rs10084716	85964639	A	G
3	rs10084664	85964737	G	A
3	rs76379869	85964849	C	T
3	rs73132617	85965158	A	G
3	rs62261750	85966772	T	G
3	rs112899191	85967135	G	A
3	rs147276756	85967516	G	T
3	rs57877306	85968130	G	A
3	rs35143900	85968583	A	C
3	rs34332396	85969065	T	C
3	rs34553213	85969069	T	C
3	rs7646410	85969391	A	G
3	rs9309996	85969930	C	T
3	rs11715949	85970647	A	C
3	rs73132624	85970773	C	A
3	rs4499617	85971366	T	A
3	rs73132625	85971832	T	C
3	rs9831465	85972492	G	C
3	rs12489145	85972612	C	T
3	rs9851502	85972630	T	C
3	rs9869154	85972769	A	T
3	rs4364177	85973108	A	C
3	rs4856606	85974781	G	A
3	rs140166303	85975179	C	A
3	rs143810737	85975180	G	A
3	rs184790100	85976771	T	C
3	rs4302394	85977701	G	A
3	rs72615729	85977823	C	T
3	rs73132637	85979658	A	G
3	rs9866543	85981081	T	C
3	rs77998488	85981179	G	A
3	rs6769012	85982380	T	C
3	rs7648895	85982743	G	A
3	rs7626873	85983027	A	T
3	rs56760958	85983138	C	T
3	rs4856607	85983810	T	G
3	rs73132644	85984378	G	A
3	rs9829446	85984645	A	T
3	rs36080783	85984830	T	C
3	rs66680800	85985324	G	T
3	rs7614073	85985861	C	T
3	rs7636206	85985947	A	C
3	rs73132649	85985950	T	C
3	rs9812103	85986720	A	C
3	rs9850482	85986936	G	A
3	rs11127913	85987108	T	C
3	rs11127914	85987161	T	C
3	rs9861174	85989000	G	T
3	rs7609709	85989500	C	A
3	rs6765959	85990690	G	A
3	rs9876425	85991577	G	A
3	rs9713674	85992997	A	G
3	rs6549063	85993335	G	A
3	rs7428746	85993720	G	C
3	rs62261585	85993981	A	T
3	rs79648588	85994127	G	A
3	rs150415163	85994176	G	A
3	rs142148034	85994306	G	A
3	rs151068891	85994413	C	A
3	rs140963980	85994514	T	A
3	rs148222912	85996012	A	T
3	rs150744694	85996246	A	C
3	rs7631735	85996562	G	T
3	rs9879903	85997368	G	A
3	rs73132654	85997486	G	A
3	rs9309997	85997740	T	A
3	rs7430551	85998472	T	C
3	rs4688896	85999279	A	T
3	rs9309998	85999892	A	G
3	rs28680314	86002879	T	A
3	rs68033001	86002972	T	C
3	rs28522091	86003947	T	C
3	rs6766354	86008163	A	G
3	rs9856754	86010420	A	G
3	rs9819556	86010600	G	A
3	rs4508773	86011109	C	T
3	rs13316083	86011305	G	A
3	rs4505697	86011332	A	G
3	rs12714643	86011502	A	G
3	rs73134123	86011727	T	G
3	rs7623735	86012125	A	T
3	rs73134126	86012184	A	G
3	rs4234702	86013264	T	G
3	rs73134127	86013505	T	G
3	rs4368495	86013817	C	G
3	rs2324938	86014136	G	T
3	rs2324939	86014928	A	G
3	rs7625223	86015422	T	A
3	rs13070277	86016259	G	A
3	rs9866273	86017752	A	C
3	rs2325006	86019794	G	A
3	rs34479647	86020351	T	A
3	rs12491363	86020469	C	G
3	rs2875508	86021016	C	T
3	rs2325007	86021570	G	T
3	rs12492459	86022046	G	C
3	rs76958889	86022860	G	A
3	rs4287911	86024376	G	A
3	rs4303861	86024573	A	G
3	rs6775290	86024697	T	C
3	rs12485709	86025251	T	C
3	rs2324973	86026320	A	T
3	rs73134138	86027193	T	C
3	rs2324974	86027715	C	G
3	rs13327074	86029012	T	C
3	rs12636273	86029127	G	A
3	rs73134140	86029228	A	C
3	rs68058340	86029958	A	G
3	rs4443171	86030144	C	T
3	rs9837508	86031960	A	G
3	rs9875386	86031978	C	A
3	rs7640041	86032339	A	T
3	rs9880964	86033092	C	T
3	rs4688895	86034756	A	G
3	rs56339824	86036309	A	C
3	rs12486982	86037162	T	C
3	rs35259978	86037951	G	A
3	rs73134148	86038054	C	G
3	rs35012249	86038261	C	T
3	rs62261591	86038690	G	T
3	rs62261592	86038762	G	A
3	rs6798987	86039091	A	G
3	rs62261593	86039220	G	A
3	rs7638804	86040956	T	G
3	rs13319689	86041243	T	A
3	rs28708559	86041334	A	G
3	rs116161397	86041528	T	C
3	rs9862608	86041881	A	G
3	rs34040100	86041884	G	A
3	rs73134155	86042236	C	G
3	rs9825758	86042277	C	T
3	rs13083257	86042815	G	C
3	rs11923789	86043383	T	C
3	rs9841158	86044977	C	T
3	rs73134159	86045390	T	C
3	rs35772683	86046066	C	G
3	rs7613116	86046571	T	G
3	rs34289000	86047055	T	A
3	rs9824085	86047071	G	C
3	rs35242846	86047235	G	C
3	rs73134162	86047832	A	C
3	rs6549064	86047868	T	C
3	rs12488773	86048247	C	G
3	rs11927233	86049000	A	G
3	rs73134170	86050356	A	T
3	rs7619493	86050795	A	C
3	rs9845052	86050826	G	A
3	rs13068011	86052586	A	T
3	rs79233583	86052689	G	A
3	rs73134176	86052757	T	G
3	rs9985228	86054853	T	A
3	rs9985441	86054857	C	G
3	rs73134181	86055006	G	A
3	rs6762937	86055131	G	A
3	rs73134182	86056301	C	A
3	rs73134184	86056365	G	A
3	rs6782241	86056835	T	A
3	rs6782553	86057064	T	C
3	rs12714646	86057094	A	G
3	rs13061466	86057208	A	T
3	rs11922573	86057236	C	G
3	rs6785190	86057280	T	G
3	rs2324975	86058445	T	A
3	rs6806454	86058611	G	A
3	rs73134188	86058854	T	G
3	rs7630558	86059303	A	G
3	rs12629011	86059769	T	C
3	rs12486099	86060335	T	A
3	rs73134192	86060694	G	A
3	rs13065014	86060903	T	C
3	rs9310000	86061256	C	T
3	rs9874892	86061732	C	T
3	rs73134197	86062444	T	A
3	rs6771277	86062457	C	T
3	rs9881057	86063065	G	T
3	rs35215849	86063190	G	A
3	rs35684639	86063213	T	G
3	rs79960578	86063253	T	C
3	rs73134199	86063320	T	C
3	rs9810010	86063365	G	A
3	rs9847210	86063391	A	G
3	rs9810027	86063401	G	A
3	rs73136103	86064112	G	C
3	rs73136105	86064166	G	A
3	rs9829960	86065598	A	G
3	rs9812581	86065627	T	C
3	rs7630657	86066403	G	A
3	rs7626485	86070205	G	A
3	rs73136106	86070879	A	G
3	rs6805498	86071146	A	G
3	rs9867237	86072553	A	T
3	rs13062471	86072616	T	C
3	rs9830762	86073229	C	T
3	rs6804056	86073653	T	A
3	rs2325005	86073835	T	C
3	rs6804410	86073977	T	C
3	rs9839938	86074368	C	G
3	rs185095994	86074855	T	A
3	rs6776825	86076438	A	G
3	rs13316470	86076585	C	T
3	rs35177461	86079918	A	C
3	rs13073604	86080171	T	C
3	rs2324937	86081466	T	G
3	rs34544989	86081775	G	A
3	rs78513400	86082076	G	T
3	rs11922904	86082200	G	A
3	rs62263322	86082305	G	A
3	rs7634457	86085171	A	T
3	rs7634560	86085350	A	G
3	rs12491891	86086384	C	T
3	rs13061174	86086872	G	A
3	rs9810861	86087007	A	G
3	rs6785644	86087778	T	C
3	rs9854293	86088267	C	A
3	rs9878268	86088422	T	C
3	rs13323149	86088653	C	G
3	rs11924652	86088747	G	C
3	rs141336219	86089048	G	A
3	rs150694282	86089518	C	T
3	rs142240336	86089645	C	G
3	rs6549067	86090320	G	C
3	rs11919004	86090706	A	G
3	rs146388759	86091190	G	C
3	rs149086992	86092214	T	C
3	rs6784724	86092911	T	C
3	rs149616949	86093100	A	G
3	rs2324977	86093334	C	T
3	rs2875497	86095226	G	T
3	rs73136126	86095584	C	T
3	rs73136128	86097119	A	G
3	rs71626894	86098591	A	T
3	rs79244818	86098777	T	C
3	rs9846504	86099002	A	T
3	rs73136130	86099986	C	T
3	rs28847694	86100040	G	A
3	rs28847736	86100180	G	A
3	rs73136131	86101023	A	G
3	rs9824878	86101739	G	T
3	rs9824909	86101808	G	C
3	rs9830630	86103252	C	G
3	rs9855835	86104197	T	G
3	rs73136136	86105333	G	T
3	rs9866277	86105340	G	A
3	rs9828350	86105456	A	C
3	rs5014408	86105983	A	G
3	rs6790226	86108611	C	T
3	rs73136140	86109074	C	T
3	rs11914992	86109474	C	T
3	rs9817261	86110351	C	T
3	rs9310001	86112234	G	A
3	rs7650420	86113291	C	G
3	rs73136141	86114367	G	C
3	rs9816329	86115541	G	A
3	rs73136146	86116240	T	C
3	rs7630752	86117669	T	G
3	rs17024876	86118206	C	T
3	rs28699216	86118771	C	G
3	rs2324979	86119409	G	C
3	rs2324980	86119577	A	T
3	rs2324981	86119606	G	A
3	rs9838412	86120301	C	A
3	rs9842732	86120593	C	G
3	rs73136158	86121549	A	T
3	rs62263325	86122523	A	G
3	rs73136161	86123288	C	T
3	rs60442983	86125135	T	C
3	rs72912481	86125239	C	A
3	rs6789598	86126155	A	C
3	rs11921193	86126239	C	A
3	rs11926093	86126470	T	A
3	rs73136163	86128058	T	C
3	rs60790535	86128528	T	C
3	rs71318644	86129349	A	G
3	rs9873879	86132054	C	A
3	rs116415561	86132980	G	A
3	rs9990223	86134368	A	G
3	rs73136167	86134820	T	A
3	rs12495144	86135602	G	A
3	rs61613502	86135991	T	C
3	rs11710933	86136781	A	T
3	rs13325775	86137307	C	G
3	rs71318645	86137405	G	T
3	rs77872203	86137759	C	A
3	rs75076949	86137832	A	G
3	rs7611327	86138153	A	T
3	rs73136177	86138347	C	T
3	rs35614120	86138618	T	C
3	rs2324982	86138776	C	T
3	rs2324985	86139471	A	C
3	rs73136179	86140015	A	T
3	rs7623220	86140049	G	A
3	rs9817262	86140432	C	T
3	rs6549071	86140876	A	G
3	rs73136184	86140891	G	A
3	rs11920350	86140976	T	C
3	rs6783870	86142120	C	T
3	rs6784062	86142132	G	A
3	rs62263332	86142595	C	T
3	rs4425249	86142933	T	G
3	rs9829298	86143284	C	T
3	rs141148948	86144393	G	C
3	rs4575895	86145080	G	A
3	rs139858665	86145784	C	A
3	rs145178380	86146993	G	T
3	rs75065681	86147301	A	G
3	rs138090119	86147711	A	G
3	rs141684201	86147934	T	C
3	rs73138149	86148369	A	C
3	rs56101860	86148536	C	T
3	rs73138150	86149109	A	T
3	rs142081594	86150763	C	A
3	rs113734984	86150909	A	G
3	rs116815906	86152580	G	A
3	rs80212972	86152740	G	A
3	rs75378945	86152868	G	A
3	rs35885688	86153077	T	C
3	rs12493881	86153785	G	A
3	rs6809247	86154299	C	T
3	rs67344309	86154807	A	T
3	rs17025272	86155871	T	C
3	rs7612458	86155933	G	A
3	rs17025276	86156151	T	G
3	rs34974070	86156819	G	A
3	rs12492629	86157454	G	A
3	rs2324999	86158885	C	T
3	rs55884226	86159370	G	A
3	rs4266190	86159976	G	T
3	rs146539799	86161067	C	A
3	rs141461143	86161172	A	G
3	rs2875494	86161876	T	C
3	rs6549073	86162066	A	G
3	rs73138169	86162297	C	T
3	rs13095102	86162596	G	T
3	rs73138172	86163136	C	G
3	rs73845765	86163158	A	G
3	rs11127917	86163168	G	A
3	rs79031689	86163466	T	G
3	rs34771604	86163522	T	C
3	rs4607104	86163862	C	G
3	rs9828703	86165843	A	T
3	rs2325003	86166417	A	G
3	rs9833492	86166548	A	G
3	rs2875507	86167098	G	A
3	rs13093396	86167873	A	G
3	rs73138176	86168789	C	T
3	rs6789196	86169464	T	C
3	rs73138178	86169587	A	G
3	rs6803569	86170244	A	G
3	rs4688880	86171292	C	T
3	rs9860698	86171829	A	G
3	rs7651114	86171853	A	G
3	rs58783194	86173192	G	A
3	rs4494920	86173352	T	C
3	rs9853144	86173480	T	C
3	rs4327387	86173613	A	G
3	rs75787098	86174466	T	A
3	rs9858754	86174612	T	C
3	rs73138180	86175514	A	T
3	rs75718767	86175961	G	A
3	rs9854104	86176047	A	G
3	rs11127918	86177115	T	C
3	rs115785725	86177142	A	G
3	rs2325001	86177581	T	C
3	rs75930500	86177955	G	C
3	rs75495425	86178038	C	T
3	rs13324340	86178134	A	T
3	rs73138185	86178355	G	A
3	rs12714648	86178492	G	A
3	rs6805281	86179619	T	A
3	rs12714650	86180152	C	T
3	rs13433984	86180610	G	A
3	rs56035457	86180728	G	A
3	rs12491181	86181167	C	T
3	rs57208381	86181217	C	T
3	rs78662240	86181218	C	T
3	rs13434266	86182639	T	A
3	rs59778458	86182889	C	G
3	rs73138190	86183683	A	G
3	rs56262138	86183716	T	A
3	rs12631402	86184470	A	G
3	rs9826112	86184629	A	G
3	rs9809144	86185002	T	C
3	rs4305417	86185224	A	G
3	rs73138196	86185399	C	G
3	rs9860993	86185628	T	C
3	rs73138198	86186295	T	A
3	rs13100969	86186640	A	G
3	rs12634260	86186780	G	C
3	rs11127919	86188708	C	G
3	rs9877447	86189008	T	A
3	rs12494510	86189861	C	T
3	rs6763449	86190433	G	C
3	rs34184235	86192846	C	T
3	rs6770718	86193006	C	T
3	rs35356576	86193127	C	A
3	rs6549075	86195124	A	G
3	rs6804637	86195437	A	G
3	rs6780837	86195593	G	T
3	rs6794094	86195971	T	C
3	rs73142129	86196110	C	T
3	rs73142131	86196140	C	T
3	rs6549077	86196341	C	T
3	rs28628150	86196637	A	C
3	rs11127920	86196664	T	C
3	rs73142136	86196831	A	G
3	rs7610243	86197247	A	G
3	rs6549078	86197342	A	G
3	rs10865613	86197924	C	T
3	rs12496999	86198010	G	A
3	rs10865614	86198052	C	A
3	rs11127921	86198316	T	C
3	rs73142143	86198635	C	T
3	rs7432584	86199267	A	G
3	rs7432587	86199354	A	G
3	rs7428733	86199419	G	T
3	rs7428773	86199626	G	T
3	rs7432663	86199728	A	G
3	rs7428811	86199798	G	C
3	rs59674942	86200132	A	G
3	rs6549079	86200984	A	G
3	rs61559350	86202192	T	C
3	rs73845786	86202720	C	G
3	rs7432506	86202843	T	C
3	rs11127922	86203314	A	G
3	rs11127924	86203406	C	G
3	rs60189676	86203671	T	C
3	rs9833726	86203809	G	T
3	rs6790538	86203821	G	C
3	rs12493043	86204275	T	C
3	rs13093222	86204867	G	A
3	rs12636212	86205223	T	C
3	rs72916513	86205526	A	T
3	rs9809586	86205676	T	C
3	rs12485540	86206285	T	C
3	rs13065005	86206424	T	G
3	rs141437404	86206712	C	A
3	rs73142160	86206772	C	A
3	rs13085584	86206847	A	G
3	rs73142163	86207105	T	C
3	rs13091779	86207903	A	T
3	rs7430852	86209081	G	T
3	rs7433344	86209236	T	C
3	rs12633890	86209277	A	G
3	rs6796439	86210773	G	A
3	rs115782614	86211844	T	C
3	rs75433782	86212177	T	C
3	rs4688886	86212358	G	A
3	rs7649961	86213671	G	C
3	rs79953227	86213836	A	G
3	rs10865615	86214243	G	T
3	rs9837815	86215003	C	G
3	rs4133180	86215184	C	T
3	rs4133181	86215185	C	T
3	rs60412748	86215780	T	C
3	rs6781133	86217048	T	C
3	rs6768264	86217050	C	G
3	rs4688887	86217959	T	C
3	rs73148064	86218828	A	G
3	rs13083403	86218829	A	C
3	rs35975955	86220109	G	A
3	rs57727391	86220229	A	G
3	rs4630950	86220636	G	A
3	rs4624562	86220675	A	G
3	rs13076098	86221139	T	A
3	rs4688888	86221347	T	C
3	rs61265078	86221491	A	G
3	rs117621130	86221599	G	A
3	rs9867155	86222103	T	A
3	rs9867266	86222134	T	A
3	rs7340539	86222544	T	C
3	rs7340540	86222710	T	C
3	rs9814386	86222845	A	G
3	rs9852147	86222869	C	A
3	rs9814869	86223127	A	T
3	rs12486352	86223273	A	T
3	rs6780632	86223318	A	G
3	rs9310002	86223415	C	T
3	rs9857114	86223430	G	A
3	rs8178587	93682402	T	C
3	rs13062355	93688511	G	A
3	rs13074114	93690402	G	A
3	rs68145886	93691004	T	C
3	rs8178583	93693454	A	C
3	rs7644769	93694217	T	C
3	rs7650230	93694359	A	G
3	rs4535269	93697260	T	C
3	rs35674819	93702620	T	C
3	rs56364604	93705034	G	A
3	rs35001908	93706380	T	G
3	rs62266150	93708683	T	C
3	rs62266151	93710472	C	T
3	rs34029886	93711993	A	G
3	rs73156337	93712419	C	T
3	rs73156339	93712631	A	G
3	rs36049016	93715880	T	C
3	rs35793773	93716757	G	A
3	rs145448223	93720137	C	T
3	rs35937148	93721520	A	G
3	rs34309901	93721783	T	C
3	rs34411239	93723952	G	A
3	rs62266152	93725297	C	T
3	rs9990106	93728161	A	G
3	rs4572809	93728177	G	T
3	rs6786905	93730292	A	C
3	rs35815512	93731795	G	A
3	rs34533857	93732062	G	A
3	rs34424617	93735023	A	G
3	rs34333966	93736956	G	A
3	rs13100168	93737580	C	T
3	rs6791811	93738526	C	T
3	rs35929728	93738549	A	G
3	rs13071953	93738694	A	G
3	rs4857146	93739964	A	G
3	rs60331129	93740836	C	T
3	rs12492553	93741319	G	T
3	rs6777479	93742450	G	C
3	rs12629037	93742842	T	C
3	rs62265480	93750941	C	T
3	rs28479320	93752529	A	G
3	rs9821535	93760795	G	A
3	rs9848659	93760824	T	C
3	rs56982991	93762735	T	C
3	rs33944211	93768268	C	G
3	rs62265488	93769932	A	G
3	rs7645522	93774928	A	G
3	rs11927165	93775411	T	C
3	rs9844676	93775515	G	T
3	rs10454213	93776736	A	G
3	rs17855824	93779860	C	T
3	rs61739170	93780109	G	C
3	rs7644176	93784097	G	T
3	rs7653521	93784559	C	T
3	rs6765621	93788503	G	C
3	rs9843295	93790542	A	G
3	rs35772508	93799113	G	A
3	rs72929719	93800049	C	A
3	rs9872376	93800084	T	C
3	rs34703980	93800125	G	T
3	rs10433405	93800273	G	A
3	rs73156384	93804784	T	A
3	rs7633544	93805812	T	C
3	rs7432837	93809151	T	C
3	rs10934674	93812793	G	T
3	rs10934676	93813171	C	G
3	rs6765330	93817859	T	G
3	rs2965	93818466	T	G
3	rs9810986	93819128	A	T
3	rs56260303	93820698	T	G
3	rs28372461	93822482	G	T
3	rs7615950	93825739	A	G
3	rs6809577	93827350	G	A
3	rs13070047	93827754	C	T
3	rs4857173	93829475	C	A
3	rs6771653	93830606	G	A
3	rs73156402	93831777	C	T
3	rs73158003	93834149	A	T
3	rs13098840	93840234	G	A
3	rs13094371	93842702	A	G
3	rs73159590	93843580	G	C
3	rs9860972	93843683	G	A
3	rs4857186	93846831	G	A
3	rs13095871	93849481	C	G
3	rs9869941	93850739	G	A
3	rs34814018	93857234	T	A
3	rs4426680	93859555	G	T
3	rs36075561	93860311	T	C
3	rs10934892	93864779	T	C
3	rs67839473	93866588	T	G
3	rs4282058	93868345	C	T
3	rs73159600	93869430	G	A
3	rs73159602	93869952	C	A
3	rs139169471	93874995	A	G
3	rs6790067	93876344	G	T
3	rs7637745	93876996	G	A
3	rs9879796	93877026	T	C
3	rs9867629	93877036	C	T
3	rs115716483	93879236	T	C
3	rs1902105	93880658	C	A
3	rs2054081	93882750	T	C
3	rs6809958	93883290	A	G
3	rs6805571	93883640	C	T
3	rs62266123	93884292	G	A
3	rs9857105	93893210	A	G
3	rs62266124	93895082	A	G
3	rs6438800	93897451	T	A
3	rs146115225	93899319	A	G
3	rs6769872	93901235	A	T
3	rs36010922	93901685	T	G
3	rs13099884	93903598	A	C
3	rs9860824	93903807	G	T
3	rs16839759	93903910	G	A
3	rs9849093	93907287	A	G
3	rs35480410	93910824	C	A
3	rs9875495	93912190	A	C
3	rs62266154	93913588	A	G
3	rs1584931	93915098	G	C
3	rs144581824	93916302	T	A
3	rs13059522	93918693	T	G
3	rs59266048	93919526	G	A
3	rs73161426	93919682	A	C
3	rs1902106	93920208	T	C
3	rs62266156	93921371	T	C
3	rs73161428	93922166	G	A
3	rs12695630	93923642	A	C
3	rs1598240	93924948	A	T
3	rs35265212	93930855	C	T
3	rs73161437	93930902	G	A
3	rs9822589	93931141	G	A
3	rs62266960	93935008	A	T
3	rs17815316	93935874	T	G
3	rs4857242	93937231	C	A
3	rs73161447	93941730	C	G
3	rs149412961	93943199	C	A
3	rs13100852	93946101	G	A
3	rs34757629	93947065	C	T
3	rs35790140	93947178	A	G
3	rs71311334	97496029	C	A
3	rs9834788	97496655	A	G
3	rs62264180	97496669	G	T
3	rs67735096	97497092	G	A
3	rs7620134	97497970	C	T
3	rs36022509	97498403	C	A
3	rs34115448	97498579	G	A
3	rs77906443	97499441	T	C
3	rs10935082	97499654	T	A
3	rs9854857	97499729	T	C
3	rs78074640	97499837	T	C
3	rs76257468	97499868	T	C
3	rs4857291	97500319	A	G
3	rs56068039	97500534	A	T
3	rs3856568	97502472	G	A
3	rs75941043	97502544	G	A
3	rs3856569	97502605	T	C
3	rs113186053	97505013	G	A
3	rs3856570	97505285	T	G
3	rs76108429	97505647	G	A
3	rs74670678	97506443	A	T
3	rs79282850	97506514	C	A
3	rs7616614	97507291	C	T
3	rs78186294	97507310	T	G
3	rs9878979	97507458	T	C
3	rs9816710	97507486	G	A
3	rs9874909	97507519	A	C
3	rs77536092	97507531	T	A
3	rs78224944	97507939	G	A
3	rs35867071	97508092	G	A
3	rs79151718	97508353	A	G
3	rs77599525	97508441	A	C
3	rs2279896	97512420	C	T
3	rs56786316	97512756	A	G
3	rs4857292	97514218	G	A
3	rs10511163	97514266	A	G
3	rs4857294	97517118	G	C
3	rs148380165	97517177	C	A
3	rs11929025	97517472	C	T
3	rs34382394	97517646	T	C
3	rs62264186	97518087	G	C
3	rs78506456	97518198	G	A
3	rs35225616	97518242	A	G
3	rs114656387	97519748	A	C
3	rs11926492	97522359	G	C
3	rs7647754	97523754	T	G
3	rs12491333	97526324	A	G
3	rs80146938	97526369	T	C
3	rs9853330	97527233	T	C
3	rs2873322	97529147	G	A
3	rs877965	97529838	A	G
3	rs77023308	97530957	A	C
3	rs34021426	97534153	G	A
3	rs12486455	97534457	T	C
3	rs10935093	97534582	C	T
3	rs9880832	97535211	G	C
3	rs906120	97536006	C	T
3	rs1506443	97537674	T	C
3	rs9879815	97538277	A	G
3	rs974572	97541018	C	T
3	rs1848035	97541855	C	T
3	rs9835733	97543950	A	C
3	rs4524221	97544328	T	C
3	rs13066996	97544495	G	A
3	rs6778576	97544899	C	T
3	rs6794173	97545245	T	G
3	rs11711257	97546076	G	C
3	rs36069347	97547210	G	A
3	rs3856571	97549049	G	T
3	rs4857066	97549415	T	C
3	rs2316966	97550363	A	G
3	rs3907775	97550849	T	G
3	rs10154996	97551315	G	A
3	rs114735258	97551883	T	C
3	rs34272958	97552254	C	T
3	rs1506442	97553261	G	T
3	rs4857295	97553628	C	T
3	rs75642823	97556072	G	A
3	rs9825272	97556719	C	T
3	rs79895012	97557460	A	G
3	rs2135440	97557468	C	T
3	rs78244234	97557501	T	C
3	rs1354728	97558176	A	G
3	rs7621778	97559342	T	C
3	rs9865024	97560186	A	G
3	rs9865499	97560465	A	G
3	rs9869973	97560757	T	C
3	rs11718472	97561341	A	G
3	rs9810858	97563811	T	A
3	rs9289468	97564477	C	T
3	rs2135441	97565164	T	C
3	rs13060309	97565908	G	A
3	rs9289469	97566427	G	A
3	rs699300	97566573	G	A
3	rs2316964	97567388	G	A
3	rs831900	97567567	C	T
3	rs9878840	97567574	T	C
3	rs147558709	97567632	C	G
3	rs4857296	97570446	G	A
3	rs34046695	97570869	C	T
3	rs1096618	97572432	T	C
3	rs9826031	97572547	A	C
3	rs7652462	97577030	G	A
3	rs34537649	97578553	T	C
3	rs9835167	97579650	A	C
3	rs9840258	97580491	A	C
3	rs17301556	97580789	A	G
3	rs13100163	97581344	A	G
3	rs34882973	97581686	A	G
3	rs13068614	97582864	A	G
3	rs3856567	97583676	A	G
3	rs863828	97584505	G	A
3	rs831866	97585202	G	A
3	rs34152876	97585547	G	A
3	rs7612357	97586247	T	C
3	rs4857067	97587559	A	G
3	rs17301717	97591153	C	T
3	rs2279898	97593380	G	A
3	rs2279897	97593485	C	T
3	rs6782766	97594261	G	A
3	rs6786354	97595379	G	A
3	rs1911115	97597831	A	G
3	rs4857297	97601460	T	C
3	rs12633781	97602705	G	A
3	rs10935130	97602737	A	G
3	rs10935131	97603036	A	G
3	rs9847928	97603261	G	A
3	rs831901	97604418	A	G
3	rs10935132	97604654	T	C
3	rs9862347	97605313	A	T
3	rs831902	97605677	A	G
3	rs17301987	97606089	C	T
3	rs11914412	97606338	G	A
3	rs9809685	97606380	G	A
3	rs12637414	97606672	A	G
3	rs34108265	97606721	C	T
3	rs831903	97606859	T	G
3	rs13065340	97607290	G	A
3	rs9990346	97609934	C	T
3	rs831899	97609951	A	G
3	rs4297989	97611213	C	T
3	rs1506441	97611916	A	C
3	rs34729093	97612474	C	T
3	rs1876193	97615330	A	C
3	rs1498653	97616083	G	A
3	rs34821044	97616520	T	C
3	rs9817948	97616710	A	G
3	rs9826126	97616932	T	C
3	rs62264216	97618562	T	C
3	rs1498652	97620528	A	C
3	rs17374344	97620960	G	A
3	rs142921293	97621794	T	C
3	rs78998520	97622634	C	T
3	rs4857068	97622697	C	A
3	rs140181084	97627610	A	G
3	rs62264219	97629199	C	A
3	rs13092921	97629313	C	T
3	rs35025299	97629454	C	T
3	rs831882	97630426	G	T
3	rs831881	97630744	A	T
3	rs74917880	97631174	A	C
3	rs831879	97632291	T	C
3	rs831878	97632716	G	A
3	rs1391666	97633643	A	C
3	rs1391665	97633737	T	C
3	rs831877	97634253	C	T
3	rs9879269	97635331	G	A
3	rs11915454	97637171	G	C
3	rs13093136	97637310	T	C
3	rs9853869	97637636	C	T
3	rs959968	97638199	A	C
3	rs1318680	97638604	G	A
3	rs766567	97638946	G	A
3	rs2316963	97639459	C	T
3	rs62264221	97639943	A	T
3	rs1498654	97642422	A	G
3	rs1911114	97642860	C	A
3	rs699301	97644652	T	C
3	rs7429891	97647408	G	T
3	rs1498651	97647675	G	T
3	rs831905	97647720	A	G
3	rs7638004	97650138	G	A
3	rs831868	97650404	C	T
3	rs113120081	97650486	A	T
3	rs113169135	97650651	T	C
3	rs17302656	97650715	A	G
3	rs76330093	97651053	G	A
3	rs9844662	97651774	A	T
3	rs4857298	97651884	A	C
3	rs7623235	97653152	T	A
3	rs2172258	97657476	G	A
3	rs4857301	97657640	T	A
3	rs832088	97657990	G	C
3	rs2201151	97659865	G	T
3	rs11544446	97660084	C	T
3	rs4857302	97660106	A	C
3	rs832089	97660198	A	G
3	rs2172257	97664725	C	T
3	rs832077	97666943	T	C
3	rs832078	97669039	C	T
3	rs55835605	97669543	G	A
3	rs34242266	97669935	G	A
3	rs1532206	97670677	G	A
3	rs17374916	97671742	A	G
3	rs9879532	97672076	C	T
3	rs9879876	97672312	C	T
3	rs113045630	97672534	G	T
3	rs111636582	97673597	G	A
3	rs4857303	97676153	C	G
3	rs66500746	97679132	G	A
3	rs832082	97681339	G	A
3	rs832083	97682227	C	A
3	rs832084	97683263	G	A
3	rs832085	97683442	A	G
3	rs864973	97684213	A	G
3	rs854582	97684293	T	C
3	rs9877544	97684754	G	A
3	rs699304	97686575	T	C
3	rs4857304	97690323	G	T
3	rs9854750	97692363	C	G
3	rs854581	97692957	A	G
3	rs13100710	97693425	T	G
3	rs9813246	97694161	T	A
3	rs7638875	97694459	A	G
3	rs832072	97696446	T	G
3	rs113127725	97696825	T	G
3	rs832073	97697002	T	G
3	rs1492030	97697528	T	C
3	rs1388645	97697880	T	A
3	rs832075	97698498	C	A
3	rs13061414	97698862	T	G
3	rs2873243	97699040	T	G
3	rs832105	97700220	A	T
3	rs10935174	97700228	T	G
3	rs9818084	97701082	A	C
3	rs832104	97701479	T	A
3	rs13316775	97702753	A	G
3	rs1492038	97702896	C	T
3	rs1492037	97703111	G	C
3	rs7355910	97703539	C	T
3	rs28503400	97703601	G	A
3	rs73140836	97703779	C	T
3	rs6780855	97704434	C	A
3	rs2316687	97704832	T	C
3	rs2873242	97704885	C	T
3	rs832101	97706891	C	T
3	rs9851673	97707170	C	T
3	rs865919	97707471	G	C
3	rs73140844	97708345	G	A
3	rs832100	97708955	A	G
3	rs6439540	97710888	C	G
3	rs6439541	97710954	G	A
3	rs937130	97711997	G	A
3	rs937129	97712234	G	A
3	rs1874864	97712289	T	C
3	rs16839063	97712924	G	C
3	rs7638369	97713502	C	T
3	rs1844934	97713804	G	T
3	rs832098	97714425	T	A
3	rs9833569	97714571	A	G
3	rs832097	97715521	T	C
3	rs58955905	97716113	A	G
3	rs832109	97717197	A	G
3	rs832108	97717713	C	T
3	rs13317226	97718653	A	G
3	rs28622535	97720261	A	G
3	rs9653929	97720265	G	A
3	rs1688378	97720339	A	G
3	rs1492054	97720955	T	C
3	rs1492053	97721043	G	A
3	rs10511164	97721299	C	T
3	rs11917287	97721562	C	A
3	rs1688377	97721745	T	C
3	rs9990232	97723077	A	G
3	rs844257	97723553	G	A
3	rs11718461	97723603	G	C
3	rs13091233	97724185	G	A
3	rs13071870	97724294	A	T
3	rs832033	97724647	T	C
3	rs832032	97726747	T	A
3	rs832031	97727555	C	T
3	rs832030	97727727	G	C
3	rs832029	97727753	G	A
3	rs16839096	97728248	A	G
3	rs832028	97728570	G	A
3	rs41527949	97728775	G	A
3	rs832027	97729328	A	G
3	rs832026	97729682	A	G
3	rs832025	97729813	A	G
3	rs832024	97732073	T	C
3	rs832023	97732838	T	A
3	rs832022	97733927	G	A
3	rs832021	97733950	G	A
3	rs13078343	97734263	C	T
3	rs11706474	97734483	T	A
3	rs9846264	97736160	C	T
3	rs6788085	97736804	C	T
3	rs12695642	97737025	G	A
3	rs9289504	97737729	G	A
3	rs9289505	97737914	C	A
3	rs854579	97738196	T	C
3	rs17376145	97739149	A	G
3	rs832035	97739493	T	C
3	rs854580	97739671	C	T
3	rs832036	97740626	C	A
3	rs1552749	97740733	T	C
3	rs832037	97740924	G	A
3	rs832038	97741821	G	A
3	rs1391667	97742436	C	T
3	rs832039	97742924	G	A
3	rs832040	97743855	G	T
3	rs832041	97744611	A	G
3	rs832042	97744735	A	C
3	rs116542477	97746759	T	C
3	rs832043	97746788	T	G
3	rs832044	97746851	C	T
3	rs832045	97746972	T	C
3	rs832046	97747673	C	G
3	rs832047	97748658	T	A
3	rs2873244	97748735	G	A
3	rs13084407	97749359	A	G
3	rs1498646	97749522	A	G
3	rs1688361	97749855	C	G
3	rs13094462	97749985	T	C
3	rs1688360	97750075	A	T
3	rs11923503	97750091	G	C
3	rs6768907	97750410	C	G
3	rs1353755	97750977	C	T
3	rs12491083	97751675	A	G
3	rs6769842	97752197	A	G
3	rs9851492	97752307	T	G
3	rs844258	97752397	A	G
3	rs832071	97752483	T	A
3	rs832070	97753931	T	C
3	rs832068	97754147	G	A
3	rs832067	97754170	A	G
3	rs832066	97754393	T	C
3	rs866719	97754822	T	G
3	rs11711963	97755270	T	C
3	rs1948382	97755400	G	A
3	rs832065	97756033	C	T
3	rs71311343	97756238	G	A
3	rs832064	97757653	T	A
3	rs4602329	97757722	T	C
3	rs832063	97758056	C	T
3	rs937128	97758623	C	T
3	rs1498649	97759407	G	A
3	rs1498650	97759540	T	C
3	rs1694834	97759649	A	T
3	rs1694835	97760439	T	C
3	rs1587356	97760946	A	G
3	rs1587357	97761192	A	G
3	rs866214	97761503	C	T
3	rs832062	97761912	G	A
3	rs12492774	97762002	C	T
3	rs832061	97762178	A	G
3	rs2316686	97762733	G	A
3	rs832060	97762985	T	G
3	rs115451056	97763039	T	G
3	rs832059	97763129	C	T
3	rs832058	97763614	G	A
3	rs832057	97763711	C	T
3	rs72930917	98414883	A	G
3	rs72930920	98414919	A	G
3	rs72930922	98415878	T	C
3	rs143797161	98416547	A	G
3	rs10935473	98416900	G	T
3	rs113271436	98417155	C	T
3	rs112188444	98417186	T	C
3	rs78739727	98417675	A	C
3	rs16846297	98420168	A	G
3	rs61412944	98420532	T	A
3	rs11922114	98420894	G	A
3	rs142371283	98420897	C	A
3	rs57595074	98421464	G	C
3	rs143558372	98421570	G	A
3	rs72930937	98421778	A	T
3	rs4504118	98422588	G	C
3	rs111361799	98422655	T	C
3	rs828583	98423466	G	A
3	rs111985602	98423488	G	A
3	rs116242426	98424966	T	C
3	rs78167360	98425106	C	T
3	rs1440156	98425233	T	G
3	rs7625179	98426847	A	G
3	rs11921305	98427894	T	C
3	rs10935478	98428155	C	T
3	rs16840077	98428746	G	A
3	rs73133996	98429219	G	C
3	rs7623585	98430333	C	A
3	rs828584	98430494	T	C
3	rs828585	98430506	C	T
3	rs828586	98430570	A	G
3	rs76328539	98431062	G	A
3	rs6762552	98431207	C	T
3	rs16840083	98431225	T	C
3	rs10935480	98431986	C	T
3	rs1136551	98432202	C	G
3	rs1136550	98432205	G	A
3	rs4857414	98432559	C	T
3	rs828587	98433165	A	G
3	rs893833	98433402	T	C
3	rs893834	98433403	G	A
3	rs828588	98433611	T	C
3	rs13065271	98434493	C	T
3	rs278366	98434864	T	C
3	rs278367	98435405	T	G
3	rs58414369	98435760	G	A
3	rs6792234	98435955	A	G
3	rs12635955	98436188	T	C
3	rs9858592	98436753	T	C
3	rs9858954	98437140	A	G
3	rs9859711	98437610	A	G
3	rs145536077	98438383	C	T
3	rs114034407	98439217	G	A
3	rs278364	98439637	G	T
3	rs278363	98440021	T	C
3	rs1440158	98441240	T	C
3	rs62276458	98441798	A	G
3	rs75056698	98442051	T	C
3	rs77166915	98442105	G	A
3	rs7628381	98442701	C	T
3	rs7630887	98443110	C	T
3	rs1666290	98443111	G	A
3	rs1666291	98443112	G	C
3	rs7631062	98443248	C	A
3	rs7652790	98443441	G	A
3	rs844159	98443648	A	G
3	rs1440155	98444732	G	A
3	rs865474	98445324	A	G
3	rs1868217	98445534	T	C
3	rs114832180	98445746	T	C
3	rs11927749	98445779	A	C
3	rs12494828	98447074	C	T
3	rs7620634	98447140	G	A
3	rs7620636	98447145	G	C
3	rs7643537	98447241	C	T
3	rs828589	98447441	G	C
3	rs7611040	98447448	A	C
3	rs60464352	98448131	G	A
3	rs13315676	98448477	T	G
3	rs278369	98448817	A	G
3	rs7649812	98449191	C	G
3	rs3755569	98449742	C	T
3	rs3755570	98450503	A	C
3	rs278370	98452187	G	T
3	rs1440149	98452653	T	G
3	rs278371	98452749	G	A
3	rs278372	98453010	C	A
3	rs74346735	98453340	C	T
3	rs278373	98453951	C	T
3	rs150334296	98455292	C	T
3	rs80224578	98455569	G	A
3	rs9879927	98455672	C	T
3	rs7614161	98457269	C	A
3	rs11923134	98457735	G	C
3	rs56976804	98458724	A	G
3	rs828591	98459511	C	G
3	rs75328378	98460301	C	T
3	rs28553326	98461644	C	T
3	rs62278471	98461789	C	T
3	rs828593	98462045	C	A
3	rs62278472	98462103	G	A
3	rs828594	98462340	G	T
3	rs7634817	98462525	G	A
3	rs828595	98463298	A	C
3	rs828596	98465313	C	G
3	rs828597	98465726	T	G
3	rs828598	98466035	T	G
3	rs828599	98466222	G	A
3	rs3821358	98466488	A	G
3	rs828600	98466607	A	G
3	rs3772091	98468874	T	G
3	rs186038799	98469217	A	G
3	rs74890720	98469270	T	C
3	rs76866228	98469550	C	T
3	rs115931	98469789	C	T
3	rs4638909	98471376	C	T
3	rs116626708	98471626	T	G
3	rs828602	98473318	G	A
3	rs143736281	98474487	A	T
3	rs893831	98475079	G	T
3	rs893832	98475083	A	G
3	rs1530655	98477091	A	T
3	rs35251261	98477887	A	G
3	rs278374	98478399	T	G
3	rs844161	98479690	T	A
3	rs828613	98480330	A	G
3	rs145884968	98481352	A	G
3	rs56802156	98483259	G	A
3	rs56283065	98483460	T	C
3	rs138095875	98484408	A	T
3	rs189203437	98484421	A	G
3	rs704580	98484688	G	C
3	rs1666310	98485186	A	G
3	rs58169090	98485211	A	G
3	rs72932669	98485394	G	A
3	rs114118807	98485421	C	T
3	rs112148671	98485511	T	C
3	rs72932676	98485711	A	G
3	rs73858622	98485961	C	A
3	rs72932678	98486212	C	T
3	rs2028392	98486551	T	A
3	rs9832986	98486640	T	C
3	rs3213958	98487206	A	G
3	rs3755573	98489011	C	T
3	rs3772097	98489410	G	A
3	rs16840147	98489630	A	G
3	rs1440153	98489686	A	G
3	rs1440152	98489915	C	G
3	rs844160	98490141	A	T
3	rs3772098	98490320	T	A
3	rs56094988	98490449	G	C
3	rs3821359	98490605	T	G
3	rs9872152	98491233	G	A
3	rs41267851	98491457	T	C
3	rs2334230	98491619	G	T
3	rs3772099	98492380	T	C
3	rs278376	98493131	C	T
3	rs77239193	98493447	A	T
3	rs1440151	98493591	A	G
3	rs7431448	98493644	G	A
3	rs9866570	98493766	A	G
3	rs3755574	98494660	C	G
3	rs828605	98495828	C	T
3	rs28429424	98496095	G	A
3	rs9870500	98496213	G	A
3	rs113694387	98496356	C	T
3	rs16846347	98496468	A	G
3	rs3755576	98497029	G	A
3	rs17210963	98497659	C	A
3	rs2919235	98498237	C	T
3	rs79935131	98498567	G	T
3	rs11914715	98498962	G	A
3	rs9811305	98499212	G	A
3	rs9811449	98499298	G	T
3	rs17270593	98499511	C	G
3	rs34470469	98499528	C	T
3	rs6790650	98499779	C	T
3	rs72932691	98499851	A	T
3	rs828603	98499881	A	G
3	rs9878392	98499975	T	A
3	rs6808116	98500088	T	C
3	rs9855175	98500100	C	T
3	rs13091236	98500511	A	C
3	rs3772100	98501080	C	T
3	rs3772101	98501128	A	G
3	rs828610	98501603	C	G
3	rs12108142	98501655	A	G
3	rs73136038	98501837	C	T
3	rs72932700	98501845	T	C
3	rs12107050	98502017	G	A
3	rs13060012	98502147	A	C
3	rs13080057	98502553	G	A
3	rs3772102	98502628	T	G
3	rs9815226	98503110	A	G
3	rs704585	98503683	C	T
3	rs999147	98503776	A	G
3	rs112115496	98503792	A	G
3	rs62278486	98503941	G	A
3	rs73136045	98503993	T	G
3	rs13072410	98504428	A	G
3	rs4425201	98504628	G	A
3	rs828609	98504677	A	T
3	rs73136048	98504767	G	A
3	rs4425200	98504780	G	A
3	rs71311393	98504824	C	T
3	rs4426625	98504865	G	T
3	rs4426626	98504885	G	A
3	rs4494869	98504969	T	A
3	rs9883516	98505376	A	G
3	rs9883537	98505432	A	C
3	rs34951301	98506109	A	G
3	rs12330170	98506498	A	C
3	rs2290067	98506698	A	G
3	rs6782630	98507562	C	T
3	rs12490832	98508430	G	A
3	rs75317298	98509230	T	G
3	rs278390	98509587	G	A
3	rs7611929	98509694	G	A
3	rs72934623	98509705	G	A
3	rs7612036	98509789	G	A
3	rs6804850	98510089	A	G
3	rs143418195	98510291	A	G
3	rs73136060	98511485	G	T
3	rs2278599	98512188	T	G
3	rs9862660	98512417	G	A
3	rs28489284	98512540	G	A
3	rs71311394	98512610	A	G
3	rs14310	98512825	T	A
3	rs12203	98514041	G	C
3	rs704586	98515161	G	A
3	rs8833	98515569	C	T
3	rs73136067	98516386	C	G
3	rs1062197	98516760	G	A
3	rs1062196	98517013	T	C
3	rs11552978	98517568	G	A
3	rs3796133	98517843	G	A
3	rs17270986	98518072	A	G
3	rs75797963	98518339	C	T
3	rs1866679	98518806	A	G
3	rs1822017	98519481	G	A
3	rs9839559	98519867	C	A
3	rs72934641	98520339	G	A
3	rs9860216	98520602	A	G
3	rs138819323	98520760	T	A
3	rs9881519	98520872	G	A
3	rs139096146	98521960	T	C
3	rs78044496	98522537	G	A
3	rs1866678	98523937	T	A
3	rs1866677	98523960	C	A
3	rs138662012	98525075	A	G
3	rs6785935	98525983	G	A
3	rs28417568	98526864	T	C
3	rs278382	98527738	G	A
3	rs278381	98528262	T	C
3	rs36032715	98528633	T	C
3	rs278380	98528907	G	C
3	rs278379	98529164	A	G
3	rs9814819	98531342	A	G
3	rs6788689	98532282	G	A
3	rs13093128	98532779	C	T
3	rs13059624	98533950	G	A
3	rs10084679	98534212	A	C
3	rs13083613	98534379	A	G
3	rs9811860	98534572	C	T
3	rs9812438	98535614	T	C
3	rs6799478	98535665	G	A
3	rs6788418	98535756	A	G
3	rs278388	98535818	C	T
3	rs278387	98535909	C	A
3	rs1440150	98536571	T	C
3	rs62278488	98536871	C	T
3	rs9873932	98536990	C	T
3	rs116062963	98537334	G	T
3	rs11916285	98537341	A	G
3	rs9823430	98537835	T	C
3	rs828614	98538799	T	C
3	rs56075614	98538817	T	G
3	rs79590991	98539569	C	T
3	rs71311397	98539907	G	A
3	rs9838706	98540483	T	C
3	rs7644946	98540866	G	A
3	rs9843214	98540931	T	C
3	rs852701	98540982	A	G
3	rs828616	98541116	G	A
3	rs828617	98541422	G	T
3	rs828618	98541633	G	A
3	rs6440159	98542194	G	A
3	rs9845558	98542536	A	G
3	rs62278489	98542714	C	G
3	rs9867586	98543301	G	T
3	rs828621	98543662	T	A
3	rs73138004	98544304	T	C
3	rs10428160	98547368	A	G
3	rs28802000	98548118	C	T
3	rs8179927	98549151	T	C
3	rs144065116	98550002	G	A
3	rs7616275	98551827	G	A
3	rs34558202	98552554	T	C
3	rs34234373	98552764	G	T
3	rs148630667	98554643	C	T
3	rs116015172	98554736	G	A
3	rs7638161	98558773	G	A
3	rs13100915	98559576	T	G
3	rs73138016	98559602	T	C
3	rs6791389	98560074	T	C
3	rs4857415	98560482	C	T
3	rs35239055	98561873	G	C
3	rs34711372	98561886	T	C
3	rs2470867	98562002	C	T
3	rs150071756	98562284	A	G
3	rs2439228	98562336	C	T
3	rs7612605	98562630	C	A
3	rs2919236	98563304	C	T
3	rs9842522	98563367	G	A
3	rs2439229	98563485	G	A
3	rs2470869	98563863	T	C
3	rs62278522	98563879	A	T
3	rs9833945	98563941	T	C
3	rs2439231	98564190	G	C
3	rs13083238	98564255	A	G
3	rs56290036	98564323	T	C
3	rs36098932	98566193	A	C
3	rs13083934	98566195	C	T
3	rs2439232	98566671	T	A
3	rs2470879	98566842	T	C
3	rs149830883	98566844	G	A
3	rs35422064	98567340	T	G
3	rs71311398	98567602	T	A
3	rs73138027	98567733	G	A
3	rs35854439	98569030	G	A
3	rs149248941	98569362	T	A
3	rs13320890	98569699	G	A
3	rs10589669	98570148	G	A
3	rs6767370	98570251	G	C
3	rs9848583	98571998	T	A
3	rs35914268	98572323	T	C
3	rs13076960	98572595	G	A
3	rs13078549	98572794	C	A
3	rs2439237	98572853	T	C
3	rs35366262	98573205	G	C
3	rs34269725	98573580	T	C
3	rs73138030	98574053	T	A
3	rs2439213	98575950	G	A
3	rs2439214	98576367	G	A
3	rs2470864	98576479	T	C
3	rs2454676	98576620	C	G
3	rs2439215	98576897	G	A
3	rs2470865	98576962	G	A
3	rs2454677	98577108	C	T
3	rs2439217	98577824	G	T
3	rs35760367	98577877	G	A
3	rs7614892	98577897	T	C
3	rs2439218	98577942	G	A
3	rs62278525	98578042	A	G
3	rs13081543	98578064	C	A
3	rs2454678	98578096	C	T
3	rs55662129	98578214	G	A
3	rs2262597	98579013	G	A
3	rs141709857	98579252	A	G
3	rs139481246	98579337	G	C
3	rs62278526	98579618	C	G
3	rs138091645	98579787	A	G
3	rs12636683	98580031	T	C
3	rs140020059	98580058	G	C
3	rs4269027	98580259	C	G
3	rs114968230	98580997	C	A
3	rs36157152	98583464	C	G
3	rs59906228	98583981	G	C
3	rs9682876	98586302	T	A
3	rs2454684	98586309	T	C
3	rs137932894	98586868	C	T
3	rs12695786	98586900	G	A
3	rs2470860	98586968	G	A
3	rs2454685	98587066	T	C
3	rs73138042	98587614	G	A
3	rs7615856	98587977	C	T
3	rs35947806	98588522	A	G
3	rs10935513	98588564	A	G
3	rs2470861	98588719	C	T
3	rs10935514	98588823	A	C
3	rs9820384	98589037	G	T
3	rs78226267	98589654	A	G
3	rs73138048	98590632	T	C
3	rs2439220	98590775	A	G
3	rs7630800	98591737	G	A
3	rs73138050	98593128	T	G
3	rs111917703	98593134	A	G
3	rs62278534	98593407	T	C
3	rs2470859	98593555	C	T
3	rs2119187	98594499	G	A
3	rs73138053	98594902	T	C
3	rs2470857	98595710	A	G
3	rs73138055	98596005	A	G
3	rs6805362	98597161	G	A
3	rs13074614	98597932	A	G
3	rs17278047	98598944	G	C
3	rs73138058	98599441	C	G
3	rs34489202	98599565	C	T
3	rs34848749	98599569	A	G
3	rs9838238	98600385	T	C
3	rs71311402	98601270	T	C
3	rs2454680	98601654	C	G
3	rs11716579	98601887	G	A
3	rs2119188	98602782	T	C
3	rs6805605	98602990	T	G
3	rs13322253	98603234	T	A
3	rs73138063	98603902	T	G
3	rs13087627	98603979	G	A
3	rs13087631	98603985	G	A
3	rs62278535	98604334	C	A
3	rs16840260	98604596	T	C
3	rs1371687	98604990	A	G
3	rs34860591	98607464	T	C
3	rs10433438	98608279	G	C
3	rs9289683	98608445	T	C
3	rs2439226	98608605	C	T
3	rs35539438	98608660	C	T
3	rs2439225	98609291	G	A
3	rs13084692	98609449	T	C
3	rs2470881	98610719	T	C
3	rs2439224	98611240	A	G
3	rs2028393	98611323	A	G
3	rs1837500	98612653	A	C
3	rs7617405	98612778	T	G
3	rs35076733	98613201	G	A
3	rs2439223	98613510	C	G
3	rs2439222	98613773	C	T
3	rs73138077	98615605	G	A
3	rs10935518	98615611	A	G
3	rs35219252	98615729	C	T
3	rs13319666	98615924	T	C
3	rs12636060	98616903	G	A
3	rs73138082	98617157	G	T
3	rs35483904	98618209	C	A
3	rs1875086	98618383	C	T
3	rs35098355	98618598	G	T
3	rs13317610	98618761	C	G
3	rs55730510	98619035	A	G
3	rs56322058	98619289	C	A
3	rs55650073	98619320	A	G
3	rs17852693	98619997	G	C
3	rs13091170	98620300	G	A
3	rs2279761	98620372	G	A
3	rs55988144	98620952	C	T
3	rs2454673	98621119	G	A
3	rs9880179	98621133	G	C
3	rs1827158	98621665	G	A
3	rs62278540	98622467	C	T
3	rs9289685	98622653	C	T
3	rs2454691	98623067	G	A
3	rs2470885	98623227	C	T
3	rs955351	98623372	G	C
3	rs66666940	98624077	T	C
3	rs138048497	98624366	G	A
3	rs9860264	98624515	C	T
3	rs76032986	98624729	G	A
3	rs13074787	98624840	C	G
3	rs6793760	98624863	A	G
3	rs9836437	98625020	C	T
3	rs9836915	98625303	C	T
3	rs56172805	98626189	G	A
3	rs73140009	98626734	G	A
3	rs77549798	98627703	G	T
3	rs34428696	98629288	G	A
3	rs113252709	98629388	A	C
3	rs62276861	98630702	C	T
3	rs7642785	98630888	T	C
3	rs7629550	98631401	C	T
3	rs9818215	98632212	A	C
3	rs12632798	98632799	G	A
3	rs34279227	98633285	C	T
3	rs10511169	98633372	G	A
3	rs9810407	98634684	C	G
3	rs17278278	98634704	A	G
3	rs62276862	98634795	G	A
3	rs73140027	98635689	A	G
3	rs17212369	98636968	C	G
3	rs34008360	98637143	C	G
3	rs4546099	98637608	G	A
3	rs4577404	98637768	G	A
3	rs140552490	98638095	A	C
3	rs35514544	98638120	G	A
3	rs13086148	98640542	A	G
3	rs9838166	98641443	A	G
3	rs13316760	98642487	C	A
3	rs34688367	98643757	G	T
3	rs77159357	98644159	T	C
3	rs73140032	98644315	T	G
3	rs150943568	98645030	T	C
3	rs10935542	98646343	C	T
3	rs11716000	98647125	G	A
3	rs4450736	98648107	T	C
3	rs62276864	98649650	T	C
3	rs11920327	98649990	C	T
3	rs12108018	98650393	G	C
3	rs115056441	98650522	T	A
3	rs13320266	98651085	C	A
3	rs35006699	98652616	A	G
3	rs138099575	98655157	C	T
3	rs73140039	98655340	T	C
3	rs9837206	98655561	C	A
3	rs55644421	98656494	T	A
3	rs9883751	98657092	G	A
3	rs71313504	98658015	G	A
3	rs9852537	98658085	C	T
3	rs6440253	98658486	C	T
3	rs7614053	98658544	G	A
3	rs13077209	98660559	G	A
3	rs2454686	98661092	G	A
3	rs2454687	98661270	A	T
3	rs79530939	98662324	C	T
3	rs2449046	98662518	T	C
3	rs79795371	98662972	G	A
3	rs137985030	98662985	A	G
3	rs9827857	98663533	T	C
3	rs111706687	98663750	G	A
3	rs2470880	98663796	C	T
3	rs2128054	98664051	A	G
3	rs75840752	98664074	G	A
3	rs34693680	98665549	C	T
3	rs75372475	98667223	T	A
3	rs2470878	98667420	G	A
3	rs2470877	98667521	T	C
3	rs10935554	98667720	A	G
3	rs72938540	98668378	G	A
3	rs11489075	98668768	T	G
3	rs62276868	98669334	C	G
3	rs28821579	98669431	T	A
3	rs2340794	98669583	G	C
3	rs9828045	98669755	A	G
3	rs9835952	98669857	T	C
3	rs11923805	98671195	G	A
3	rs9819279	98671774	C	T
3	rs9819309	98671838	C	G
3	rs11716281	98672015	G	T
3	rs35103318	98672531	A	G
3	rs35025156	98672575	C	G
3	rs2449041	98673878	A	G
3	rs1383906	98675118	C	T
3	rs11918944	98675416	A	G
3	rs34725039	98675840	G	A
3	rs4857108	98675863	C	A
3	rs35526367	98675888	C	T
3	rs9852889	98675914	G	A
3	rs2449039	98676012	C	T
3	rs2128051	98676183	T	C
3	rs9289696	98676521	C	A
3	rs62276869	98676793	T	C
3	rs13096085	98677333	A	T
3	rs9859042	98677386	G	A
3	rs9842226	98677608	A	G
3	rs73140057	98677704	A	G
3	rs9850469	98677912	T	A
3	rs9864010	98678173	G	A
3	rs13069458	98679141	T	C
3	rs12330381	98679158	C	T
3	rs13065136	98679248	A	G
3	rs13318536	98679802	C	G
3	rs2470876	98680478	G	A
3	rs35764973	98680910	G	C
3	rs1383907	98680953	A	T
3	rs10935564	98681275	G	A
3	rs28637457	98681312	T	C
3	rs71313508	98681431	A	T
3	rs112731452	98681555	A	T
3	rs13097876	98681809	G	C
3	rs9848335	98681862	C	A
3	rs34826460	98682234	A	T
3	rs11914591	98682358	G	A
3	rs35312318	98682665	A	G
3	rs996966	98683264	C	A
3	rs71313509	98683285	G	A
3	rs71313510	98683370	G	A
3	rs13068317	98683772	C	T
3	rs9859621	98684328	C	A
3	rs9879302	98684469	A	G
3	rs7638009	98684579	T	C
3	rs7635780	98684652	A	G
3	rs13100937	98684755	T	C
3	rs111637057	98684908	C	T
3	rs62276879	98685053	A	G
3	rs1123293	98686064	G	C
3	rs79664284	98686834	G	T
3	rs982291	98686870	C	T
3	rs11922078	98686892	C	T
3	rs9870940	98687420	T	G
3	rs2470873	98687574	A	G
3	rs1471588	98687615	G	C
3	rs77804248	98687818	T	G
3	rs78008905	98687913	G	A
3	rs1481631	98688022	T	C
3	rs55764252	98688289	G	A
3	rs2470872	98688564	A	T
3	rs11923486	98688776	C	T
3	rs9289699	98688783	C	T
3	rs56246599	98689061	G	A
3	rs9289700	98689166	T	C
3	rs35936923	98690058	A	G
3	rs2470750	98690592	A	T
3	rs66517942	98691340	A	C
3	rs35499232	98691365	T	G
3	rs7432439	98691901	A	C
3	rs13318960	98692831	G	A
3	rs76385665	98693338	A	G
3	rs79622982	98694087	A	G
3	rs113622604	98694458	T	G
3	rs62276883	98695012	A	T
3	rs111595493	98695937	A	G
3	rs62276884	98696107	T	C
3	rs1967009	98696111	T	C
3	rs150110052	98696830	A	T
3	rs71313511	98696872	G	A
3	rs2062058	98697349	C	T
3	rs2062059	98697389	A	G
3	rs28528154	98697542	A	G
3	rs7615628	98697729	A	G
3	rs12107272	98698202	G	T
3	rs9821965	98698414	A	G
3	rs56083233	98698516	T	A
3	rs9843864	98699043	G	T
3	rs6774875	98699131	A	G
3	rs1383910	98699551	A	G
3	rs870202	98700319	C	A
3	rs77130503	98701031	T	C
3	rs2449042	98701828	C	T
3	rs13081992	98703507	C	A
3	rs34284740	98703866	T	G
3	rs2470855	98704133	G	A
3	rs2470854	98704236	A	G
3	rs150130076	98704351	C	T
3	rs2470853	98704822	A	G
3	rs115608818	98705832	G	A
3	rs6440279	98706327	G	A
3	rs6440280	98706331	A	G
3	rs2470826	98707559	A	C
3	rs2470852	98707652	C	T
3	rs2247103	98707972	T	C
3	rs11719660	98708046	C	A
3	rs11920205	98708108	G	T
3	rs62276888	98708371	G	T
3	rs11928233	98708535	C	A
3	rs2449001	98708891	C	T
3	rs35234681	98708910	A	G
3	rs28650813	98709128	C	T
3	rs2470825	98709443	T	G
3	rs2246861	98710002	G	T
3	rs76879719	98710584	T	C
3	rs1481637	98710746	A	T
3	rs1481636	98710867	C	T
3	rs10935587	98711455	C	T
3	rs2470824	98711593	T	C
3	rs2470823	98711783	T	G
3	rs11716007	98712115	G	A
3	rs11708475	98712127	C	T
3	rs2470822	98712183	A	G
3	rs2470821	98712582	T	C
3	rs2449040	98713011	C	A
3	rs10511171	98713265	A	G
3	rs17213336	98713480	C	T
3	rs1481635	98714109	C	T
3	rs78808757	98714813	A	G
3	rs1481634	98715228	G	A
3	rs6764579	98715635	C	T
3	rs7633464	98715823	G	A
3	rs9835142	98716417	A	G
3	rs9852950	98716800	G	A
3	rs12054181	98716832	G	C
3	rs1383905	98717013	A	G
3	rs7631624	98717384	T	C
3	rs2929490	98717545	T	C
3	rs62276909	98717756	C	A
3	rs1905021	98717930	C	T
3	rs34394867	98718231	G	A
3	rs4857416	98718645	A	G
3	rs2929489	98718689	G	A
3	rs2470769	98718849	T	C
3	rs2128052	98719406	A	G
3	rs2449038	98719412	T	G
3	rs1580376	98719492	G	A
3	rs56408882	98719537	G	A
3	rs2470832	98719550	C	A
3	rs2449036	98719744	A	G
3	rs2470754	98719915	C	T
3	rs2449035	98719989	G	C
3	rs2470756	98720216	C	T
3	rs2449034	98720281	G	A
3	rs2470758	98720451	A	G
3	rs7624452	100330189	G	A
3	rs4088588	100330780	T	A
3	rs1676343	100330954	G	T
3	rs605300	100331904	G	T
3	rs7640289	100333536	C	T
3	rs1676345	100334256	T	C
3	rs2317284	100334525	A	G
3	rs1623413	100334534	G	A
3	rs2317285	100334568	A	T
3	rs1676346	100334643	C	G
3	rs1628469	100335088	A	G
3	rs73143183	100335250	A	T
3	rs1676349	100335519	A	G
3	rs603630	100336306	A	G
3	rs80332583	100337609	G	C
3	rs140198882	100338866	A	T
3	rs653002	100339588	C	T
3	rs1718278	100340028	G	A
3	rs1680520	100340145	A	G
3	rs1620897	100340796	C	T
3	rs1165260	100341980	A	G
3	rs1165258	100343297	A	C
3	rs1165257	100343398	T	C
3	rs113683881	100344238	A	G
3	rs1165255	100344331	A	G
3	rs1165253	100345201	G	A
3	rs629091	100346412	G	C
3	rs115566786	100346657	C	G
3	rs1165250	100347113	T	A
3	rs7644599	100347289	G	A
3	rs58351812	100347443	G	A
3	rs1145351	100347944	G	C
3	rs1144126	100350244	A	G
3	rs1144125	100350745	C	T
3	rs694612	100351896	C	T
3	rs610854	100352043	C	T
3	rs1144124	100352520	C	T
3	rs115863626	100352786	G	C
3	rs10936276	100353809	T	C
3	rs10755119	100354170	A	G
3	rs1144122	100354524	A	G
3	rs1520652	100354683	G	A
3	rs1520651	100355094	G	T
3	rs78774300	100355338	A	G
3	rs4928070	100355419	T	C
3	rs6789364	100355858	C	T
3	rs4144968	100356027	C	G
3	rs6793682	100357671	C	A
3	rs73145123	100358041	G	A
3	rs60544131	100358378	G	T
3	rs1829551	100359632	T	C
3	rs60938133	100359676	T	G
3	rs1520650	100360269	A	T
3	rs1471375	100360348	C	T
3	rs1145348	100361806	T	C
3	rs6441383	100362999	C	T
3	rs6441384	100363057	G	C
3	rs66517733	100363100	G	A
3	rs586347	100363441	G	A
3	rs1145346	100365799	C	T
3	rs1531772	100367491	C	T
3	rs7622958	100368425	A	G
3	rs61730367	100368546	A	G
3	rs6767460	100369146	C	G
3	rs1165264	100369485	G	A
3	rs6770559	100369938	C	G
3	rs7618197	100370773	C	T
3	rs11921801	100371196	A	G
3	rs11921907	100371491	A	G
3	rs900235	100372653	C	T
3	rs6763086	100373300	C	T
3	rs12636989	100374073	T	C
3	rs12633554	100374121	C	T
3	rs9866111	100374740	T	C
3	rs12634495	100376440	T	C
3	rs2246355	100377361	G	C
3	rs1680508	100377573	G	A
3	rs2046227	100377943	A	G
3	rs1676366	100379153	T	C
3	rs4928072	100379856	A	G
3	rs1165536	100382508	C	G
3	rs1165534	100383302	C	G
3	rs56232573	100384446	T	C
3	rs117908701	100384968	C	T
3	rs1144112	100385777	C	T
3	rs13098584	100385840	G	A
3	rs1145335	100389032	T	A
3	rs9813835	100389411	T	C
3	rs4928075	100391866	G	T
3	rs6441402	100396727	A	G
3	rs7629279	100396915	G	T
3	rs1165261	100398522	A	C
3	rs9815749	100399612	C	T
3	rs1143781	100400733	C	T
3	rs11710244	100402027	C	T
3	rs16842544	100403927	T	C
3	rs60918523	100404326	G	A
3	rs79944115	100405303	G	A
3	rs80236436	100405488	A	G
3	rs7622313	100408614	A	G
3	rs9290147	100410285	A	G
3	rs10936313	100410452	C	T
3	rs9838809	100410453	A	G
3	rs10936314	100410592	C	T
3	rs10936315	100410623	A	T
3	rs4928080	100410724	C	T
3	rs7614943	100411334	A	G
3	rs4928081	100411361	G	A
3	rs4928082	100411638	T	G
3	rs7617579	100411877	A	T
3	rs7627660	100411894	G	A
3	rs4367102	100412241	A	G
3	rs1979895	100412685	C	T
3	rs55722324	100414043	C	G
3	rs62274019	100416009	G	A
3	rs35727175	100416129	A	G
3	rs900233	100416326	A	G
3	rs6775789	100417226	C	T
3	rs34542266	100417465	G	A
3	rs6788891	100417574	A	G
3	rs4928083	100421065	T	C
3	rs1144108	100421409	T	C
3	rs2169553	100421544	G	T
3	rs7632461	100422125	A	T
3	rs7642598	100422227	G	C
3	rs6781584	100424069	C	T
3	rs2055543	100424728	G	A
3	rs6798180	100425559	A	T
3	rs7644830	100425678	T	C
3	rs35353873	100426477	T	C
3	rs12495397	100426526	A	G
3	rs6806786	100426986	T	C
3	rs6810101	100427937	T	C
3	rs1143776	100428118	G	A
3	rs1059363	100428460	G	C
3	rs6773482	100428847	G	C
3	rs192637703	100430238	C	T
3	rs6777552	100430508	G	A
3	rs6777763	100430675	G	A
3	rs13059686	100432975	C	T
3	rs7650690	100433429	A	G
3	rs591728	100433592	T	C
3	rs7653531	100433797	T	C
3	rs9811878	100435227	A	G
3	rs1915309	100435419	T	C
3	rs13073146	100436531	T	G
3	rs9840505	100437810	G	A
3	rs6775161	100437892	A	G
3	rs78081928	100438762	T	C
3	rs1503838	100438784	A	G
3	rs7635652	100439823	G	A
3	rs9843956	100441263	A	G
3	rs1144107	100441716	T	C
3	rs1144106	100442386	A	G
3	rs1520649	100442478	A	G
3	rs1144105	100442919	A	G
3	rs13086822	100443108	G	A
3	rs9876383	100443942	G	T
3	rs7637250	100445155	G	C
3	rs7637272	100445242	G	C
3	rs1903744	100447165	T	C
3	rs1402252	100448488	C	G
3	rs3773924	100448709	A	G
3	rs1384198	100448764	G	C
3	rs3773922	100449501	C	T
3	rs10936343	100451780	T	C
3	rs4928085	100452573	T	C
3	rs10936345	100452644	C	G
3	rs10936346	100452668	G	C
3	rs1012364	100452911	T	A
3	rs10936349	100453859	T	C
3	rs931206	100454278	A	G
3	rs3773921	100455139	T	C
3	rs7617184	100458260	G	A
3	rs41373752	100458996	A	G
3	rs13078643	100459375	C	T
3	rs1718279	100459966	T	G
3	rs4928086	100460603	T	G
3	rs3087787	100461442	T	A
3	rs2126540	100462527	A	C
3	rs2293030	100463268	A	C
3	rs13092027	100463984	T	C
3	rs74551414	100465235	A	G
3	rs1055213	100465276	C	T
3	rs3796276	100465609	A	G
3	rs11353	100467018	T	C
3	rs7297	100467676	A	T
3	rs1048364	100468500	C	T
3	rs9849107	100472311	A	T
3	rs10936352	100473505	C	T
3	rs1143774	100475568	C	T
3	rs6784601	100475823	T	C
3	rs971230	100478315	C	G
3	rs560803	100479265	G	A
3	rs7642041	100479384	T	C
3	rs7628413	100479427	C	T
3	rs1553455	100480196	C	A
3	rs1994085	100480599	G	T
3	rs4928087	100480812	C	T
3	rs10936355	100481534	C	T
3	rs1144127	100482076	A	G
3	rs11716316	100483295	C	A
3	rs35734168	100485375	C	A
3	rs4616685	100485428	A	T
3	rs544500	100485451	A	G
3	rs547330	100485785	G	A
3	rs58758917	100487925	T	C
3	rs7642643	100488975	C	G
3	rs7642942	100489286	C	T
3	rs6765500	100489476	T	G
3	rs9814084	100490819	A	G
3	rs13089098	100491317	G	A
3	rs9823432	100491760	T	G
3	rs9836360	100491780	G	A
3	rs3862285	100492333	C	G
3	rs900234	100493062	C	T
3	rs9846590	100493422	G	A
3	rs3736534	100493607	T	C
3	rs73150776	100494650	G	A
3	rs16842822	100495178	G	C
3	rs75445005	100496209	C	A
3	rs13087616	100496489	G	A
3	rs6441552	100496615	C	T
3	rs9873555	100496680	C	G
3	rs9877951	100497098	C	T
3	rs73861213	100497760	G	T
3	rs7613610	100499321	C	A
3	rs9850273	100499365	G	A
3	rs2316943	100499774	G	A
3	rs9842968	100500860	A	G
3	rs9860967	100501407	G	A
3	rs7648469	100501854	T	C
3	rs2007437	100503651	T	C
3	rs7652511	100503893	A	G
3	rs991118	100504096	C	G
3	rs12330853	100504263	G	T
3	rs2007228	100504285	A	G
3	rs34281646	100504774	T	C
3	rs1847391	100504995	G	A
3	rs983474	100505588	C	A
3	rs1503839	100506059	T	C
3	rs16842839	100507729	T	G
3	rs7628455	100507827	G	A
3	rs7653661	100507945	C	A
3	rs35476532	100508189	A	G
3	rs16842845	100509475	T	C
3	rs989794	100511379	G	A
3	rs989793	100511428	G	A
3	rs989795	100511446	T	A
3	rs73152403	100512003	G	A
3	rs17217760	100512794	G	A
3	rs73152405	100514058	G	A
3	rs754462	100514067	C	T
3	rs73152406	100514154	G	A
3	rs13433770	100514208	A	G
3	rs17217824	100514256	G	C
3	rs73152409	100514314	A	G
3	rs12696195	100514481	C	T
3	rs73152412	100514848	C	G
3	rs17217852	100515056	A	G
3	rs13322026	100515538	C	A
3	rs12496951	100516319	A	G
3	rs17283782	100516730	A	T
3	rs9881972	100516767	T	C
3	rs73152416	100516905	T	C
3	rs17217950	100517140	G	A
3	rs9824346	100517311	G	C
3	rs73152422	100517487	C	T
3	rs17218061	100517641	C	T
3	rs73152424	100517965	A	T
3	rs7638032	100518207	T	G
3	rs7638305	100518467	T	C
3	rs7624730	100518650	C	G
3	rs17284026	100518873	C	G
3	rs112524132	100519541	T	C
3	rs73152431	100520718	A	C
3	rs17396674	100520844	A	T
3	rs2317206	100521283	A	C
3	rs10511186	100521497	T	C
3	rs10511185	100523253	A	G
3	rs73152433	100523294	G	A
3	rs9290224	100523359	G	A
3	rs10511184	100523771	A	C
3	rs1354375	100523949	G	A
3	rs55680585	100524259	C	T
3	rs55792155	100524324	A	G
3	rs73152436	100524478	T	C
3	rs73152437	100524753	G	A
3	rs17396861	100524952	C	T
3	rs73152439	100525029	A	G
3	rs1992107	100525041	C	T
3	rs73152441	100525048	C	A
3	rs73152444	100525181	C	A
3	rs73152445	100525268	T	C
3	rs17337470	100525509	G	A
3	rs76551686	100525516	A	T
3	rs1503845	100525870	A	G
3	rs17337512	100525973	C	T
3	rs1394077	100526030	T	C
3	rs17337589	100526582	G	A
3	rs73152451	100526715	G	A
3	rs73152453	100527237	T	A
3	rs73152457	100527316	G	T
3	rs17337645	100527785	C	T
3	rs73152462	100528081	T	G
3	rs73152465	100528159	C	T
3	rs73152466	100528243	C	T
3	rs73152469	100528290	C	G
3	rs55672735	100528432	A	T
3	rs56051216	100528574	T	A
3	rs7609779	100529700	A	G
3	rs764252	100530228	C	T
3	rs764251	100530346	C	T
3	rs12152417	100530791	T	C
3	rs764684	100530856	T	C
3	rs12152327	100530895	C	G
3	rs12152427	100530925	T	C
3	rs7632038	100531539	C	T
3	rs73152482	100531736	T	C
3	rs73152484	100532226	C	T
3	rs7612334	100532269	G	A
3	rs73135505	100532321	A	G
3	rs73135510	100532327	A	T
3	rs73135512	100532357	G	C
3	rs73135513	100532510	T	A
3	rs73135515	100532962	A	G
3	rs77145495	100533237	C	G
3	rs73135520	100533831	G	A
3	rs73135522	100533849	G	A
3	rs7652397	100533853	A	C
3	rs17397405	100533944	G	A
3	rs73135523	100534042	G	A
3	rs17337991	100534566	A	C
3	rs17338012	100534633	A	G
3	rs73135528	100534705	G	A
3	rs73135529	100534714	T	C
3	rs73135530	100534863	A	T
3	rs74540761	100534944	C	T
3	rs73135533	100535150	A	G
3	rs73135535	100536252	G	A
3	rs12632235	100536284	C	T
3	rs73135537	100536500	C	T
3	rs73135539	100536707	A	T
3	rs17338068	100537601	G	A
3	rs9879088	100537896	G	A
3	rs112368836	100538665	C	T
3	rs7634500	100539676	G	C
3	rs73135545	100539865	G	A
3	rs7615467	100539887	C	T
3	rs9877253	100540279	T	G
3	rs113360789	100540534	C	T
3	rs111725184	100540562	C	T
3	rs73135548	100540904	A	C
3	rs73135551	100541951	A	G
3	rs73135552	100542490	A	G
3	rs73135554	100542578	T	G
3	rs73135556	100542917	G	A
3	rs73135557	100543068	G	A
3	rs73135559	100543287	G	A
3	rs73135561	100543585	T	C
3	rs73135562	100543871	C	T
3	rs13069634	100543944	A	G
3	rs73135566	100544126	C	T
3	rs73135567	100544175	G	A
3	rs56105262	100544422	C	A
3	rs56387789	100544756	C	T
3	rs73135568	100545108	G	T
3	rs73135569	100545852	T	C
3	rs9647325	100546733	C	G
3	rs73135573	100547378	G	C
3	rs36077176	100548484	T	C
3	rs370187522	100548886	C	T
3	rs74855982	100549242	C	T
3	rs73135580	100549687	T	C
3	rs12489798	100549705	G	A
3	rs73135581	100549976	A	T
3	rs6808242	100550136	G	T
3	rs73135583	100550269	A	G
3	rs9840549	100550650	G	A
3	rs73135584	100551061	C	T
3	rs9845149	100551066	G	T
3	rs9833369	100552190	A	G
3	rs73135585	100552280	C	T
3	rs75316850	100554108	T	C
3	rs76077617	100554240	T	C
3	rs79498378	100554525	A	G
3	rs79563426	100555425	T	C
3	rs7644195	100556348	A	G
3	rs1503841	100558000	A	G
3	rs9841585	100558416	T	C
3	rs113833109	100558508	C	T
3	rs113915012	100558547	C	T
3	rs1354374	100558905	A	G
3	rs78799633	100559117	A	G
3	rs9846950	100559386	T	G
3	rs9828061	100559959	C	T
3	rs77428067	100560285	C	A
3	rs115748119	100560586	T	C
3	rs1503840	100561198	A	C
3	rs17284369	100561439	C	T
3	rs79924956	100561701	T	C
3	rs76284098	100562136	C	A
3	rs80309178	100562157	C	A
3	rs113207421	100562464	C	T
3	rs79453720	100562608	C	T
3	rs78029085	100562775	A	C
3	rs6765403	100562799	G	A
3	rs6793087	100562912	C	A
3	rs75190523	100563075	G	C
3	rs10511183	100563415	A	G
3	rs11926617	100563766	T	C
3	rs112860706	100563828	A	G
3	rs74813899	100564084	T	C
3	rs7610609	100564138	T	C
3	rs76232819	100564202	A	T
3	rs75663310	100564399	G	T
3	rs78459910	100564462	A	T
3	rs75097126	100564563	C	T
3	rs6809404	100564618	A	C
3	rs16842881	100564866	T	C
3	rs6774830	100565031	G	C
3	rs6767179	100565867	A	G
3	rs80277302	100566242	T	C
3	rs3806656	100566571	A	G
3	rs77648356	100566951	G	A
3	rs112637833	100567091	C	T
3	rs6773877	100567592	T	C
3	rs6807452	100567799	C	T
3	rs139526703	101193163	A	G
3	rs1590009	101193506	C	G
3	rs1830233	101193515	T	C
3	rs4683921	101194096	A	T
3	rs10936642	101194305	A	C
3	rs144409209	101195134	C	T
3	rs57312142	101195296	A	T
3	rs78094726	101195405	A	G
3	rs112192126	101195591	A	T
3	rs6771561	101196087	C	T
3	rs59085990	101196663	C	A
3	rs55774498	101196785	A	G
3	rs72944107	101197190	C	T
3	rs149755158	101197632	A	G
3	rs9828111	101197777	C	T
3	rs9851641	101197828	T	A
3	rs9852096	101198303	A	C
3	rs7636475	101198604	A	G
3	rs4258943	101198843	C	G
3	rs4527355	101198876	T	C
3	rs62280737	101200062	A	G
3	rs4525837	101200573	C	T
3	rs35810131	101200959	C	T
3	rs11926358	101200970	A	T
3	rs55759062	101202152	C	T
3	rs6769727	101202276	A	G
3	rs6780873	101202336	G	A
3	rs10048967	101202405	G	C
3	rs7629394	101202854	G	A
3	rs79781120	101202993	C	A
3	rs6773410	101203457	A	G
3	rs62280738	101203699	T	C
3	rs9864932	101204536	C	A
3	rs9865244	101204698	C	A
3	rs6779775	101204750	T	C
3	rs144577171	101204804	C	T
3	rs9851395	101204870	G	A
3	rs59345491	101206817	T	C
3	rs6790077	101207617	T	C
3	rs11923990	101209129	A	G
3	rs9790303	101210110	G	A
3	rs55798976	101210597	A	G
3	rs11929578	101210970	G	A
3	rs4683924	101211255	A	T
3	rs3846087	101211487	A	G
3	rs3932406	101211882	C	G
3	rs9852617	101212195	C	T
3	rs9852782	101212304	C	T
3	rs9876498	101212498	T	A
3	rs9876655	101212596	T	C
3	rs6791803	101212855	T	C
3	rs3846088	101212889	C	T
3	rs3846089	101212953	A	G
3	rs3846090	101212954	C	T
3	rs12490635	101214954	C	G
3	rs12494650	101215004	T	C
3	rs12494688	101215147	T	C
3	rs75691106	101215265	A	G
3	rs10936664	101215356	T	C
3	rs79181492	101216021	G	A
3	rs3846091	101217617	A	C
3	rs4536800	101217914	A	G
3	rs9856435	101218228	C	T
3	rs9880120	101218361	T	C
3	rs56366087	101219392	A	C
3	rs12487776	101219464	G	A
3	rs7619540	101219818	G	A
3	rs3846092	101220400	C	T
3	rs3856771	101220694	G	C
3	rs1918407	101220727	T	C
3	rs4234490	101221069	T	C
3	rs12496243	101221622	C	T
3	rs12496260	101221703	C	T
3	rs9877181	101221898	C	A
3	rs59812872	101222117	A	T
3	rs1547583	101222450	A	T
3	rs13099785	101223022	C	A
3	rs7374860	101223721	A	G
3	rs4350900	101223836	G	A
3	rs9849685	101224266	G	A
3	rs9865059	101224976	C	T
3	rs9290402	101225493	G	A
3	rs6441610	101225620	A	G
3	rs9290403	101225726	A	G
3	rs4683848	101226547	T	C
3	rs10511190	101226952	C	G
3	rs2178036	101227429	T	C
3	rs2141179	101227639	A	C
3	rs9881145	101228036	C	T
3	rs4479567	101229112	G	T
3	rs2317705	101229423	A	G
3	rs113745255	101229425	G	A
3	rs2873540	101229514	T	C
3	rs78226465	101230240	G	A
3	rs2317704	101230304	C	G
3	rs28565548	101230663	T	G
3	rs34255148	101230678	G	T
3	rs12630796	101230934	C	G
3	rs16843927	101231368	T	G
3	rs11708616	101231731	C	T
3	rs9682313	101231921	T	C
3	rs6772703	101232736	T	C
3	rs4553954	101233149	A	G
3	rs58415479	101233830	A	G
3	rs76692339	101234146	C	T
3	rs13322987	101234358	A	G
3	rs11711808	101235101	T	C
3	rs7638912	101236059	G	C
3	rs116570798	101236578	T	C
3	rs2317706	101236719	T	G
3	rs4683849	101237307	A	G
3	rs7623537	101237890	C	T
3	rs7635133	101238089	A	T
3	rs16843947	101238259	A	G
3	rs9851091	101238546	A	G
3	rs11919906	101238983	C	T
3	rs76146991	101240059	T	G
3	rs62280746	101242342	C	A
3	rs7631399	101242470	A	G
3	rs7631506	101242614	A	C
3	rs13088318	101242751	A	G
3	rs7622922	101243237	C	T
3	rs58835747	101243634	T	C
3	rs62280747	101243972	G	A
3	rs79167127	101244243	G	A
3	rs4260407	101245806	C	T
3	rs141017739	101246066	A	G
3	rs1527548	101248533	C	T
3	rs6809755	101249344	A	T
3	rs13347262	101249364	C	G
3	rs114855120	101249490	T	C
3	rs72946021	101250008	T	G
3	rs9814991	101250166	T	C
3	rs11918335	101250278	G	C
3	rs57215339	101250746	G	A
3	rs1609158	101252011	G	C
3	rs1405781	101252103	G	A
3	rs1609157	101252173	A	G
3	rs7634759	101252514	C	A
3	rs66480882	101252781	T	C
3	rs954994	101253091	A	T
3	rs7355836	101253605	G	A
3	rs2015153	101254399	G	A
3	rs2015141	101254547	C	G
3	rs941311	101254710	A	G
3	rs112246316	101255724	A	C
3	rs9876418	101257525	C	A
3	rs112714187	101257799	T	C
3	rs150234348	101258134	T	G
3	rs138885880	101258135	T	C
3	rs6791964	101260118	G	A
3	rs9290407	101260946	T	G
3	rs9858134	101260979	G	T
3	rs4287896	101261559	A	G
3	rs4683928	101262307	T	G
3	rs2114300	101262460	C	A
3	rs2162303	101262840	C	A
3	rs2162304	101262881	C	T
3	rs77402750	101262882	G	A
3	rs1880982	101263524	G	C
3	rs1019677	101263573	C	T
3	rs9637416	101263883	C	G
3	rs12636505	101264363	T	G
3	rs6779596	101264960	A	G
3	rs7628681	101265823	T	G
3	rs9852542	101265833	G	A
3	rs55633838	101265966	C	A
3	rs9839820	101266269	A	G
3	rs9840480	101266682	A	G
3	rs7618059	101266816	C	T
3	rs7634359	101267173	T	C
3	rs13062095	101267385	T	C
3	rs1426386	101267930	G	T
3	rs11923667	101268080	T	A
3	rs1918405	101269038	T	G
3	rs12493306	101269290	A	G
3	rs12489987	101269297	C	G
3	rs6781680	101269842	C	G
3	rs6807579	101269890	G	A
3	rs75211993	101269942	G	A
3	rs111906022	101270257	C	G
3	rs28496953	101270303	C	G
3	rs28431102	101270425	A	G
3	rs192939914	101270457	G	A
3	rs28460520	101270494	A	G
3	rs143687745	101271014	A	G
3	rs7633409	101272241	T	C
3	rs116271042	101272763	C	G
3	rs4683929	101272868	C	T
3	rs4683850	101272998	G	A
3	rs185431171	101273143	C	T
3	rs112529879	101273355	G	C
3	rs34774691	101273551	C	G
3	rs151224269	101273815	C	T
3	rs2162305	101274007	C	T
3	rs9825208	101274807	G	T
3	rs112740342	101274911	G	C
3	rs13078121	101275275	T	C
3	rs1609159	101275902	A	C
3	rs6762367	101276655	G	A
3	rs72948053	101278267	T	G
3	rs7641261	101279006	C	T
3	rs147675104	101280228	C	T
3	rs4683930	101280710	C	T
3	rs144632149	101280953	G	C
3	rs2303476	101280993	T	C
3	rs79409156	101281417	C	T
3	rs4618204	101281534	T	C
3	rs13072301	101281665	T	C
3	rs9817043	101281852	A	G
3	rs71315243	101283050	T	C
3	rs34930373	101283171	G	A
3	rs3762735	101283792	C	G
3	rs4683931	101285224	G	A
3	rs1976944	101285420	A	G
3	rs71315244	101285464	C	T
3	rs1569071	101285539	G	C
3	rs13065665	101286486	A	G
3	rs6809742	101288157	C	G
3	rs12491044	101288326	G	C
3	rs6788864	101289589	G	A
3	rs6768114	101290143	C	T
3	rs55641278	101290577	G	A
3	rs6769049	101291872	A	G
3	rs3762731	101292094	G	A
3	rs3762730	101292335	C	G
3	rs1078154	101293565	A	T
3	rs1078153	101293676	A	G
3	rs1365320	101294412	T	C
3	rs3804778	101294572	C	T
3	rs3804777	101294659	G	A
3	rs17345528	101294830	C	A
3	rs2114304	101295065	T	G
3	rs3792412	101295236	G	A
3	rs35917542	101295502	T	A
3	rs4683933	101295562	T	C
3	rs4234491	101295584	C	T
3	rs73157306	101295824	C	T
3	rs16844076	101296067	A	G
3	rs16844078	101297354	A	G
3	rs7621062	101297747	C	G
3	rs7621068	101297772	C	T
3	rs7635044	101298182	A	T
3	rs2293494	101299162	G	A
3	rs1365319	101299572	A	T
3	rs77757939	101300498	A	G
3	rs79685482	101300499	A	C
3	rs60837174	101300875	C	T
3	rs35520845	101301956	C	T
3	rs55974517	101303073	T	G
3	rs55772844	101303523	C	T
3	rs3804776	101304414	G	T
3	rs13062677	101305078	G	A
3	rs58907984	101305170	T	G
3	rs13070567	101306489	C	G
3	rs3804775	101306507	C	T
3	rs13097625	101306635	T	G
3	rs7640856	101306888	G	A
3	rs11708845	101306999	C	T
3	rs141677339	101307042	G	T
3	rs9847617	101307124	T	A
3	rs9844562	101307728	A	T
3	rs6777292	101308776	C	T
3	rs3762729	101308874	C	T
3	rs7637805	101309593	A	G
3	rs114687088	101309796	G	A
3	rs74455698	101310172	T	C
3	rs34744830	101311233	G	A
3	rs11556582	101312800	T	A
3	rs1476123	101313413	C	G
3	rs6791392	101313542	T	G
3	rs997739	101313940	A	G
3	rs13097712	101314123	A	C
3	rs6779355	101314373	C	T
3	rs6782404	101315030	C	G
3	rs73863360	101316837	G	A
3	rs73157333	101318001	G	T
3	rs17345786	101318318	G	T
3	rs4482647	101318780	C	T
3	rs17508319	101318903	G	A
3	rs35452476	101319051	A	G
3	rs13072446	101319147	G	A
3	rs6763728	101320250	A	G
3	rs62282190	101320416	C	T
3	rs6774977	101320533	G	A
3	rs13060379	101320752	A	G
3	rs7651917	101321101	G	C
3	rs11718702	101321831	C	G
3	rs11707956	101321849	T	C
3	rs9820611	101322611	A	C
3	rs12490992	101323032	G	A
3	rs6807147	101323471	T	C
3	rs4586787	101323638	C	T
3	rs75383247	101323903	C	T
3	rs10936707	101324063	G	A
3	rs59233351	101324259	G	A
3	rs10936708	101324374	C	G
3	rs12485844	101324805	C	T
3	rs34408425	101325246	G	A
3	rs4683935	101325586	T	G
3	rs36067270	101326815	C	T
3	rs35346667	101326981	A	T
3	rs7619122	101327611	T	G
3	rs77818412	101327769	G	A
3	rs78645744	101327789	T	A
3	rs11720560	101328484	C	T
3	rs4683851	101328814	G	A
3	rs6791630	101330694	G	A
3	rs9843865	101331252	T	G
3	rs6768182	101331692	T	C
3	rs151152379	101331816	A	G
3	rs6779278	101331879	G	C
3	rs9290441	101332352	T	G
3	rs6771590	101332729	T	A
3	rs78138141	101332816	T	G
3	rs56124832	101332905	C	A
3	rs75375153	101333251	C	T
3	rs12696325	101333441	A	G
3	rs6441617	101333921	T	G
3	rs12696326	101334300	C	T
3	rs12638134	101334609	G	T
3	rs10049146	101334753	C	A
3	rs6779153	101335471	A	G
3	rs73157360	101335580	G	A
3	rs11715368	101336380	G	A
3	rs4519674	101337124	T	A
3	rs11923273	101337863	T	C
3	rs9866622	101338607	G	A
3	rs4683852	101338895	A	G
3	rs113993476	101339613	G	A
3	rs6792847	101341555	G	C
3	rs12629395	101341955	G	A
3	rs7618783	101342160	C	A
3	rs60123271	101343624	C	T
3	rs6441619	101343804	C	G
3	rs10936715	101345965	A	G
3	rs79755597	101346020	A	T
3	rs12639028	101346033	G	C
3	rs35408773	101346403	A	G
3	rs7648347	101347391	T	C
3	rs150238833	101348557	A	T
3	rs73157368	101348936	T	C
3	rs4683937	101349181	C	T
3	rs71315245	101349499	C	T
3	rs6441620	101349644	C	A
3	rs12494191	101349839	C	T
3	rs12488197	101349872	G	T
3	rs13060373	101350824	A	G
3	rs11710533	101351472	G	A
3	rs7630598	101351497	C	G
3	rs9815223	101351596	A	G
3	rs71315246	101352439	G	A
3	rs115013642	101352541	G	A
3	rs6763679	101352558	G	C
3	rs55759980	101353275	T	C
3	rs73157378	101353842	G	A
3	rs4386475	101353963	C	G
3	rs11917569	101355063	G	C
3	rs11917682	101355427	G	A
3	rs2081577	101356219	G	A
3	rs12629658	101356535	A	G
3	rs62282212	101357005	C	T
3	rs4683853	101358326	C	G
3	rs13082236	101359623	A	G
3	rs12635128	101360587	G	A
3	rs12629954	101360623	C	A
3	rs36060163	101360963	C	T
3	rs4683939	101362589	A	G
3	rs4271892	101363454	C	T
3	rs4289325	101363502	T	C
3	rs79731565	101364547	C	T
3	rs34856058	101365150	A	G
3	rs140235282	101365228	G	C
3	rs11924013	101366698	G	A
3	rs56072452	101367909	C	T
3	rs78127229	101370551	T	C
3	rs56149020	101371177	A	G
3	rs2303474	101371899	G	T
3	rs7629753	101371922	A	G
3	rs73157400	101372512	A	G
3	rs13069443	101373305	C	T
3	rs34508490	101373480	A	G
3	rs11924203	101373806	C	T
3	rs11925001	101373966	C	T
3	rs34624546	101374226	T	G
3	rs75720698	101374451	G	A
3	rs12636557	101374704	C	T
3	rs62282218	101375758	A	T
3	rs56291106	101377474	C	T
3	rs2288272	101378476	C	T
3	rs2288273	101378927	G	A
3	rs7644519	101381713	T	C
3	rs7633334	101382147	C	T
3	rs115363220	101382170	C	A
3	rs13081846	101383321	T	C
3	rs11712748	101383562	G	A
3	rs11720934	101383800	C	T
3	rs4683854	101385261	C	G
3	rs16844120	101385573	C	T
3	rs13077703	101385767	G	A
3	rs11711079	101386918	G	A
3	rs6805496	101387355	C	T
3	rs34103639	101388383	G	A
3	rs7632449	101389193	G	A
3	rs75223143	101389772	C	T
3	rs35102530	101392041	C	T
3	rs13061565	101392270	T	C
3	rs61685120	101392510	A	T
3	rs73159224	101392850	T	C
3	rs7651404	101393294	C	A
3	rs7651406	101393296	C	T
3	rs7651721	101393583	C	A
3	rs59596156	101394217	C	T
3	rs139969996	101394291	C	A
3	rs7613194	101395041	C	T
3	rs114139530	101395052	G	A
3	rs3806654	101396529	G	C
3	rs3806653	101396972	T	C
3	rs3806652	101397087	G	A
3	rs3864012	101397623	T	C
3	rs1056579	101397877	T	G
3	rs3109756	101398919	C	G
3	rs17411983	101399126	G	A
3	rs3094297	101399260	T	C
3	rs1138818	101399583	C	G
3	rs3094296	101400167	T	C
3	rs74828294	101400374	T	G
3	rs41273609	101401134	C	T
3	rs41273611	101401248	G	C
3	rs3094295	101401995	T	C
3	rs7650435	101403091	C	G
3	rs2303473	101404813	A	G
3	rs8180033	101405996	G	T
3	rs6791696	101409096	A	G
3	rs78563030	101409265	C	A
3	rs6794860	101409665	T	C
3	rs9844939	101411819	C	T
3	rs4855555	106859973	G	A
3	rs4855629	106860428	G	A
3	rs13323477	106860495	C	T
3	rs6798375	106861626	T	G
3	rs73210377	106861869	A	G
3	rs138157358	106863342	C	G
3	rs6767609	106863355	A	G
3	rs6437727	106863953	T	A
3	rs59527720	106866401	A	C
3	rs1881311	106870249	C	A
3	rs1528310	106870546	C	T
3	rs1528309	106871214	T	C
3	rs1881310	106871644	T	C
3	rs6437728	106872179	G	A
3	rs9288844	106872922	A	T
3	rs1919010	106874722	G	A
3	rs114665233	106875142	C	G
3	rs7613657	106875233	G	C
3	rs2204686	106876388	T	G
3	rs2895320	106876929	G	A
3	rs9818803	106877336	C	T
3	rs3938317	106877630	A	T
3	rs9844466	106878454	T	A
3	rs56336430	106879228	A	G
3	rs145496140	106879702	A	G
3	rs2204685	106880787	C	T
3	rs116643249	106880967	G	A
3	rs7618613	106881884	G	A
3	rs4855566	106882253	G	A
3	rs1406175	106882256	A	G
3	rs9846321	106882775	C	G
3	rs34796852	106883132	T	C
3	rs1609286	106883305	C	T
3	rs1609285	106883587	T	C
3	rs1609284	106883601	T	C
3	rs74639269	106885200	G	A
3	rs9871416	106885726	A	G
3	rs67785360	106886631	C	T
3	rs6802115	106887082	T	C
3	rs9843720	106887163	C	T
3	rs7634774	106887467	G	A
3	rs111334783	106887904	G	A
3	rs13061320	106888047	C	T
3	rs9811935	106888595	A	C
3	rs7638052	106888770	C	A
3	rs111932171	106889192	T	C
3	rs9855147	106889539	G	C
3	rs9837369	106892959	A	C
3	rs116439712	106894648	G	C
3	rs9858310	106895303	C	A
3	rs1581656	106895579	A	T
3	rs79011603	106896318	A	G
3	rs55648123	106897425	A	G
3	rs7611083	106899104	C	T
3	rs73211604	106899152	A	G
3	rs4337636	106899321	C	T
3	rs4315683	106899428	A	G
3	rs7636038	106899899	A	G
3	rs57208511	106900250	G	T
3	rs11710997	106900980	T	C
3	rs73211610	106902259	G	C
3	rs6791146	106903210	C	T
3	rs1609283	106906227	G	A
3	rs9867707	106907345	C	T
3	rs57033750	106908872	T	C
3	rs1547589	106909940	T	C
3	rs62391967	106910114	G	C
3	rs66966620	106910231	G	A
3	rs73211619	106910362	A	C
3	rs28668357	106913325	T	A
3	rs55949653	106914308	T	C
3	rs67917524	106914712	G	T
3	rs7634684	106915273	A	C
3	rs73211625	106916915	T	C
3	rs73211626	106917583	C	A
3	rs4991950	106918396	T	C
3	rs35227938	106918448	G	A
3	rs73211628	106920064	T	C
3	rs73211630	106920230	T	C
3	rs2037819	106920635	T	A
3	rs11716071	106921549	T	G
3	rs6768460	106921740	G	A
3	rs28709027	106922210	T	A
3	rs73211637	106922410	C	T
3	rs7430092	106922747	T	C
3	rs28535305	106922815	A	C
3	rs4508775	106922856	C	T
3	rs34553244	106922966	A	T
3	rs9831991	106925444	C	G
3	rs1881309	106925898	A	G
3	rs73211640	106925982	A	G
3	rs7631112	106926845	G	A
3	rs7644986	106926864	T	G
3	rs62391971	106927096	G	A
3	rs1919002	106928347	C	T
3	rs1528303	106928840	G	A
3	rs11915523	106928929	A	G
3	rs1919003	106932154	G	A
3	rs7611077	106932781	A	G
3	rs9869839	106932807	C	T
3	rs7647194	106932861	T	C
3	rs7613382	106932905	A	G
3	rs11928370	106935688	T	A
3	rs9877508	106935724	T	C
3	rs9819838	106935803	A	C
3	rs11925130	106935855	C	T
3	rs11929184	106935865	T	C
3	rs11918682	106937362	A	G
3	rs6772017	106938007	T	G
3	rs7651766	106938456	C	A
3	rs142860500	106938994	C	T
3	rs56299781	106939017	G	A
3	rs6775476	106941033	A	G
3	rs7644204	106941193	C	A
3	rs78122615	106943737	G	A
3	rs75441238	106945212	A	G
3	rs75547962	106945735	T	C
3	rs73211658	106946130	T	C
3	rs4855694	106946273	C	T
3	rs4432640	106946587	C	T
3	rs1358483	106948604	C	G
3	rs76784262	106948851	G	A
3	rs4446203	106949119	C	G
3	rs114485519	106949168	G	A
3	rs1283093	106950730	A	T
3	rs1283092	106950962	T	C
3	rs116663189	106951289	C	T
3	rs112069709	106951534	T	C
3	rs1283091	106952056	T	G
3	rs6799242	106953464	A	G
3	rs141961987	106953646	C	A
3	rs6790941	106954050	T	A
3	rs62391975	106954498	C	T
3	rs968110	106955386	T	C
3	rs141582368	106956498	T	C
3	rs28689759	106956724	T	C
3	rs1283109	106958845	A	G
3	rs9821094	106960681	A	G
3	rs55815637	106960910	A	G
3	rs1283108	106961285	C	T
3	rs1283107	106961320	C	G
3	rs1283106	106961498	C	A
3	rs13083217	106961934	A	G
3	rs1283105	106962305	C	G
3	rs61308451	106962503	G	A
3	rs1283104	106962521	C	G
3	rs77353751	106962697	C	T
3	rs1283103	106962755	A	G
3	rs73851524	106962871	T	C
3	rs1283102	106962929	G	A
3	rs75868634	106963197	G	A
3	rs1283101	106963543	A	G
3	rs35128458	106963586	T	C
3	rs34757717	106963782	G	A
3	rs1283100	106964021	T	C
3	rs28491136	106964051	C	T
3	rs62391977	106965487	G	A
3	rs1299331	106965492	A	G
3	rs56009358	106965673	A	C
3	rs9862762	106966689	C	A
3	rs1283098	106967877	G	A
3	rs1283097	106969351	C	T
3	rs744105	106970006	T	C
3	rs1283094	106970136	G	A
3	rs11710776	106971327	T	C
3	rs793618	106972315	T	C
3	rs793617	106972515	A	G
3	rs1283112	106972808	G	A
3	rs3887373	106973277	A	G
3	rs793613	106974965	T	C
3	rs55865748	106974997	A	G
3	rs1298166	106975399	A	G
3	rs807556	106975420	C	T
3	rs115904847	106975778	C	T
3	rs17806005	106975989	C	G
3	rs77919809	106976270	A	G
3	rs75268986	106976275	G	T
3	rs793611	106977018	A	G
3	rs9816917	106977208	C	T
3	rs3849192	106977274	A	C
3	rs1283111	106977336	C	T
3	rs13319227	106977691	T	A
3	rs17806089	106978360	C	T
3	rs13074296	106978527	A	G
3	rs115100412	106978746	T	A
3	rs9871413	106980756	A	G
3	rs4629330	106981020	A	G
3	rs793610	106981727	C	T
3	rs709567	106982317	G	A
3	rs3849194	106983607	T	C
3	rs2399134	106984325	T	C
3	rs16853322	106985067	C	G
3	rs72620089	106985328	C	T
3	rs12489299	106985680	G	A
3	rs4855598	106986380	T	A
3	rs7645377	106987474	T	G
3	rs116358588	106987902	G	C
3	rs113625254	106987910	C	T
3	rs9847558	106988334	C	G
3	rs9867626	106988439	T	C
3	rs9848471	106988721	G	C
3	rs3909652	106989107	T	G
3	rs112505467	106989621	T	C
3	rs73194546	106989777	A	G
3	rs114867702	106989790	T	C
3	rs9853910	106989832	G	A
3	rs112629818	106990245	C	T
3	rs2553942	106990475	C	T
3	rs9288847	106990884	C	T
3	rs7651309	106991065	A	G
3	rs111764875	106992052	G	A
3	rs929980	106992080	G	A
3	rs3909651	106992701	T	C
3	rs111276018	106993305	G	C
3	rs3936680	106994167	A	T
3	rs3849195	106994511	A	G
3	rs77415024	106994619	T	C
3	rs112630574	106994756	G	A
3	rs3843833	106994925	T	C
3	rs111320458	106995215	G	A
3	rs9790188	106995323	G	T
3	rs72620090	106996054	A	C
3	rs79062597	106996080	T	C
3	rs73194548	106996531	A	G
3	rs77088439	106996614	A	T
3	rs72620091	106996615	A	G
3	rs113028742	106996822	T	A
3	rs111453161	106996951	C	T
3	rs2399135	106997180	G	A
3	rs2399136	106997313	G	A
3	rs59156506	106998982	A	G
3	rs61476001	106999024	T	C
3	rs9823214	106999717	T	G
3	rs139136578	107000584	T	G
3	rs79477395	107001259	G	T
3	rs9814338	107001821	G	A
3	rs9855440	107001891	A	C
3	rs9855461	107001931	A	C
3	rs75347917	107002200	C	G
3	rs28520406	107002225	T	C
3	rs28560057	107002232	T	C
3	rs12493334	107002320	A	T
3	rs77685990	107002412	A	C
3	rs113632990	107002430	A	C
3	rs77579518	107002502	A	C
3	rs79375582	107002551	A	G
3	rs76264401	107002828	G	A
3	rs79583365	107002851	G	T
3	rs16853336	107003016	G	A
3	rs28432904	107003438	G	A
3	rs28461332	107003576	G	A
3	rs28715138	107003690	A	G
3	rs16853338	107003691	G	A
3	rs79218789	107004196	A	G
3	rs77590364	107004317	A	G
3	rs77348096	107004508	C	T
3	rs111667243	107004971	C	T
3	rs77753526	107005028	C	T
3	rs12495054	107007108	G	A
3	rs12495060	107007263	C	T
3	rs9866284	107007352	G	A
3	rs116153675	107007570	C	T
3	rs76715915	107008035	G	A
3	rs2553962	107008305	T	A
3	rs7651062	107008558	G	A
3	rs78720659	107009028	A	T
3	rs77598256	107009633	C	T
3	rs793615	107009982	G	A
3	rs813959	107010047	T	C
3	rs9827222	107010669	T	A
3	rs75890163	107011026	C	T
3	rs793614	107011036	A	T
3	rs9832228	107011502	T	C
3	rs76615319	107012037	T	C
3	rs59305446	107012079	A	G
3	rs807557	107013093	T	C
3	rs79810240	107013147	T	A
3	rs6437729	107013567	A	G
3	rs75407259	107013649	C	A
3	rs57855691	107014309	C	T
3	rs58410209	107014498	T	C
3	rs11918378	107014573	C	T
3	rs11918494	107014789	G	A
3	rs2673632	107014905	T	C
3	rs111557069	107014978	C	T
3	rs13317820	107015972	T	G
3	rs2673633	107016161	C	A
3	rs13321184	107016539	A	G
3	rs72620092	107017329	A	G
3	rs77112049	107017344	A	T
3	rs72947667	107017514	A	G
3	rs72947670	107017819	G	A
3	rs72620093	107018798	C	T
3	rs72947671	107018875	G	C
3	rs58593767	107019790	A	G
3	rs113445250	107020832	C	T
3	rs73194561	107021128	C	G
3	rs2553951	107021161	T	C
3	rs73194564	107022517	C	T
3	rs2553947	107024340	T	C
3	rs2553946	107024794	A	G
3	rs79876585	107025977	G	A
3	rs4855744	107029668	C	T
3	rs2399137	107030208	G	C
3	rs2081513	107031415	A	G
3	rs1087254	107033296	A	G
3	rs79597705	107033629	G	A
3	rs4855745	107035401	A	G
3	rs4855602	107035501	G	A
3	rs7641355	107035683	C	T
3	rs10933895	107035798	T	C
3	rs13097136	107036184	T	C
3	rs10933896	107036235	A	G
3	rs12494162	107036379	C	T
3	rs11716480	107036460	C	G
3	rs75451661	107036546	G	A
3	rs709538	107041006	C	T
3	rs12629430	107041230	G	A
3	rs10933897	107041308	T	C
3	rs60018922	107041949	G	C
3	rs59406384	107042219	C	T
3	rs57713937	107042248	C	T
3	rs13091308	107042615	T	C
3	rs12636177	107042854	A	G
3	rs12633565	107042927	T	A
3	rs12636205	107043012	A	G
3	rs35083285	107043721	A	C
3	rs16853372	107043876	A	G
3	rs34689649	107043964	A	G
3	rs11713730	107044180	T	C
3	rs11709628	107044248	C	T
3	rs10933898	107044439	A	C
3	rs10804457	107044470	C	T
3	rs10804458	107044680	G	A
3	rs77981032	107044829	G	A
3	rs10804459	107044882	C	T
3	rs12633568	107044905	A	G
3	rs9824973	107045294	T	C
3	rs9881338	107045766	G	A
3	rs9682185	107045929	A	G
3	rs9680918	107045936	G	A
3	rs9680908	107045940	C	A
3	rs9680915	107046039	C	T
3	rs7615128	107046665	C	A
3	rs7639744	107047161	A	C
3	rs7617714	107047229	C	G
3	rs2676364	107047443	C	T
3	rs2292744	107047972	T	G
3	rs1878350	107048304	C	T
3	rs10933899	107049245	G	A
3	rs17194101	107049360	A	G
3	rs6778243	107049388	G	A
3	rs9682767	107049673	A	C
3	rs9682168	107049675	T	C
3	rs10933900	107049677	C	A
3	rs9681640	107049875	G	C
3	rs9682344	107050076	T	C
3	rs2676365	107050384	G	C
3	rs11710488	107050390	G	A
3	rs2676366	107050586	G	A
3	rs11710534	107050683	C	T
3	rs34449844	107050762	C	T
3	rs11710565	107050813	C	T
3	rs2553954	107050952	G	C
3	rs72949649	107050964	G	A
3	rs2553955	107050997	C	T
3	rs115323405	107051131	C	T
3	rs2673637	107051301	C	T
3	rs9837022	107051334	G	A
3	rs9856920	107051345	T	A
3	rs9857055	107051417	T	C
3	rs147159483	107051547	A	G
3	rs2673636	107051781	A	G
3	rs2673635	107052006	G	A
3	rs57001364	107052143	C	T
3	rs57570262	107052149	T	A
3	rs2676367	107052749	A	G
3	rs9847338	107053000	G	C
3	rs7620463	107053772	C	T
3	rs11712231	107057220	C	T
3	rs793606	107058773	T	A
3	rs145940409	107058855	G	C
3	rs184677552	107058950	T	A
3	rs114049889	107059321	T	C
3	rs793538	107059723	G	A
3	rs793537	107059836	T	C
3	rs793609	107060036	G	A
3	rs9856825	107060396	C	T
3	rs9877384	107060821	T	C
3	rs6796164	107061500	T	A
3	rs138545509	107061770	A	G
3	rs9867356	107062178	G	A
3	rs79179262	107062294	C	T
3	rs9867290	107062347	C	T
3	rs115336069	107062578	A	G
3	rs9872246	107062948	G	A
3	rs114857906	107064098	G	A
3	rs938431	107065392	C	T
3	rs9855687	107065537	G	A
3	rs2162185	107065783	C	T
3	rs71319255	107065798	T	C
3	rs1515541	107065813	G	A
3	rs938432	107065921	C	T
3	rs2042686	107066743	G	A
3	rs2676356	107067588	C	T
3	rs2673641	107068146	C	T
3	rs9871434	107068362	G	A
3	rs13086584	107068415	C	T
3	rs2138252	107068770	C	T
3	rs72931812	107068997	C	G
3	rs709539	107070362	C	T
3	rs1607109	107070682	G	A
3	rs35262377	107071064	T	C
3	rs9989971	107071409	G	A
3	rs1067911	107071441	A	G
3	rs13321500	107071749	A	G
3	rs13067360	107072112	A	T
3	rs1914276	107072274	C	T
3	rs709540	107072281	T	G
3	rs709541	107072287	T	C
3	rs709542	107072548	T	G
3	rs34691271	107073079	C	T
3	rs709543	107073105	A	G
3	rs12630951	107073273	G	T
3	rs35466381	107073568	C	T
3	rs112241194	107073859	T	A
3	rs67731043	107073931	T	C
3	rs77591129	107073979	C	A
3	rs115476973	107074226	C	T
3	rs114954749	107074288	A	G
3	rs709545	107074484	C	G
3	rs709546	107074780	C	T
3	rs709547	107074910	A	G
3	rs78180116	107075026	A	G
3	rs12695170	107075797	C	A
3	rs709549	107076075	C	T
3	rs13314043	107076141	C	T
3	rs73196647	107077118	C	A
3	rs793532	107077429	C	A
3	rs709550	107078058	C	T
3	rs697964	107078811	G	T
3	rs12634245	107079716	T	C
3	rs2176089	107080140	A	G
3	rs9831953	107080495	G	T
3	rs1356301	107080682	T	C
3	rs145674983	107080913	A	G
3	rs709568	107082051	C	A
3	rs11712635	107082480	C	G
3	rs9842375	107082499	C	T
3	rs112073330	107083086	C	T
3	rs148147630	107083383	T	C
3	rs9848217	107083770	C	A
3	rs811098	107084036	G	A
3	rs1516828	107084540	A	T
3	rs730552	107084778	C	T
3	rs10933901	107084996	G	A
3	rs2676358	107085193	G	A
3	rs74834464	107085265	T	A
3	rs2673640	107085363	G	T
3	rs114113561	107085478	C	T
3	rs2553944	107085609	T	A
3	rs2553943	107085627	T	C
3	rs114185997	107085759	G	T
3	rs17194811	107086100	A	G
3	rs76118695	107086956	T	C
3	rs793544	107086999	T	C
3	rs17807525	107087074	C	T
3	rs17807561	107087802	C	A
3	rs13320731	107088327	C	T
3	rs11706666	107089332	A	G
3	rs709559	107089431	G	A
3	rs9856619	107090204	G	A
3	rs78685084	107090828	A	C
3	rs6782559	107091046	C	T
3	rs142068225	107091084	T	A
3	rs2248981	107091102	A	T
3	rs9824049	107091320	A	G
3	rs793598	107091534	C	T
3	rs793545	107091903	C	G
3	rs17807719	107092442	C	T
3	rs709560	107092491	C	G
3	rs709561	107092520	G	A
3	rs793600	107093110	C	T
3	rs7635153	107093769	C	T
3	rs709563	107094616	C	T
3	rs13067912	107095040	G	T
3	rs793546	107095891	T	C
3	rs145992769	107096323	G	T
3	rs709564	107096547	G	A
3	rs3811061	107097346	C	A
3	rs11717583	107097659	C	G
3	rs11706192	107097782	T	C
3	rs793547	107098030	G	A
3	rs793548	107098270	G	C
3	rs1533468	107099139	T	A
3	rs56060367	107099814	A	C
3	rs1515542	107099898	C	T
3	rs1515543	107100040	C	G
3	rs9810995	107100921	C	G
3	rs1356302	107102237	T	C
3	rs1356303	107102280	G	A
3	rs1400409	107104622	C	T
3	rs793551	107105237	A	C
3	rs1516826	107105685	A	G
3	rs72620094	107107677	G	C
3	rs1829187	107107921	C	T
3	rs10511263	107108744	C	T
3	rs9820148	107109679	T	A
3	rs62263291	107113105	G	A
3	rs62263292	107115124	T	G
3	rs7610766	107115317	C	T
3	rs793557	107115366	C	T
3	rs11709763	107116139	T	C
3	rs112556722	107116564	G	T
3	rs28526831	107117676	C	T
3	rs1516827	107118334	T	C
3	rs186738903	107119592	A	T
3	rs62263293	107120098	G	C
3	rs77909172	107120099	A	G
3	rs140981409	107120750	G	A
3	rs13088233	107120880	G	A
3	rs35121492	107121025	T	C
3	rs35792689	107121474	C	A
3	rs60099741	107122898	G	A
3	rs811099	107122958	G	A
3	rs28712783	107124779	A	G
3	rs34436682	107124939	G	A
3	rs80049823	107127009	T	C
3	rs871211	107127171	G	A
3	rs116747322	107127845	C	T
3	rs79915914	107128732	T	C
3	rs812658	107130257	T	A
3	rs1400410	107130727	G	T
3	rs111871796	107132462	G	A
3	rs80108871	107133470	T	C
3	rs114426402	107133594	T	C
3	rs793539	107133974	A	G
3	rs77159910	107134755	G	C
3	rs793542	107136473	A	T
3	rs793543	107137090	C	G
3	rs11717339	107137705	G	A
3	rs6778611	107137842	A	C
3	rs9869223	107138169	C	G
3	rs2673647	107138594	A	C
3	rs2673648	107139053	T	C
3	rs17808412	107139310	G	C
3	rs9819829	107139558	T	A
3	rs7611467	107140163	C	T
3	rs793549	107140422	C	T
3	rs115839492	107141949	G	A
3	rs13318985	107142798	T	G
3	rs75737648	107143799	C	T
3	rs2676370	107144643	C	T
3	rs2673649	107144748	G	A
3	rs62263299	107144977	T	G
3	rs2138612	107145632	T	G
3	rs73220845	110515519	A	T
3	rs13072689	110516273	G	A
3	rs1462323	110517864	C	T
3	rs73220851	110519229	T	C
3	rs9863003	110520698	T	G
3	rs73220854	110524537	A	G
3	rs1462309	110527251	G	T
3	rs1350930	110527844	C	T
3	rs10755069	110528076	A	C
3	rs55979905	110528153	G	T
3	rs55821185	110528271	C	G
3	rs72948735	110528419	G	A
3	rs78698227	110529385	T	C
3	rs74518301	110529972	A	T
3	rs55885236	110530747	A	T
3	rs73851731	110531587	C	A
3	rs73851732	110531691	T	G
3	rs77880871	110531792	T	A
3	rs13080214	110533181	T	C
3	rs73851736	110533453	G	C
3	rs72948740	110533590	G	A
3	rs6773723	110533806	C	G
3	rs1542513	110534177	T	A
3	rs72948745	110534524	G	T
3	rs72948746	110534964	A	G
3	rs73851737	110535100	C	G
3	rs11928056	110536989	C	T
3	rs9876233	110536990	G	A
3	rs9876133	110537075	C	T
3	rs72948747	110537474	C	T
3	rs75733215	110537575	T	C
3	rs7647593	110538750	T	C
3	rs10934068	110539894	A	G
3	rs55670972	110540008	A	G
3	rs115443595	110540491	C	A
3	rs2085976	110540503	A	C
3	rs59135451	110542892	A	G
3	rs72948749	110543348	C	T
3	rs72948751	110544658	T	C
3	rs7641048	110545559	G	A
3	rs78611991	110547505	G	A
3	rs75388485	110547540	G	T
3	rs59671500	110548238	A	G
3	rs6809948	110549398	C	T
3	rs1462319	110549511	T	C
3	rs76256799	110549567	C	G
3	rs112506221	110550360	C	T
3	rs113373067	110551012	T	C
3	rs113739195	110551102	A	G
3	rs58858641	110551833	C	T
3	rs59571127	110552519	G	A
3	rs11526131	110552534	C	T
3	rs9857673	110552967	C	T
3	rs144776586	110553604	T	C
3	rs58870426	110556360	A	C
3	rs78543641	110556683	G	A
3	rs73851749	110556952	C	T
3	rs73851750	110557035	T	A
3	rs77821292	110557520	C	G
3	rs114119365	110557640	C	T
3	rs73222746	110558170	T	A
3	rs13093547	110558668	T	C
3	rs78699394	110558910	G	C
3	rs78941618	110559891	G	A
3	rs73851753	110560944	C	T
3	rs72948768	110561098	C	G
3	rs2169497	110561866	G	A
3	rs61049752	110562075	G	A
3	rs59417953	110562210	T	G
3	rs138405934	110563377	A	G
3	rs143898735	110563385	C	T
3	rs72948774	110564716	A	G
3	rs1564056	110565235	A	G
3	rs73851754	110565331	G	C
3	rs79389605	110565844	C	T
3	rs6783909	110566674	C	T
3	rs72948776	110567107	A	T
3	rs72948779	110567864	G	A
3	rs115107497	110567966	C	T
3	rs72948780	110568079	T	C
3	rs2399346	110568188	G	A
3	rs1462326	110568252	G	T
3	rs1462325	110568255	G	A
3	rs74328791	110568540	G	T
3	rs75602797	110569864	A	C
3	rs72948781	110569932	T	C
3	rs73851758	110570384	A	G
3	rs80246381	110570542	T	C
3	rs72948783	110571827	G	A
3	rs73222752	110573080	C	T
3	rs1462299	110573238	C	T
3	rs72948785	110573560	A	G
3	rs10511290	110573682	A	G
3	rs966002	110574370	G	C
3	rs77797407	110574500	C	T
3	rs73851764	110574517	C	T
3	rs73851765	110574525	T	C
3	rs16857288	110574845	T	C
3	rs73851766	110574922	A	G
3	rs16857292	110575579	T	C
3	rs16857301	110575951	G	A
3	rs77598290	110576190	C	T
3	rs16857306	110577169	C	G
3	rs1381831	110577377	C	A
3	rs1462797	110578521	T	C
3	rs73851768	110578943	T	C
3	rs9874206	110579258	A	G
3	rs78779907	110583009	T	C
3	rs73854204	110583499	T	C
3	rs4682212	110583602	G	A
3	rs1462803	110583664	A	G
3	rs10049325	110584098	C	A
3	rs73854205	110584943	G	T
3	rs72948795	110585070	T	C
3	rs61399192	110585359	C	T
3	rs72948797	110586162	T	C
3	rs72948800	110586375	T	G
3	rs1462801	110586856	G	C
3	rs13064598	110587510	G	A
3	rs13064771	110587643	G	A
3	rs60037602	110588261	G	T
3	rs73854208	110588434	G	T
3	rs10934069	110588679	T	G
3	rs72950705	110589740	T	C
3	rs79888320	110590015	C	T
3	rs73854209	110590218	A	C
3	rs60465074	110591367	T	A
3	rs73854210	110592748	C	A
3	rs4682213	110592929	T	C
3	rs7622499	110593922	G	T
3	rs12489425	110594377	T	C
3	rs7623003	110594604	C	A
3	rs79748477	110594608	C	T
3	rs1993802	110595402	C	T
3	rs1993803	110595466	A	T
3	rs114301586	110598353	T	C
3	rs6803513	110598705	T	C
3	rs139688800	110599402	A	T
3	rs75691763	110599606	G	A
3	rs73854216	110600127	T	G
3	rs6788768	110600955	G	A
3	rs10514755	110602726	A	G
3	rs72950720	110603081	G	A
3	rs140832340	110603660	C	T
3	rs75660334	110606297	T	G
3	rs74619184	110607681	G	A
3	rs74899008	110607720	G	C
3	rs61348188	110607819	C	A
3	rs73225041	110609951	G	A
3	rs111597050	110610393	C	T
3	rs111274916	110610426	C	T
3	rs4634159	110611002	G	A
3	rs73852309	110611948	C	T
3	rs11922108	110612738	T	C
3	rs11918093	110612770	C	A
3	rs1462809	110613623	A	G
3	rs116160942	110614165	A	G
3	rs16857350	110614917	G	A
3	rs72950756	110615958	C	T
3	rs76553914	110616831	C	T
3	rs12149413	110617522	A	T
3	rs1971936	110618134	A	T
3	rs12497132	110620284	A	T
3	rs73852312	110621328	C	T
3	rs9876543	110623293	T	C
3	rs116497017	110623885	C	T
3	rs72950758	110624473	G	T
3	rs73852314	110624823	T	A
3	rs55956794	110625552	G	A
3	rs16857373	110625781	T	A
3	rs55731361	110625894	C	T
3	rs7634941	110626473	C	T
3	rs1903759	110626801	C	T
3	rs16857389	110627240	G	A
3	rs6808847	110627852	T	A
3	rs73852317	110629596	A	T
3	rs2399370	110630002	A	G
3	rs2399371	110630354	A	G
3	rs6805390	110635910	C	T
3	rs6805399	110635938	C	T
3	rs57324566	110636027	G	A
3	rs56039029	110636158	C	T
3	rs73852320	110636535	T	G
3	rs58065447	110637583	C	G
3	rs7611193	110637913	C	G
3	rs73852322	110638142	T	C
3	rs114342117	110638269	C	T
3	rs61541021	110638560	G	C
3	rs73852323	110640743	T	C
3	rs143302478	110640955	C	A
3	rs4234401	110641183	A	G
3	rs139358703	110641386	C	G
3	rs79668738	110642023	G	A
3	rs57264383	110642788	G	A
3	rs6763108	110643119	G	A
3	rs73852325	110644796	G	A
3	rs77284520	110648844	T	C
3	rs59618276	110649218	C	T
3	rs56141420	110649573	T	C
3	rs60956110	110649777	T	C
3	rs9839299	110655588	C	T
3	rs56682688	110657307	A	G
3	rs1462793	110659178	G	A
3	rs55987847	110659909	A	G
3	rs72934030	110660842	T	A
3	rs72934034	110661906	G	A
3	rs79686743	110663702	A	C
3	rs67832786	110665315	T	C
3	rs2100875	110665383	C	T
3	rs1824666	110667749	A	G
3	rs1585594	110670696	A	G
3	rs1903755	110671925	G	A
3	rs10511291	110673498	G	A
3	rs7622983	110677139	G	A
3	rs7644948	110677170	A	G
3	rs7623064	110677192	G	A
3	rs16857483	110677292	A	G
3	rs7623103	110677431	C	T
3	rs35665971	110678676	G	A
3	rs66513024	110678768	A	T
3	rs67056469	110678833	G	A
3	rs1462790	110679312	C	T
3	rs2895376	110682594	T	C
3	rs2085992	110685013	C	T
3	rs1381828	110685181	T	C
3	rs73852337	110685798	C	T
3	rs2002969	110685811	G	A
3	rs1960627	110687306	T	C
3	rs115885119	110688410	C	T
3	rs73852350	110688551	C	T
3	rs77958871	110692036	T	G
3	rs7637068	110692374	G	A
3	rs1462795	110692754	T	C
3	rs723025	110695369	G	A
3	rs73852352	110695791	C	A
3	rs72934100	110696144	G	A
3	rs114490846	110696626	C	T
3	rs1585595	110696820	T	A
3	rs77247878	110697053	A	G
3	rs4102676	110698514	G	A
3	rs2169564	110699266	G	T
3	rs58821178	110699301	T	C
3	rs9839674	110700884	T	G
3	rs1580288	110703523	C	T
3	rs7625974	110705937	A	G
3	rs7626069	110705960	A	G
3	rs9817478	110707100	T	C
3	rs6784011	110707292	A	G
3	rs111614669	110707609	A	G
3	rs4450855	110711181	G	A
3	rs73227072	110712897	G	C
3	rs9829971	110713223	G	A
3	rs11927478	110714478	A	C
3	rs72935934	110715740	C	A
3	rs73227074	110716201	G	A
3	rs58938175	110721156	C	T
3	rs1381825	110724133	T	C
3	rs1462800	110729140	T	C
3	rs2045785	110731337	T	C
3	rs2895378	110732672	C	G
3	rs59651063	110735152	A	G
3	rs6765948	110735555	T	C
3	rs146197257	110737026	G	A
3	rs151240422	110744206	G	T
3	rs72935950	110744250	C	T
3	rs1477853	110746124	G	A
3	rs72935952	110746826	A	G
3	rs76669840	110749993	A	T
3	rs1477854	110750176	C	A
3	rs73852384	110754389	T	C
3	rs1600059	110756051	T	C
3	rs9847598	110757088	C	T
3	rs72935959	110757872	C	T
3	rs72935966	110761273	A	G
3	rs72935968	110762143	T	C
3	rs9818950	110762248	T	A
3	rs116837226	110762937	G	A
3	rs66624862	110765215	T	A
3	rs66845903	110765841	T	G
3	rs56724510	110772184	G	C
3	rs2126711	110775920	T	C
3	rs2126712	110776173	G	T
3	rs79172422	110776369	G	A
3	rs72935975	110779264	C	A
3	rs28772911	110780003	G	A
3	rs7642664	110788941	G	A
3	rs873132	110789092	C	T
3	rs873133	110789199	G	A
3	rs73852394	110792453	T	C
3	rs2399373	110793050	G	A
3	rs4682229	110793652	T	G
3	rs1547518	110794258	G	T
3	rs4682230	110796411	T	C
3	rs7648752	110796767	C	G
3	rs7433877	110797337	C	T
3	rs73852397	110797773	A	G
3	rs73852398	110798550	A	C
3	rs2126714	110799167	T	A
3	rs72935989	110800763	A	C
3	rs9828899	110803025	C	T
3	rs11717706	110803204	A	C
3	rs78914026	110805435	C	A
3	rs73852399	110805718	A	G
3	rs147397338	110806493	C	G
3	rs9876350	110807966	C	T
3	rs7612667	110809134	C	T
3	rs73852401	110809388	C	T
3	rs72935999	110813136	C	T
3	rs72937905	110815915	G	C
3	rs9821335	110817224	G	A
3	rs1477848	110817982	T	G
3	rs73852402	110821208	T	G
3	rs1477846	110822496	G	T
3	rs73854903	110823708	G	A
3	rs2126713	110824425	T	G
3	rs192531793	110825977	T	A
3	rs73854905	110826832	A	G
3	rs79352549	110827502	C	T
3	rs1477843	110829907	G	A
3	rs56324569	110830425	C	G
3	rs72937910	110831597	G	T
3	rs7615927	110833307	A	C
3	rs7616280	110833671	A	G
3	rs9866028	110836281	C	T
3	rs58184851	110838896	A	G
3	rs72937915	110839526	T	C
3	rs9882526	110839600	C	G
3	rs6437948	110841859	G	A
3	rs1351049	110842276	T	C
3	rs72937922	110846950	C	T
3	rs55774570	110848243	G	A
3	rs4682234	110851541	A	G
3	rs185833400	110853775	C	T
3	rs1370	110854074	G	C
3	rs7430600	110856783	G	A
3	rs11929280	110860188	T	G
3	rs73854910	110860399	C	T
3	rs2399376	110862990	A	G
3	rs111563993	110863269	A	T
3	rs73854911	110864915	T	A
3	rs61190717	110864930	G	T
3	rs73854912	110867283	C	G
3	rs73854913	110868718	G	A
3	rs73854914	110869192	A	G
3	rs1382078	110870673	C	T
3	rs1382077	110870677	A	G
3	rs73854915	110871000	A	C
3	rs6437953	110871907	A	C
3	rs73854916	110872546	C	T
3	rs75663781	110873678	G	A
3	rs12185974	110874481	C	T
3	rs1477851	110875081	G	A
3	rs16857689	110876031	T	C
3	rs1477850	110877031	G	T
3	rs73854919	110877285	G	A
3	rs73854920	110877575	G	A
3	rs141180462	110878687	T	C
3	rs6794645	110879404	T	C
3	rs6414248	110882326	T	G
3	rs72937952	110882424	G	C
3	rs73854921	110883329	C	T
3	rs73854922	110885763	G	A
3	rs7610760	110886586	A	G
3	rs73854923	110889422	T	C
3	rs2169643	110889974	G	A
3	rs1472429	111293623	A	C
3	rs58187604	111294367	A	G
3	rs9859779	111296754	C	A
3	rs1282090	111297114	A	G
3	rs1513326	111297149	G	A
3	rs4682288	111297296	T	G
3	rs9831496	111298145	A	G
3	rs114857763	111298294	C	T
3	rs73228162	111299076	A	G
3	rs79105529	111299174	T	A
3	rs1398750	111300465	G	T
3	rs76871183	111300495	C	T
3	rs12497656	111300775	G	A
3	rs4682051	111301813	T	A
3	rs11919740	111302139	T	C
3	rs113524867	111302791	G	A
3	rs34915839	111302822	G	T
3	rs73228170	111303277	G	A
3	rs73228172	111303320	G	C
3	rs62275480	111303478	G	A
3	rs73228175	111303588	G	A
3	rs2292515	111304634	T	C
3	rs55900677	111305467	G	A
3	rs6798023	111305856	C	T
3	rs79166782	111306360	G	A
3	rs114338138	111306482	G	C
3	rs73228178	111306504	C	T
3	rs9858109	111306541	C	T
3	rs4682290	111307046	A	G
3	rs7645743	111307279	C	G
3	rs144258566	111307356	C	G
3	rs4682291	111308019	A	G
3	rs114094523	111308097	T	A
3	rs73228187	111308568	A	G
3	rs62275481	111308734	A	T
3	rs80205667	111308750	C	T
3	rs1464061	111309224	A	G
3	rs77593403	111309672	G	C
3	rs9836430	111309679	A	C
3	rs17202775	111309785	C	T
3	rs34111129	111309868	C	T
3	rs73228191	111310988	A	C
3	rs7612391	111312305	T	C
3	rs10804491	111313457	T	C
3	rs938213	111313854	C	T
3	rs73228199	111316364	G	A
3	rs147395615	111317972	C	T
3	rs9817582	111318005	C	T
3	rs73230104	111318333	G	A
3	rs11707702	111318524	C	T
3	rs76828619	111319364	C	G
3	rs17202782	111321378	T	G
3	rs73230106	111322414	A	G
3	rs73230108	111322444	A	T
3	rs7431849	111322854	A	G
3	rs17281304	111323019	C	T
3	rs79048756	111323053	A	G
3	rs1553970	111323111	A	T
3	rs13086157	111326538	G	A
3	rs16858327	111326722	T	C
3	rs73230114	111328598	G	A
3	rs7431417	111329799	G	C
3	rs16858329	111330061	G	T
3	rs73230118	111330136	A	G
3	rs9858544	111330922	C	T
3	rs1513328	111332393	G	C
3	rs77314118	111332457	A	T
3	rs17281318	111332564	C	T
3	rs79924222	111333554	G	A
3	rs78281022	111334024	G	A
3	rs73230122	111334588	G	A
3	rs16858340	111335358	A	C
3	rs6765832	111337158	T	C
3	rs57501419	111337664	C	T
3	rs9868266	111338169	G	T
3	rs6780729	111338336	A	G
3	rs148162134	111341288	G	A
3	rs73230126	111341764	G	T
3	rs73852844	111343069	C	T
3	rs6780210	111343756	A	G
3	rs6771309	111343919	T	C
3	rs9876834	111345032	C	T
3	rs62275484	111345806	G	A
3	rs73230132	111345997	G	A
3	rs4682292	111346317	C	T
3	rs76070093	111347210	A	G
3	rs115255297	111347557	G	A
3	rs57067927	111347677	C	T
3	rs56172864	111351024	A	G
3	rs115393804	111351992	A	G
3	rs112730609	111353204	C	T
3	rs142847287	111353229	G	A
3	rs4682052	111353472	G	A
3	rs76421535	111353699	G	A
3	rs73230140	111354635	T	C
3	rs73852849	111355239	C	A
3	rs34636484	111356092	A	G
3	rs73230143	111356711	C	A
3	rs6768092	111359480	A	G
3	rs56306480	111360858	A	G
3	rs12695245	111361659	A	T
3	rs182653624	111361931	A	C
3	rs147671423	111362228	T	C
3	rs73230146	111362778	A	C
3	rs11914473	111362808	T	G
3	rs6787870	111363310	C	A
3	rs150532930	111363622	A	C
3	rs9870533	111363738	G	A
3	rs57831621	111364036	C	A
3	rs9819529	111364283	T	A
3	rs11719437	111364419	C	G
3	rs6770144	111365168	A	G
3	rs77188133	111365676	A	G
3	rs6770679	111365729	A	G
3	rs62275486	111366808	A	C
3	rs6801876	111367519	C	T
3	rs3733176	111368813	C	T
3	rs73230153	111369088	C	T
3	rs6763322	111370192	G	T
3	rs2895386	111373662	A	C
3	rs73230160	111375091	T	C
3	rs4682295	111378363	T	C
3	rs73230162	111379378	A	G
3	rs111277908	111380316	G	A
3	rs1606503	111380635	A	G
3	rs112543132	111381106	C	T
3	rs150722279	111383919	T	G
3	rs13078891	111385006	G	A
3	rs73230165	111385570	C	T
3	rs146576688	111387513	C	G
3	rs73852854	111388552	G	A
3	rs114944538	111390758	T	C
3	rs17488681	111391464	C	T
3	rs35957576	111393087	A	G
3	rs73230168	111398624	G	A
3	rs17488841	111398888	A	T
3	rs62275506	111399115	A	G
3	rs7651713	111399209	C	T
3	rs77385514	111399609	T	C
3	rs17423232	111400162	C	T
3	rs867293	111400498	T	C
3	rs1513331	111400646	T	C
3	rs79892969	111400703	C	T
3	rs9809793	111401849	G	A
3	rs13318497	111402062	T	C
3	rs73852858	111402562	A	G
3	rs112218621	111403022	C	T
3	rs78845436	111405315	T	G
3	rs4481128	111405407	G	T
3	rs4481129	111405911	C	T
3	rs2036996	111405944	T	A
3	rs2036995	111406088	A	G
3	rs13323806	111407654	C	T
3	rs13317514	111407891	A	C
3	rs9844477	111411034	A	G
3	rs6796920	111411812	C	T
3	rs113651465	111411977	A	G
3	rs1398747	111412273	C	T
3	rs7611571	111412525	T	C
3	rs7646687	111413015	C	G
3	rs76562684	111413270	G	A
3	rs9822709	111413920	C	T
3	rs7628128	111414573	A	G
3	rs7630578	111414939	A	G
3	rs73214109	111414955	G	A
3	rs9875538	111415047	G	T
3	rs9838059	111415447	A	G
3	rs78586598	111416140	G	A
3	rs1355767	111416310	A	G
3	rs62275509	111416451	A	C
3	rs4682054	111419001	C	T
3	rs1553971	111419486	G	T
3	rs116652371	111419698	G	T
3	rs10511301	111420561	A	G
3	rs4640528	111421705	C	T
3	rs2137597	111421805	T	A
3	rs2137596	111421894	T	C
3	rs4325897	111423342	A	C
3	rs4491869	111423413	T	G
3	rs68057139	111423630	A	G
3	rs113812270	111423913	C	T
3	rs6438001	111424529	G	T
3	rs76262777	111426690	T	G
3	rs1877575	111427455	G	A
3	rs4381908	111428527	G	C
3	rs4401340	111428766	A	G
3	rs10934102	111429010	C	T
3	rs10934103	111429361	C	T
3	rs11922220	111429532	G	A
3	rs67923296	111429856	A	G
3	rs16858448	111430969	G	C
3	rs4502554	111431352	C	T
3	rs4413291	111431591	G	A
3	rs2137595	111431818	G	A
3	rs4630914	111431900	C	T
3	rs60085111	111432238	G	A
3	rs34307743	111432314	T	A
3	rs17423699	111432805	G	A
3	rs13083322	111433426	C	T
3	rs56108816	111434116	C	G
3	rs34444935	111434988	A	T
3	rs57161413	111435123	G	A
3	rs13086018	111435418	T	C
3	rs57971051	111435547	A	C
3	rs6794420	111435840	C	T
3	rs6796976	111435957	C	T
3	rs35320181	111437754	C	T
3	rs114660124	111438419	C	T
3	rs12637233	111438443	G	A
3	rs2399394	111439158	C	T
3	rs9877859	111440689	C	T
3	rs11929568	111441672	G	A
3	rs17423838	111442959	A	G
3	rs9854875	111443003	A	G
3	rs66539950	111443747	T	C
3	rs1398754	111444886	C	T
3	rs1398753	111444977	C	A
3	rs2292518	111445546	T	C
3	rs2292516	111445909	C	G
3	rs60844695	111446313	A	C
3	rs4682298	111447059	A	G
3	rs13061461	111447266	G	A
3	rs1398751	111447773	C	T
3	rs17489748	111448262	T	A
3	rs882591	111448284	C	T
3	rs4414820	111448422	G	A
3	rs1105448	111448944	G	A
3	rs938219	111449381	G	C
3	rs7646161	111449908	A	G
3	rs7624162	111449944	C	A
3	rs12494734	111450006	A	G
3	rs7646453	111450169	A	G
3	rs75014731	111450839	T	C
3	rs4682299	111451104	C	T
3	rs13085147	111451383	A	C
3	rs75191116	111451389	A	G
3	rs3821919	111451603	G	C
3	rs13325336	111451750	A	G
3	rs12632310	111451771	C	T
3	rs12632878	111451892	C	T
3	rs11711533	111452028	C	T
3	rs11711582	111452043	G	A
3	rs13090883	111452064	C	T
3	rs9968124	111452584	G	C
3	rs17424287	111452883	G	A
3	rs9880633	111453414	A	C
3	rs6771062	111453660	G	A
3	rs6438003	111453889	A	G
3	rs9868909	111454845	T	G
3	rs56028731	111455602	T	C
3	rs1355769	111455801	A	T
3	rs13317985	111456174	G	T
3	rs955381	111456253	T	C
3	rs959540	111456258	T	G
3	rs1398749	111456265	G	A
3	rs955382	111456298	T	A
3	rs62275532	111456835	G	A
3	rs4557129	111456859	G	T
3	rs10804492	111457016	C	T
3	rs4682302	111457410	T	G
3	rs9842396	111458773	G	A
3	rs6801225	111458802	T	A
3	rs6788543	111458837	G	C
3	rs76185991	111459572	C	G
3	rs4276156	111459669	A	G
3	rs76114540	111459977	C	T
3	rs57628489	111460129	C	T
3	rs13071304	111461396	G	C
3	rs9877777	111461623	T	C
3	rs10934105	111461642	G	T
3	rs6796087	111461960	T	C
3	rs7629156	111462570	C	T
3	rs80348230	111462644	C	T
3	rs12330761	111462910	G	A
3	rs4682303	111463534	T	C
3	rs12495513	111463620	G	A
3	rs75923425	111463864	A	C
3	rs79637140	111464228	T	C
3	rs10212300	111464449	A	T
3	rs12489858	111464460	A	C
3	rs73220212	111464612	A	G
3	rs56215064	111465048	T	C
3	rs9850748	111465480	C	T
3	rs9870823	111465590	T	C
3	rs4682057	111465647	A	T
3	rs6438005	111466589	G	A
3	rs13069980	111466766	C	T
3	rs116492533	111466932	T	C
3	rs13074817	111467155	A	G
3	rs68097220	111468087	G	C
3	rs4284954	111468099	T	C
3	rs4308247	111468298	G	T
3	rs9834030	111469374	A	G
3	rs77257592	111469776	G	C
3	rs12496925	111470108	G	T
3	rs7609653	111470244	C	A
3	rs12496971	111470259	G	A
3	rs10934106	111470468	G	C
3	rs12497012	111470648	C	A
3	rs12490595	111470696	A	T
3	rs74571144	111470751	A	T
3	rs13079085	111471217	T	C
3	rs148588701	111476016	G	A
3	rs140294958	111476323	A	G
3	rs6764720	111476395	C	G
3	rs6438008	111477120	G	A
3	rs6792493	111477348	A	G
3	rs145012192	111477501	G	A
3	rs10934107	111477636	A	G
3	rs6768626	111477737	G	T
3	rs6768713	111477774	G	A
3	rs28479130	111477851	A	C
3	rs6784441	111478337	T	C
3	rs6784753	111478629	T	C
3	rs80033972	111478828	A	G
3	rs7643067	111479048	A	G
3	rs66975684	111479289	T	C
3	rs56005252	111479527	T	C
3	rs56052712	111479605	A	T
3	rs6791845	111480677	T	C
3	rs6802995	111480737	A	G
3	rs9868898	111480946	A	G
3	rs11710738	111481775	G	A
3	rs4431081	111482048	C	T
3	rs7427201	111482067	C	A
3	rs12490166	111482157	G	A
3	rs7614443	111482419	G	A
3	rs139568104	111482694	T	C
3	rs9858064	111482747	T	C
3	rs9838371	111482802	G	A
3	rs12490337	111482845	G	C
3	rs78838783	111483056	G	A
3	rs6786386	111483856	T	C
3	rs57902958	111484062	G	A
3	rs62273780	111484375	G	A
3	rs76688424	111484796	G	A
3	rs6790072	111485002	T	G
3	rs6790079	111485020	T	G
3	rs6777540	111485349	G	A
3	rs9825915	111485550	G	T
3	rs9863403	111485681	A	C
3	rs6777990	111485776	G	T
3	rs4405880	111485864	C	T
3	rs6780845	111486218	G	A
3	rs6804906	111486279	A	G
3	rs9868171	111486405	A	C
3	rs9850851	111486552	T	C
3	rs4682304	111487029	G	A
3	rs4682058	111487132	T	C
3	rs4682059	111487336	G	C
3	rs75646302	111487343	T	C
3	rs78339152	111487403	A	G
3	rs7630035	111487464	G	A
3	rs7641533	111487501	T	A
3	rs4682305	111487581	T	C
3	rs4682306	111488038	G	T
3	rs7632963	111488280	G	T
3	rs7633037	111488348	G	T
3	rs13095929	111488413	G	A
3	rs6800922	111488596	T	C
3	rs4682307	111488703	T	G
3	rs4682308	111488723	T	C
3	rs4682309	111488859	C	A
3	rs4234402	111489293	T	C
3	rs4234403	111489406	C	T
3	rs6791600	111489437	G	A
3	rs4682060	111489557	A	G
3	rs4682061	111489613	G	A
3	rs4682062	111489638	G	A
3	rs4642091	111489842	A	G
3	rs6807045	111490140	T	G
3	rs4438630	111490317	C	A
3	rs6795090	111490471	G	A
3	rs7651391	111490816	T	C
3	rs9631450	111490924	T	A
3	rs9288929	111491209	G	T
3	rs75695019	111491560	A	C
3	rs60556634	111491708	C	T
3	rs9858228	111491772	G	A
3	rs6782962	111491868	G	A
3	rs6782894	111491985	C	T
3	rs9862472	111492054	G	A
3	rs66786213	111492085	C	T
3	rs66856712	111492208	G	A
3	rs7640556	111492395	T	C
3	rs58124137	111492406	C	T
3	rs73222475	111492710	T	C
3	rs60867472	111492718	T	C
3	rs73222477	111492748	G	A
3	rs6786292	111492896	C	T
3	rs58663746	111492948	C	T
3	rs6786612	111493083	G	C
3	rs79466595	111493312	G	A
3	rs6762246	111493336	A	G
3	rs10934108	111493393	G	A
3	rs6762439	111493516	A	G
3	rs6800047	111493648	T	A
3	rs6800065	111493717	T	C
3	rs6787278	111493739	G	A
3	rs35894167	111493788	T	C
3	rs6789977	111493868	G	A
3	rs6802960	111494319	T	G
3	rs6790521	111494363	G	A
3	rs6790355	111494386	C	T
3	rs6790612	111494458	G	A
3	rs6790722	111494596	G	A
3	rs6790825	111494663	G	T
3	rs6790977	111494820	G	A
3	rs9818574	111494844	T	C
3	rs13321524	111495092	C	T
3	rs116657771	111495484	C	A
3	rs9870656	111495560	T	G
3	rs13322494	111495918	G	A
3	rs73222500	111496777	C	T
3	rs10470303	111496797	C	T
3	rs78821182	111496881	A	G
3	rs55809361	111497013	A	C
3	rs28534728	111497463	A	G
3	rs28648833	111497781	T	C
3	rs9823974	111497796	A	G
3	rs4390898	111497948	A	G
3	rs4634085	111498125	T	G
3	rs4373040	111498342	T	C
3	rs35840064	111498964	C	T
3	rs9871034	111498976	C	G
3	rs4416359	111499856	G	A
3	rs28675079	111500002	G	A
3	rs6786443	111500433	A	T
3	rs4682311	111500706	T	C
3	rs4682312	111500772	G	A
3	rs6762572	111500801	C	A
3	rs4682313	111500814	T	G
3	rs4075549	111500842	A	T
3	rs6778818	111500998	G	A
3	rs3922703	111501097	G	T
3	rs3922704	111501185	G	C
3	rs3922705	111501256	T	C
3	rs4234405	111501358	G	A
3	rs7627909	111502126	C	T
3	rs66499316	111502192	T	C
3	rs6782513	111502233	G	A
3	rs3922707	111502551	G	A
3	rs6795947	111502739	T	C
3	rs3922706	111502757	T	C
3	rs4645114	111502813	T	C
3	rs66651424	111502912	A	T
3	rs3922780	111503756	G	A
3	rs9843288	111504556	T	A
3	rs4542994	111504571	G	A
3	rs56206679	111505429	T	C
3	rs4682314	111505613	C	A
3	rs74850959	111506101	G	A
3	rs56086752	111506405	G	C
3	rs6763624	111507065	T	C
3	rs4546124	111507701	A	G
3	rs4349472	111507848	C	T
3	rs4516581	111508146	A	C
3	rs7614433	111508332	T	G
3	rs4429600	111508773	A	G
3	rs6438012	111508849	G	T
3	rs67970120	111508929	A	G
3	rs7649732	111509008	C	T
3	rs7650348	111509490	G	T
3	rs55898943	111510534	G	A
3	rs7621055	111510756	T	C
3	rs4682315	111510978	T	G
3	rs6798466	111511919	G	A
3	rs6798476	111511944	G	T
3	rs12491977	111512590	G	A
3	rs78662185	111512747	G	A
3	rs114292881	111512756	A	G
3	rs72949179	111513031	A	C
3	rs73855627	111513076	A	G
3	rs6438013	111513720	G	T
3	rs9857303	111513865	C	T
3	rs67286312	111514013	C	T
3	rs7616638	111514405	T	A
3	rs11715999	111514564	G	A
3	rs13072118	111514607	C	T
3	rs139691236	111514805	G	A
3	rs59799255	111514957	C	G
3	rs141646487	111515061	A	G
3	rs58072614	111515316	C	T
3	rs58651217	111515326	C	A
3	rs12635594	111515449	T	C
3	rs55865927	111515557	T	A
3	rs9840340	111516317	C	G
3	rs6791173	111516891	A	G
3	rs6438014	111517048	G	A
3	rs67068601	111517284	A	T
3	rs6767371	111517512	C	T
3	rs9876163	111519203	T	C
3	rs12496894	111519631	T	C
3	rs12497791	111520489	T	C
3	rs56400016	111520762	T	C
3	rs9811721	111521268	T	C
3	rs76470161	111521871	G	T
3	rs9816926	111522258	T	C
3	rs111811098	111522348	C	T
3	rs78025770	111522510	A	C
3	rs9817777	111522829	T	C
3	rs4472023	111523410	T	C
3	rs6772828	111523999	G	A
3	rs6772912	111524051	G	T
3	rs6772930	111524092	G	T
3	rs147544652	111524379	G	A
3	rs114859474	111524513	G	A
3	rs149574480	111524674	G	C
3	rs7620045	111524726	G	T
3	rs73226309	111524806	A	G
3	rs111911956	111525473	T	C
3	rs9880495	111525552	T	A
3	rs4513422	111526419	T	A
3	rs4373041	111526659	A	G
3	rs10934110	111527124	A	G
3	rs6783431	111527245	G	A
3	rs12637888	111527733	G	A
3	rs74537088	111527887	T	C
3	rs9876709	111528539	G	A
3	rs73226316	111529328	G	T
3	rs74989081	111529360	T	C
3	rs6438015	111529392	C	T
3	rs76236490	111529609	A	G
3	rs79839100	111530081	G	A
3	rs73226317	111530452	C	G
3	rs138770435	111530499	A	C
3	rs78460621	111530569	G	C
3	rs6794180	111530673	C	T
3	rs75704261	111531384	C	A
3	rs9817633	111531730	G	A
3	rs9837252	111531735	T	C
3	rs79934709	111532956	A	C
3	rs6809414	111532971	A	G
3	rs74711609	111533436	T	A
3	rs9865074	111533437	A	C
3	rs115982267	111533776	A	G
3	rs4637259	111533874	G	A
3	rs4515020	111534050	A	G
3	rs7634323	111534150	G	C
3	rs148293420	111534230	C	G
3	rs6438016	111534327	T	A
3	rs116565349	111534406	T	G
3	rs115585470	111534454	G	T
3	rs4353782	111534829	G	A
3	rs116829291	111535193	G	A
3	rs9829968	111535358	T	A
3	rs6438018	111536088	T	C
3	rs6796175	111536198	C	T
3	rs73226326	111536232	T	A
3	rs6808720	111536264	T	A
3	rs35889604	111536347	G	A
3	rs4610200	111536534	C	T
3	rs76865686	111536833	C	T
3	rs55842003	111537375	C	G
3	rs58217009	111537680	A	T
3	rs9841149	111537713	T	A
3	rs6800219	111537740	G	A
3	rs6764262	111537752	T	G
3	rs76620504	111538090	G	A
3	rs11917956	111538503	G	T
3	rs11717092	111538633	A	G
3	rs9288930	111538899	T	C
3	rs7627606	111539180	A	C
3	rs9851613	111539564	T	G
3	rs9836042	111539893	G	A
3	rs79518182	111540151	G	A
3	rs114018631	111540520	C	T
3	rs6810112	111540629	G	A
3	rs4443148	111541349	A	G
3	rs9842341	111541640	C	A
3	rs11713593	111541999	G	A
3	rs75098209	111542073	A	G
3	rs4555492	111542396	A	G
3	rs4411858	111542578	G	T
3	rs4411859	111542801	G	T
3	rs9814037	111542871	A	G
3	rs112426115	111543020	G	A
3	rs9872438	111543285	T	C
3	rs72936485	111543495	A	G
3	rs76341263	111543511	G	A
3	rs55904095	111544225	G	A
3	rs6769535	111544295	T	C
3	rs76022647	111544317	C	T
3	rs4682063	111544467	G	T
3	rs7629504	111544917	A	G
3	rs7629571	111544954	A	G
3	rs7652173	111545107	G	C
3	rs11711254	111545579	G	C
3	rs73226334	111546084	T	G
3	rs3935381	111546117	T	A
3	rs57919541	111546119	T	C
3	rs12491776	111547852	G	A
3	rs12492408	111547878	G	T
3	rs9871340	111548584	T	C
3	rs72936497	111549143	A	G
3	rs10934111	111549916	A	C
3	rs35803924	111550320	C	G
3	rs78903929	111550324	C	A
3	rs79450700	111551302	C	G
3	rs72936500	111551382	C	T
3	rs76359849	111551472	T	C
3	rs6785777	111554228	T	C
3	rs60787620	111554425	C	T
3	rs10804493	111554426	G	A
3	rs57913981	111554941	A	G
3	rs4583615	111555200	A	G
3	rs4381907	111555309	C	G
3	rs4383483	111555682	C	G
3	rs34431304	111555879	C	G
3	rs114288762	111555943	A	T
3	rs3925082	111555946	G	A
3	rs73226343	111556000	C	A
3	rs3925081	111556141	C	T
3	rs3925080	111556280	G	A
3	rs73226349	111556298	A	G
3	rs7637689	111556549	T	A
3	rs7626131	111556562	G	C
3	rs78373203	111556687	T	C
3	rs142905901	111556825	G	A
3	rs7340610	111557087	G	A
3	rs56092121	111557541	G	C
3	rs73226359	111558554	G	C
3	rs10934112	111559632	G	A
3	rs10212121	111560228	G	A
3	rs76626684	111560411	A	T
3	rs115337976	111560973	T	C
3	rs62277565	111561221	C	T
3	rs9854765	111561696	A	G
3	rs10934114	111562805	C	T
3	rs73226368	111563027	A	C
3	rs79017293	111563257	G	T
3	rs74505171	111563259	A	G
3	rs937553	111563334	A	T
3	rs937554	111563344	G	C
3	rs9847568	111563471	T	C
3	rs9869555	111564050	A	G
3	rs148535583	111564079	G	A
3	rs6789392	111564468	C	T
3	rs937557	111564839	A	G
3	rs1282970	111567238	A	C
3	rs12490718	111567528	T	G
3	rs113165399	111568248	G	A
3	rs149969408	111568283	G	A
3	rs12695246	111568428	G	A
3	rs13083516	111569000	G	A
3	rs78644446	111569406	A	G
3	rs1282975	111570130	A	C
3	rs1282977	111570330	T	C
3	rs6809779	111570393	G	A
3	rs11711475	111570435	G	A
3	rs17490346	111570525	T	C
3	rs1282978	111571019	A	G
3	rs76403048	111571129	G	A
3	rs1282980	111572321	T	C
3	rs1282981	111573093	C	T
3	rs1282984	111574137	A	G
3	rs10934116	111574943	T	C
3	rs73226399	111575331	T	C
3	rs73226400	111576429	A	T
3	rs149127712	111576887	A	T
3	rs1282992	111577238	T	C
3	rs9846313	111577776	C	G
3	rs13101043	111577787	C	G
3	rs9883806	111577836	A	T
3	rs77975132	111577900	T	A
3	rs78062011	111577915	G	A
3	rs17490485	111577924	G	A
3	rs189260723	111577946	G	C
3	rs13063315	111577994	G	T
3	rs13063024	111578045	C	T
3	rs73852716	111578069	C	T
3	rs13063198	111578124	C	T
3	rs78431011	111578295	C	G
3	rs1021706	111578865	G	C
3	rs73228508	111580056	C	T
3	rs73228510	111580158	T	C
3	rs73228514	111580715	A	G
3	rs73228515	111580762	C	T
3	rs73228518	111582477	A	T
3	rs67396907	111583033	G	A
3	rs73228521	111583672	G	A
3	rs17424897	111583966	C	T
3	rs73852719	111584051	C	T
3	rs55954252	111584990	C	T
3	rs56105878	111585322	G	A
3	rs967011	111585703	C	T
3	rs17424938	111585933	A	G
3	rs1913493	111585998	A	G
3	rs75707527	111586319	T	G
3	rs114167612	111586571	T	C
3	rs4682318	111586899	A	T
3	rs56343172	111587245	C	T
3	rs73228530	111587393	A	T
3	rs17490701	111587879	G	A
3	rs1282932	111589772	C	A
3	rs1913494	111589962	G	A
3	rs1913495	111589978	C	T
3	rs7638138	111590282	C	T
3	rs115447768	111590399	G	A
3	rs1282931	111590822	A	T
3	rs13323152	111591934	A	G
3	rs57821301	111592707	C	T
3	rs73228543	111592838	G	A
3	rs111821448	111593569	C	T
3	rs12330320	111593581	C	T
3	rs6786077	111593584	G	A
3	rs13080181	111593827	A	G
3	rs17425250	111593889	A	G
3	rs7633967	111594226	C	A
3	rs75594083	111594266	G	T
3	rs73228545	111594950	G	A
3	rs78659738	111595053	A	G
3	rs73852723	111595233	C	G
3	rs11922171	111595343	A	G
3	rs143056716	111595528	A	G
3	rs114939628	111596367	C	T
3	rs142774400	111596868	C	T
3	rs55921603	111597388	A	G
3	rs4682322	111597643	C	T
3	rs4682323	111597750	C	A
3	rs77132104	111597804	T	C
3	rs145379245	111597875	C	G
3	rs115911020	111597935	C	A
3	rs149625700	111598053	A	G
3	rs73228547	111598967	G	A
3	rs77258070	111599058	G	A
3	rs6781879	111599363	A	G
3	rs17490973	111601158	G	A
3	rs1500046	111601810	T	A
3	rs1500045	111602056	T	C
3	rs6805339	111602770	G	A
3	rs6805359	111602828	G	A
3	rs73228550	111605354	A	G
3	rs6767186	111605826	G	A
3	rs13064071	111606332	A	G
3	rs10934118	111606391	T	G
3	rs10934120	111606800	A	G
3	rs138738694	111608035	A	G
3	rs6789911	111608405	T	A
3	rs147856114	111608421	C	T
3	rs10934121	111608712	T	A
3	rs34280973	111609476	G	C
3	rs17491120	111609912	G	T
3	rs9834691	111609988	G	C
3	rs1114582	111610162	C	T
3	rs1827184	111610278	C	T
3	rs1812324	111610283	C	T
3	rs10804494	111610855	A	G
3	rs9840883	111611545	G	A
3	rs9840718	111611555	C	T
3	rs7616176	111611726	C	T
3	rs7640773	111612191	A	G
3	rs17491175	111612367	T	C
3	rs11713358	111612463	C	T
3	rs2055364	111613664	G	A
3	rs2055365	111614025	C	A
3	rs73228569	111614052	T	C
3	rs6438020	111614274	T	C
3	rs150190671	111614481	G	A
3	rs9857092	111614777	C	T
3	rs35475895	111616090	C	T
3	rs28584013	111616230	G	A
3	rs142839039	111617250	G	A
3	rs4516579	111617561	A	G
3	rs10934122	111617861	C	A
3	rs1282936	111617914	C	A
3	rs9849340	111618149	G	T
3	rs1282938	111618351	C	T
3	rs9811953	111618531	A	C
3	rs1587455	111618571	G	C
3	rs6796290	111618993	C	T
3	rs6796403	111619095	C	A
3	rs1587456	111619171	T	C
3	rs7621455	111619961	A	G
3	rs7621473	111620029	A	G
3	rs6775272	111620226	A	G
3	rs6785402	111621365	G	A
3	rs6785554	111621542	G	A
3	rs59459551	111621571	C	T
3	rs13065448	111622025	T	C
3	rs9870405	111622034	G	C
3	rs12495997	111622732	G	T
3	rs1282939	111622982	A	G
3	rs62277591	111623526	G	A
3	rs77384658	111624125	A	C
3	rs75090012	111624140	T	G
3	rs114638335	111624527	A	T
3	rs74797920	111624581	G	A
3	rs11716038	111625374	G	A
3	rs1709211	111625541	T	C
3	rs1282961	111625570	T	C
3	rs1282960	111625687	C	G
3	rs6802150	111625997	G	A
3	rs62277592	111626293	G	A
3	rs4608659	111626325	C	T
3	rs1282958	111626487	T	C
3	rs6802641	111626488	G	A
3	rs1282957	111626781	A	C
3	rs116802067	111626801	G	A
3	rs1282956	111626920	C	G
3	rs1282955	111627063	A	T
3	rs77104460	111628637	A	C
3	rs7653069	111628734	G	A
3	rs35559101	111628792	T	C
3	rs1282951	111629034	G	A
3	rs10934123	111629392	C	T
3	rs60821969	111629505	G	A
3	rs73228590	111629582	G	A
3	rs16858828	111630787	A	C
3	rs74870743	111630921	G	A
3	rs1282949	111631274	A	G
3	rs79565941	111631404	C	A
3	rs1282948	111631564	G	A
3	rs7645666	111631591	G	A
3	rs9819688	111631920	C	A
3	rs114296327	111632011	T	C
3	rs1282947	111632614	A	G
3	rs79554877	111633287	G	A
3	rs9826337	111633513	G	A
3	rs75368503	111633519	T	C
3	rs79148947	111633575	G	A
3	rs6784285	111633835	A	G
3	rs13083727	111634073	G	A
3	rs35398004	111634432	A	G
3	rs12491508	111634902	A	G
3	rs78091609	111634967	G	A
3	rs1282946	111635054	G	A
3	rs1282945	111635119	A	T
3	rs1282944	111635403	G	A
3	rs968825	111635605	A	G
3	rs3749297	111636102	A	G
3	rs6438021	111636496	A	G
3	rs12493285	111636953	A	G
3	rs12487003	111637160	G	A
3	rs6786539	111637691	T	C
3	rs6773761	111637692	G	C
3	rs16858868	111637816	A	G
3	rs2399399	111637904	G	A
3	rs951660	111638132	A	C
3	rs951661	111638223	A	G
3	rs34719472	111638523	A	T
3	rs867680	111638703	G	A
3	rs867681	111638846	A	G
3	rs6779756	111638952	C	T
3	rs937551	111639353	G	T
3	rs10934124	111639666	G	T
3	rs10934125	111640282	C	T
3	rs13318775	111640432	C	T
3	rs10934126	111640552	C	G
3	rs139994735	111640659	C	T
3	rs4682325	111640743	C	T
3	rs4419356	111640935	A	G
3	rs2895387	111640984	A	G
3	rs4234406	111641017	A	G
3	rs76992092	111641124	A	G
3	rs4234407	111641140	A	G
3	rs4234408	111641393	G	A
3	rs2175908	111641508	C	T
3	rs2137898	111641568	T	G
3	rs2175907	111641738	G	C
3	rs79180640	111641858	A	G
3	rs75371261	111642106	C	G
3	rs4682065	111642125	C	T
3	rs7618841	111642283	C	T
3	rs151089840	111642576	G	A
3	rs955566	111642581	G	A
3	rs1282965	111642822	G	T
3	rs1027566	111643383	T	C
3	rs77307719	111643426	G	A
3	rs2137897	111643561	C	T
3	rs2015396	111643797	T	C
3	rs1282964	111643857	A	G
3	rs2015457	111643939	G	T
3	rs80256179	111644091	G	A
3	rs78176024	111644336	T	C
3	rs138283754	111645280	C	T
3	rs1282963	111645794	A	G
3	rs13091880	111646052	C	T
3	rs36133898	111646074	C	A
3	rs35058055	111646764	G	A
3	rs11713177	111647792	G	A
3	rs1500044	111648076	G	C
3	rs13061769	111648089	G	T
3	rs13061340	111648090	A	T
3	rs12493023	111648854	G	A
3	rs16858904	111649424	G	A
3	rs73230447	111649568	G	T
3	rs73230448	111649569	C	T
3	rs1039308	111650105	C	T
3	rs7643903	111650232	G	A
3	rs9860202	111650467	C	G
3	rs754914	111651285	G	A
3	rs4145113	111652208	A	G
3	rs78434739	111653518	G	T
3	rs66515458	111653690	A	G
3	rs1624911	111654056	C	G
3	rs1688302	111654525	C	T
3	rs811814	111654671	G	A
3	rs1443078	111655217	A	C
3	rs712507	111655389	T	C
3	rs12631997	111657037	A	T
3	rs6781038	111657164	A	G
3	rs34614600	111657170	G	A
3	rs62277601	111657517	A	G
3	rs36002857	111657535	C	T
3	rs78292166	111657581	C	T
3	rs34841747	111657582	A	G
3	rs712508	111657828	T	G
3	rs66587713	111657902	T	G
3	rs712509	111658290	T	G
3	rs2272289	111658514	A	G
3	rs1553222	111658731	A	C
3	rs1553223	111658780	T	C
3	rs1553224	111658864	A	G
3	rs1553225	111658965	T	C
3	rs6763881	111659201	G	A
3	rs80254948	111660108	G	A
3	rs6438022	111660200	G	A
3	rs11705909	111660374	C	T
3	rs10934127	111660518	G	A
3	rs13065553	111661308	C	A
3	rs1154263	111661951	A	C
3	rs1154264	111662002	A	G
3	rs80348048	111662934	G	A
3	rs6438023	111663613	C	T
3	rs6786655	111663928	A	C
3	rs17426817	111664064	A	C
3	rs35273140	111664559	C	T
3	rs78340358	111664739	C	G
3	rs35423545	111665066	G	A
3	rs77126436	111665274	T	C
3	rs1443077	111665919	T	C
3	rs35535017	111666580	A	G
3	rs774744	111667071	T	G
3	rs7634410	111668228	T	C
3	rs712514	111669065	T	C
3	rs7626033	111669282	G	A
3	rs7626336	111669552	G	A
3	rs6804475	111669631	A	G
3	rs9834695	111670165	G	A
3	rs56054847	111670371	G	A
3	rs9835024	111670399	G	A
3	rs9839401	111671018	C	T
3	rs17492619	111671794	G	A
3	rs712518	111671862	G	A
3	rs150006914	111671931	G	A
3	rs7618633	111672013	G	A
3	rs35831430	111672058	G	A
3	rs112605230	111672174	G	A
3	rs3749298	111672825	C	T
3	rs3749299	111673147	C	T
3	rs766745	111673636	T	A
3	rs12152240	111673909	A	T
3	rs493456	111676317	C	G
3	rs6438024	111676475	G	T
3	rs579082	111676660	C	T
3	rs62277620	111677505	T	C
3	rs11713044	111677526	G	A
3	rs13061421	111677986	G	A
3	rs712519	111678136	T	G
3	rs77083636	111678269	G	T
3	rs13062225	111678633	C	T
3	rs9811962	111678717	A	G
3	rs9816238	111679072	A	G
3	rs6796683	111679615	C	A
3	rs9859105	111679934	C	T
3	rs4682066	111680304	A	G
3	rs4682067	111680329	G	A
3	rs4682068	111680469	C	T
3	rs16858936	111680599	A	G
3	rs698360	111681335	T	C
3	rs522573	111681549	A	G
3	rs6785350	111681700	C	T
3	rs6800933	111681988	T	C
3	rs6788215	111682042	G	A
3	rs6788410	111682183	G	A
3	rs76273862	111682691	T	A
3	rs16858948	111683064	T	G
3	rs16858949	111683120	A	C
3	rs111883724	111683253	T	C
3	rs73230499	111683299	G	A
3	rs774865	111683471	G	A
3	rs16858950	111683753	A	C
3	rs774863	111683799	C	T
3	rs9876491	111683848	C	T
3	rs11928983	111683856	C	T
3	rs11928985	111683867	C	G
3	rs11917711	111684071	T	C
3	rs74970902	111684657	G	A
3	rs774862	111684711	G	T
3	rs774861	111684866	A	G
3	rs774860	111685159	T	A
3	rs1283002	111685397	A	G
3	rs774857	111685572	C	T
3	rs774856	111685607	G	A
3	rs80296143	111685659	A	G
3	rs1283003	111685736	A	T
3	rs73232014	111685773	T	G
3	rs774855	111686073	C	T
3	rs799570	111686738	G	A
3	rs2197207	111687020	C	G
3	rs13083736	111687229	C	A
3	rs16858964	111687328	T	C
3	rs13064126	111687410	T	C
3	rs1388629	111687642	G	C
3	rs10511302	111687756	T	C
3	rs73232025	111688304	A	G
3	rs774854	111688578	C	T
3	rs11708860	111689289	T	G
3	rs581126	111689915	C	G
3	rs78257658	111689997	G	A
3	rs4682326	111690151	A	G
3	rs529159	111690620	G	A
3	rs1994731	111690768	A	G
3	rs13065303	111691089	G	A
3	rs13065025	111691124	C	G
3	rs12486270	111691174	C	G
3	rs12489716	111691402	T	G
3	rs2399400	111691725	T	C
3	rs74640145	111692041	A	C
3	rs2895388	111692693	A	G
3	rs774852	111692829	C	T
3	rs13077	111693554	T	C
3	rs3749300	111693679	A	T
3	rs3749301	111693780	A	C
3	rs3749302	111693785	C	T
3	rs3749303	111693823	A	T
3	rs73852798	111694150	T	C
3	rs73852799	111694183	G	A
3	rs17428388	111694355	A	G
3	rs6763390	111694782	G	A
3	rs3177104	111695124	T	C
3	rs3749305	111695315	A	G
3	rs3749306	111695454	C	T
3	rs3749307	111695504	A	T
3	rs3762707	111695885	A	T
3	rs61245364	111696226	C	G
3	rs9833906	111696768	T	C
3	rs703271	111696893	C	G
3	rs9817855	111696924	C	A
3	rs9818467	111697131	G	A
3	rs9855924	111697174	A	C
3	rs77237404	111697439	T	G
3	rs9856271	111697442	A	G
3	rs9288932	111697607	G	A
3	rs148570252	111697682	C	G
3	rs812149	111697741	G	C
3	rs2289598	111697867	T	C
3	rs9861562	111698359	A	G
3	rs9288933	111698898	C	T
3	rs510549	111700305	A	G
3	rs6796456	111700322	T	C
3	rs2289597	111701010	G	A
3	rs74549360	111701073	C	G
3	rs2289596	111701173	T	C
3	rs116314632	111701405	G	A
3	rs55747170	111701429	G	A
3	rs774745	111701870	T	C
3	rs76279680	111702068	G	A
3	rs7647766	111702484	G	T
3	rs3804763	111702679	T	C
3	rs3804764	111702991	G	A
3	rs76099749	111703078	C	T
3	rs62277638	111703315	A	C
3	rs73855092	111703559	A	T
3	rs75347689	111703744	G	A
3	rs9813388	111703753	A	T
3	rs13068845	111703989	G	T
3	rs12635709	111704326	G	A
3	rs9855847	111704328	C	T
3	rs1609796	111704406	A	C
3	rs73232036	111704419	G	A
3	rs1709223	111705368	T	C
3	rs73232038	111705727	A	G
3	rs3804765	111705992	A	G
3	rs1282730	111706032	T	C
3	rs146238752	111706227	G	A
3	rs774751	111706266	G	C
3	rs7615972	111706366	G	A
3	rs7615909	111706502	C	T
3	rs2120094	111706504	A	G
3	rs73232040	111706536	A	G
3	rs7618817	111707065	G	A
3	rs34596211	111707252	C	A
3	rs7640809	111707342	A	G
3	rs28370976	111707384	T	C
3	rs7619078	111707393	G	T
3	rs7619171	111707464	G	T
3	rs62277639	111707753	G	A
3	rs76909241	111707772	A	C
3	rs774749	111708058	C	G
3	rs3792405	111708133	G	T
3	rs79291493	111708725	A	G
3	rs55776969	111708913	T	C
3	rs7637202	111709664	T	C
3	rs16859018	111709704	A	G
3	rs17428962	111709919	A	G
3	rs6795440	111710140	T	G
3	rs17429033	111710398	A	G
3	rs3749308	111710682	A	C
3	rs114415309	111711443	A	G
3	rs1127853	111711594	A	G
3	rs1127874	111711900	C	A
3	rs56712396	111711922	G	A
3	rs1127889	111712094	G	A
3	rs4682327	111713296	G	A
3	rs17429103	111713451	A	C
3	rs10511303	111713533	G	A
3	rs57797651	111713632	A	G
3	rs12638225	111714066	T	C
3	rs73232050	111714771	T	A
3	rs7429121	111714795	C	T
3	rs58307102	111715486	T	C
3	rs7627641	111715499	G	A
3	rs7627744	111715635	G	A
3	rs77981934	111715760	C	A
3	rs3811705	111716195	G	A
3	rs11920139	111716356	C	T
3	rs2895389	111716435	T	C
3	rs2399401	111716531	T	A
3	rs41270431	111717475	C	T
3	rs41270435	111717681	G	T
3	rs35901219	111717751	C	T
3	rs1058062	111717906	G	C
3	rs2280681	111718026	C	G
3	rs35978996	111718446	G	C
3	rs73232059	111718507	C	T
3	rs13340145	111718566	G	C
3	rs3792406	111718656	A	G
3	rs3792407	111718915	C	G
3	rs113587063	111718954	G	A
3	rs7639791	111719330	C	T
3	rs774764	111719493	A	G
3	rs73232060	111719605	C	T
3	rs2292583	111719786	A	T
3	rs56349556	111719878	C	T
3	rs2292582	111719879	C	T
3	rs62277657	111720183	G	A
3	rs2292581	111720223	C	G
3	rs774763	111720329	C	G
3	rs4682328	111720465	G	A
3	rs1372972	111720680	G	T
3	rs62277658	111720876	C	A
3	rs62277659	111720948	A	C
3	rs62280160	111721021	C	A
3	rs11929538	111721092	T	C
3	rs56372737	111721610	G	T
3	rs774762	111721782	T	C
3	rs774761	111721857	C	G
3	rs774760	111721929	G	A
3	rs6787132	111722042	C	T
3	rs774759	111722092	C	T
3	rs774758	111722196	G	A
3	rs9869135	111722266	G	A
3	rs12629723	111722496	T	C
3	rs62280161	111723118	G	C
3	rs774757	111723535	T	C
3	rs9875158	111723752	G	C
3	rs1282731	111723770	A	C
3	rs10934128	111723938	G	A
3	rs811338	111723947	C	G
3	rs814035	111723978	A	C
3	rs79879095	111724089	G	A
3	rs73232071	111724247	C	T
3	rs774756	111724261	G	T
3	rs13096825	111724401	G	A
3	rs13096844	111724441	G	T
3	rs774755	111724671	T	C
3	rs149182034	111724687	A	T
3	rs61403209	111724769	C	T
3	rs13092218	111724870	T	G
3	rs80242183	111725144	A	G
3	rs13070215	111725392	A	G
3	rs6773379	111725406	A	G
3	rs774754	111725434	A	C
3	rs774753	111725446	T	C
3	rs774752	111725723	T	A
3	rs12497699	111725975	T	C
3	rs56931274	111726462	G	T
3	rs56265608	111726816	T	C
3	rs9868226	111727673	G	C
3	rs796500	111727739	A	G
3	rs116209297	111727847	G	A
3	rs11719077	111728514	G	A
3	rs58468971	111728564	C	G
3	rs74716111	111729220	T	G
3	rs116748176	111730315	T	C
3	rs3749309	111730487	T	C
3	rs3749310	111730546	G	A
3	rs3749311	111730591	G	T
3	rs3828394	111730766	G	A
3	rs62280165	111731171	T	C
3	rs13063561	111731195	A	C
3	rs72942115	111731232	G	C
3	rs72942117	111731358	G	C
3	rs9813965	111731478	G	A
3	rs80111399	111731481	A	G
3	rs9813993	111731530	G	A
3	rs12634998	111731599	A	G
3	rs9818290	111731857	G	C
3	rs9818025	111731902	C	G
3	rs8070	111732608	G	A
3	rs9839391	111732848	T	G
3	rs729801	111733785	T	C
3	rs1001516	111734298	G	A
3	rs1000326	111734945	G	T
3	rs116006163	111734951	T	A
3	rs1530343	111735037	G	A
3	rs981267	111735431	G	A
3	rs9882873	111735754	G	T
3	rs74710481	111735767	G	A
3	rs72942126	111735774	A	G
3	rs4682329	111735961	A	T
3	rs1907643	111736323	G	A
3	rs12053851	111736432	C	T
3	rs1907642	111736458	C	T
3	rs4682069	111736870	A	G
3	rs139534707	111736914	A	G
3	rs4682070	111736915	T	G
3	rs1844926	111737499	T	A
3	rs9822802	111738492	C	G
3	rs9842742	111738493	T	G
3	rs9823102	111738531	G	A
3	rs9864788	111739031	A	G
3	rs11709579	111739088	C	G
3	rs10934129	111739376	T	C
3	rs72942134	111739419	G	T
3	rs976758	111739547	A	G
3	rs73214494	111739572	T	A
3	rs9828227	111739614	C	T
3	rs976759	111739813	G	A
3	rs9848604	111739817	T	C
3	rs2218326	111740073	A	G
3	rs115735363	111740079	G	A
3	rs1574737	111740238	G	A
3	rs9833495	111740562	C	A
3	rs9871103	111740615	A	G
3	rs79346056	111740711	C	T
3	rs9871444	111740774	A	G
3	rs9834130	111740803	G	A
3	rs4682330	111741159	A	G
3	rs12490294	111741240	C	T
3	rs9838436	111741249	G	A
3	rs12496749	111741273	A	G
3	rs9838330	111741340	C	T
3	rs12490324	111741342	C	T
3	rs9838732	111741413	G	C
3	rs13092629	111741460	C	A
3	rs9838617	111741481	C	G
3	rs9876283	111741551	A	C
3	rs9839073	111741577	G	A
3	rs9838788	111741600	C	T
3	rs9876569	111741679	A	T
3	rs9843120	111741888	C	G
3	rs6795242	111741997	A	C
3	rs4416357	111742033	G	A
3	rs4343597	111742129	T	C
3	rs4588336	111742291	A	G
3	rs4580517	111742426	G	A
3	rs6771549	111742605	G	A
3	rs9868331	111742930	T	C
3	rs12495510	111743056	T	C
3	rs12492101	111743076	C	T
3	rs12492109	111743119	C	T
3	rs12485636	111743128	A	G
3	rs12492190	111743240	G	A
3	rs12492150	111743253	C	T
3	rs12495567	111743283	T	C
3	rs34328343	111743293	T	C
3	rs72942135	111743324	G	A
3	rs34353553	111743376	C	G
3	rs4682331	111743688	T	C
3	rs4682071	111743784	G	A
3	rs4682335	111743796	C	T
3	rs10934130	111744118	G	A
3	rs17502095	111744259	A	G
3	rs6777948	111744270	C	A
3	rs6777972	111744338	C	T
3	rs78002121	111744491	C	T
3	rs9874652	111744508	T	C
3	rs9817034	111744580	A	C
3	rs9855170	111744588	G	T
3	rs4682336	111744589	A	C
3	rs9874944	111744680	T	C
3	rs4682072	111744800	A	G
3	rs4682337	111744806	A	G
3	rs9831037	111745031	C	T
3	rs9831043	111745039	C	T
3	rs9868654	111745101	A	G
3	rs9868673	111745114	A	C
3	rs13084469	111745203	G	C
3	rs6781582	111745295	G	A
3	rs78811705	111745561	G	A
3	rs4682338	111745572	T	G
3	rs4682339	111745656	T	C
3	rs4682340	111745666	A	G
3	rs9856396	111746008	T	C
3	rs9873914	111746027	A	T
3	rs9836405	111746080	C	T
3	rs140297221	111746410	G	A
3	rs6785244	111746589	C	G
3	rs4682341	111747664	G	A
3	rs4682342	111747718	C	G
3	rs4682073	111747791	A	G
3	rs12634339	111748002	G	A
3	rs12495270	111748108	T	G
3	rs16859074	111748161	C	T
3	rs28600686	111748358	G	A
3	rs9848208	111748688	C	T
3	rs4682074	111748851	T	C
3	rs4682343	111748858	C	T
3	rs13088651	111749401	T	A
3	rs2165787	111749810	C	G
3	rs9858274	111750166	G	A
3	rs148448787	111750524	G	A
3	rs9858952	111750581	G	C
3	rs77889039	111750651	A	G
3	rs72942142	111750799	A	G
3	rs7621126	111750831	A	G
3	rs7651134	111750912	A	T
3	rs7651142	111750935	A	G
3	rs73216046	111751204	C	T
3	rs9864148	111751717	C	T
3	rs4682344	111752483	A	T
3	rs78657330	111752579	G	T
3	rs13434231	111752756	C	G
3	rs73216052	111753527	C	T
3	rs4682075	111754181	A	G
3	rs4682076	111754326	C	T
3	rs73216058	111754335	G	A
3	rs4386465	111755066	A	G
3	rs75477194	111755097	A	T
3	rs9856777	111755243	G	A
3	rs4682345	111755330	G	C
3	rs56164807	111755398	A	G
3	rs9862414	111756364	G	T
3	rs9862289	111756471	C	T
3	rs149228432	111756552	C	T
3	rs4321507	111756977	C	T
3	rs7625876	111757212	A	G
3	rs62280174	111757350	C	T
3	rs112848174	111757410	T	C
3	rs4682079	111757442	C	T
3	rs9868274	111757830	G	A
3	rs2197205	111758076	G	A
3	rs6783345	111758088	A	T
3	rs2197206	111758119	A	G
3	rs2218325	111758207	G	C
3	rs6783542	111758258	A	G
3	rs73216064	111758538	G	A
3	rs73216065	111758734	A	C
3	rs73216066	111758829	T	C
3	rs4682346	111758887	T	C
3	rs4682347	111758971	T	C
3	rs4682348	111759023	G	C
3	rs78045812	111759281	G	A
3	rs11928544	111759409	G	A
3	rs9840207	111759451	A	C
3	rs1844925	111760479	A	G
3	rs774774	111760771	A	G
3	rs11929695	111760773	C	T
3	rs11914332	111760812	G	C
3	rs12485981	111761148	C	A
3	rs113801793	111761971	A	G
3	rs79483275	111762137	G	T
3	rs62280175	111762351	G	T
3	rs56163753	111762358	G	T
3	rs4682081	111762518	G	A
3	rs7650263	111762961	G	A
3	rs150219803	111763183	C	G
3	rs79231988	111763369	G	A
3	rs73216078	111763575	G	A
3	rs9829091	111764077	G	A
3	rs141898706	111764187	G	A
3	rs9811691	111766124	G	T
3	rs7630245	111767194	T	C
3	rs7622025	111768423	G	A
3	rs114815335	111768600	G	A
3	rs9826973	111768877	C	A
3	rs2399403	111769158	T	C
3	rs7625159	111769417	G	A
3	rs774768	111769880	A	G
3	rs12489437	111770353	G	A
3	rs10934131	111770948	G	A
3	rs11927988	111771157	A	G
3	rs56071730	111771175	G	A
3	rs11928025	111771352	A	G
3	rs774770	111771444	A	G
3	rs11711986	111771840	G	A
3	rs11711987	111771850	G	A
3	rs11720631	111771924	A	G
3	rs188038011	111771991	T	C
3	rs10934132	111772082	C	T
3	rs10934133	111772156	G	A
3	rs9288935	111772292	T	C
3	rs920708	111772393	G	A
3	rs11713084	111772688	G	A
3	rs11713897	111773026	C	G
3	rs17443294	111773390	C	A
3	rs16859113	111773437	T	C
3	rs811808	111773779	A	G
3	rs16859114	111773986	G	C
3	rs17502804	111774094	A	G
3	rs16859115	111774361	T	C
3	rs16859117	111774409	T	A
3	rs58878074	111774755	G	T
3	rs11715228	111774757	C	T
3	rs145030530	111775195	T	C
3	rs17443498	111775641	A	G
3	rs55971748	111776135	T	A
3	rs56039551	111776188	T	G
3	rs17443548	111776321	C	T
3	rs17503000	111776349	G	A
3	rs77230791	111776824	A	C
3	rs73853294	111776982	G	T
3	rs139488669	111776997	A	G
3	rs11716665	111777068	T	C
3	rs4682351	111777135	C	T
3	rs4682352	111777504	T	C
3	rs4682353	111777553	C	T
3	rs774773	111777577	A	G
3	rs16859126	111777928	A	G
3	rs36047004	111780067	G	A
3	rs340143	111781594	T	A
3	rs9864383	111781799	G	A
3	rs340145	111783125	G	A
3	rs7650076	111783945	T	C
3	rs56256580	111784128	G	A
3	rs340146	111784889	T	C
3	rs11715561	111785208	G	A
3	rs9876878	111785629	T	C
3	rs144044755	111786010	C	A
3	rs340149	111786067	A	C
3	rs9862316	111786613	C	T
3	rs76798375	111787103	C	T
3	rs151310143	111787377	A	G
3	rs340150	111787669	T	C
3	rs148247629	111787850	A	C
3	rs141757986	111787881	G	C
3	rs139005499	111788290	T	G
3	rs148562050	111788738	G	A
3	rs4682354	111789426	G	A
3	rs143694039	111790332	G	A
3	rs4544583	111790435	A	C
3	rs16859140	111792594	T	C
3	rs191454	111793316	G	T
3	rs10511304	111793957	G	A
3	rs1907639	111794365	A	G
3	rs140732241	111796125	G	T
3	rs79866415	111797426	C	T
3	rs1075618	111797917	G	A
3	rs902855	111798452	T	C
3	rs902854	111799277	C	T
3	rs168150	111799327	C	T
3	rs138940040	111800217	C	T
3	rs13066495	111800753	T	C
3	rs746027	111803689	T	G
3	rs746026	111803696	G	C
3	rs732686	111803780	A	G
3	rs60333691	111804516	C	G
3	rs9881049	111805594	G	C
3	rs56062310	111806938	G	C
3	rs4682355	111807719	G	A
3	rs4682356	111807755	C	T
3	rs79923198	111807806	G	A
3	rs17444215	111808742	T	G
3	rs28722116	111809535	A	C
3	rs9847052	111809773	T	C
3	rs62280198	111810002	C	T
3	rs57344127	111810782	C	T
3	rs59459588	111810810	T	C
3	rs9814494	111813934	A	C
3	rs10511305	111814296	C	G
3	rs73218018	111814298	A	C
3	rs340158	111814591	C	T
3	rs4682357	111814717	G	A
3	rs78136221	111815176	G	A
3	rs340157	111815278	A	G
3	rs114975818	111815680	T	C
3	rs966032	111816308	C	T
3	rs340155	111817338	T	A
3	rs76513866	111817831	A	G
3	rs186866	111818078	G	A
3	rs74826521	111818178	A	T
3	rs12172949	111819064	C	T
3	rs79616762	111819081	C	T
3	rs12172961	111819326	T	A
3	rs12053863	111819524	A	C
3	rs62280199	111819770	A	G
3	rs340153	111820360	A	G
3	rs16859182	111820898	A	G
3	rs77502241	111820976	C	T
3	rs16859186	111821018	A	G
3	rs111413886	111821047	G	A
3	rs112449721	111821048	T	C
3	rs75526092	111821222	A	C
3	rs16859188	111821489	A	T
3	rs16859190	111821747	A	G
3	rs192095	111821863	A	G
3	rs41270437	111822017	A	G
3	rs7631566	111822098	G	A
3	rs340174	111822347	A	C
3	rs340173	111822385	C	T
3	rs9867907	111822719	C	G
3	rs9816581	111822951	T	C
3	rs76029872	111823115	C	T
3	rs77755432	111823116	C	G
3	rs75084162	111823222	A	G
3	rs6790375	111823553	G	A
3	rs6790318	111823690	C	G
3	rs6793177	111823980	G	A
3	rs340172	111824072	T	C
3	rs16859207	111824279	A	G
3	rs74735247	111824308	T	G
3	rs75974426	111824944	G	A
3	rs9874686	111825144	T	C
3	rs340171	111825220	A	G
3	rs77368794	111825272	G	A
3	rs75479017	111825431	A	T
3	rs116109450	111825514	A	G
3	rs9288936	111825958	T	C
3	rs9880044	111826113	T	C
3	rs78015156	111826186	C	T
3	rs13074229	111826295	A	T
3	rs74430748	111826317	A	G
3	rs9822776	111826411	A	G
3	rs79535309	111826910	A	C
3	rs75401353	111827141	T	C
3	rs76114977	111827261	A	T
3	rs77775822	111827707	A	G
3	rs79618412	111827757	T	C
3	rs2120095	111828476	A	G
3	rs78063105	111828523	C	T
3	rs76067708	111828569	G	A
3	rs147310521	111829879	A	G
3	rs3856723	111830213	C	T
3	rs79754744	111830304	A	G
3	rs74952510	111830462	A	G
3	rs340165	111832120	A	G
3	rs74504939	111832577	A	G
3	rs340164	111833213	T	C
3	rs56109455	111833413	T	C
3	rs340163	111834753	G	A
3	rs729641	111836040	C	T
3	rs11824	111836566	T	C
3	rs80116613	111836793	T	C
3	rs7617986	111837369	G	C
3	rs77653263	111837373	A	G
3	rs7623652	111838944	C	G
3	rs7649379	111840513	A	C
3	rs1492490	111841123	A	G
3	rs1492489	111841303	A	G
3	rs1492488	111841346	T	C
3	rs16859259	111841535	A	C
3	rs16859261	111842431	T	C
3	rs34879456	111842539	C	T
3	rs923745	111843883	T	C
3	rs1492487	111845521	C	A
3	rs144526952	111845633	T	C
3	rs9835431	111846351	G	A
3	rs7651558	111846394	A	G
3	rs1492486	111847529	G	A
3	rs1492485	111847565	A	G
3	rs1492484	111847569	T	C
3	rs78688598	111847572	A	G
3	rs56129827	111847684	G	A
3	rs1492483	111847985	A	G
3	rs114328071	111848101	G	A
3	rs62280204	111848980	A	C
3	rs4276157	111849167	T	C
3	rs13069933	111850383	A	G
3	rs73218049	111851226	A	G
3	rs950528	111851817	C	T
3	rs879652	111851890	A	G
3	rs76741797	111851997	G	A
3	rs61645341	111852313	G	A
3	rs2172315	111853298	G	A
3	rs150803637	111854002	C	T
3	rs1492482	111854089	A	G
3	rs1948404	111854197	G	A
3	rs2029638	111854572	C	T
3	rs75407635	111855645	C	T
3	rs11719485	111855651	T	C
3	rs1492481	111856024	G	T
3	rs6803848	111857569	G	A
3	rs1994772	111857750	C	T
3	rs1032398	111858474	A	G
3	rs1388855	111858879	T	C
3	rs11928130	111859362	C	G
3	rs10511306	111859525	C	G
3	rs35411358	111859667	A	G
3	rs10511307	111859734	C	G
3	rs1492480	111860222	A	G
3	rs58167335	111860299	C	T
3	rs1492479	111860546	A	C
3	rs114616935	111860722	T	C
3	rs13314268	111860970	C	T
3	rs2172314	111862009	T	C
3	rs2131232	111862034	C	T
3	rs116227095	111862350	C	G
3	rs1602672	111863777	A	G
3	rs75039150	111864510	G	C
3	rs62280205	111865161	C	T
3	rs75017333	111866109	C	T
3	rs56364691	111866148	T	C
3	rs78511788	111866295	C	T
3	rs78756401	111866506	C	T
3	rs1602671	111866543	C	T
3	rs1602670	111866544	G	A
3	rs11914637	111866609	C	T
3	rs34043603	111867890	C	T
3	rs74474172	111868092	G	A
3	rs2399405	111869012	A	G
3	rs2399404	111869973	G	A
3	rs78621718	111870121	A	G
3	rs6781137	111870228	C	T
3	rs4682361	111871144	G	A
3	rs6766622	111871379	C	T
3	rs6791042	111871426	A	T
3	rs6767017	111871610	G	C
3	rs377715374	111872939	T	C
3	rs76039022	111873654	T	C
3	rs7622733	111873996	C	T
3	rs144063821	111874708	G	A
3	rs13061801	111875026	T	C
3	rs11926448	111875794	A	C
3	rs115052085	111875834	T	C
3	rs73218074	111876013	C	T
3	rs117210803	111876426	C	T
3	rs13088733	111876573	A	C
3	rs73218079	111877796	A	T
3	rs79247946	111877830	T	C
3	rs62277462	111878430	T	C
3	rs138039367	111882812	G	A
3	rs111957000	111883631	G	A
3	rs2087767	111884173	C	G
3	rs16859301	111885414	T	C
3	rs67704344	111886431	G	A
3	rs80272366	111886447	C	T
3	rs2046983	111887042	G	A
3	rs73853324	111887788	A	G
3	rs139807715	111888461	T	C
3	rs79936589	111889478	A	G
3	rs6798665	111891022	C	T
3	rs4682086	111891315	C	A
3	rs4682087	111892147	A	G
3	rs151165782	111892519	C	T
3	rs2087768	111894029	C	T
3	rs13080696	111894692	G	A
3	rs4682365	111894833	C	A
3	rs1873712	111895907	G	A
3	rs7639219	111896878	A	G
3	rs75629334	111897382	A	T
3	rs4682090	111897540	A	C
3	rs74367861	111898387	A	G
3	rs6801795	111899080	A	T
3	rs9825712	111899186	C	T
3	rs74840030	111901099	T	C
3	rs13090344	111901622	A	T
3	rs12054138	111903462	G	A
3	rs113370398	111904703	C	A
3	rs4586779	111906496	G	A
3	rs55714509	111906512	A	T
3	rs2399406	111907749	C	A
3	rs74825064	111908784	G	A
3	rs79663802	111912764	G	C
3	rs13086724	111914421	T	C
3	rs9871650	111914624	T	C
3	rs7625249	111915091	G	T
3	rs76400391	111915627	T	C
3	rs9288937	111916493	C	T
3	rs13087387	111916529	G	A
3	rs117029831	111917442	T	C
3	rs79256733	111918051	T	C
3	rs28516377	111918215	C	T
3	rs13098660	111918216	A	G
3	rs12634031	111918578	G	A
3	rs12636943	111918692	T	G
3	rs7637682	111919002	G	A
3	rs7615460	111919046	A	G
3	rs6438037	111919761	C	T
3	rs10511308	111920125	C	T
3	rs62277480	111920553	T	G
3	rs6772480	111920697	A	G
3	rs73853329	111920729	G	A
3	rs6797177	111920788	C	T
3	rs9821935	111921010	A	G
3	rs9288938	111921116	C	A
3	rs6781844	111921225	G	T
3	rs4234409	111921613	C	A
3	rs4234410	111921706	C	G
3	rs2029636	111921772	G	T
3	rs2029637	111921820	C	T
3	rs10511309	111921861	G	A
3	rs13060187	111922163	T	C
3	rs9810170	111922227	T	C
3	rs16859316	111922259	C	T
3	rs9827894	111922443	A	C
3	rs76556333	111922527	A	C
3	rs4422273	111923047	G	A
3	rs4434123	111923123	G	A
3	rs12489470	111923528	A	G
3	rs4438628	111923684	G	A
3	rs4438629	111923811	G	A
3	rs6438038	111925368	T	C
3	rs6438039	111925621	G	A
3	rs4280608	111925689	G	A
3	rs6796241	111925747	C	T
3	rs3929356	111925780	A	G
3	rs4577433	111925871	A	G
3	rs4282034	111926105	T	C
3	rs4564946	111926122	T	G
3	rs4450779	111926225	G	A
3	rs12493824	111926360	C	T
3	rs7621219	111926553	A	C
3	rs4373039	111926812	C	T
3	rs1492491	111926909	G	A
3	rs17505536	111926950	G	A
3	rs6766996	111927578	T	C
3	rs13079745	111927834	G	A
3	rs6805397	111927964	C	T
3	rs6781207	111928095	A	G
3	rs13314792	111928101	T	C
3	rs73853359	111928109	C	T
3	rs6805505	111928116	C	T
3	rs6781215	111928144	A	C
3	rs13064510	111928293	T	C
3	rs6805795	111928404	C	T
3	rs6805887	111928479	C	A
3	rs6770357	111928548	T	A
3	rs6784524	111928887	A	G
3	rs13069887	111928960	T	C
3	rs73219938	111928986	C	T
3	rs6773161	111929015	T	C
3	rs6808920	111929031	G	A
3	rs4682367	111929165	G	A
3	rs4682092	111929452	A	G
3	rs9819540	111929490	T	C
3	rs9837375	111929727	A	T
3	rs9841885	111930134	A	C
3	rs13096855	111930172	G	A
3	rs6764248	111930289	G	A
3	rs6764063	111930299	C	A
3	rs6764064	111930300	C	A
3	rs13327160	111930387	C	T
3	rs59653496	111930433	C	T
3	rs13327165	111930439	C	T
3	rs13059345	111930859	C	T
3	rs6438041	111931178	C	T
3	rs6762302	111931398	T	C
3	rs2399408	111931706	C	T
3	rs4395380	111932324	A	G
3	rs111363832	111932543	G	C
3	rs6766187	111932800	T	C
3	rs6804353	111932885	C	A
3	rs111273800	111933064	A	C
3	rs112891556	111933147	T	A
3	rs9820821	111933309	G	A
3	rs79681369	111933361	A	G
3	rs77273807	111933428	C	A
3	rs144240161	111933619	C	T
3	rs147426231	111933675	A	G
3	rs11921877	111936118	A	G
3	rs1388857	111936200	C	A
3	rs6779306	111936207	T	A
3	rs9288939	111936491	A	G
3	rs9288940	111936564	G	A
3	rs13063452	111936937	A	G
3	rs17446282	111936961	A	G
3	rs13064242	111937105	G	A
3	rs78819805	111937399	T	A
3	rs79310601	111937514	A	G
3	rs4638935	111937534	A	G
3	rs2131233	111937667	A	C
3	rs62276848	111937708	C	T
3	rs9818716	111938091	C	G
3	rs1907763	111938489	A	G
3	rs1907764	111938538	A	G
3	rs2895391	111938587	G	A
3	rs10934138	111938647	C	T
3	rs958695	111938860	T	C
3	rs4347976	111939385	C	T
3	rs4538347	111939462	G	C
3	rs4321508	111939495	A	G
3	rs11926389	111940606	A	G
3	rs6804836	111940717	A	G
3	rs4682371	111940890	G	A
3	rs4682372	111940933	T	C
3	rs4682373	111941206	T	C
3	rs6789875	111941303	A	C
3	rs1388858	111941500	G	A
3	rs1388859	111941592	G	A
3	rs11919901	111941832	G	A
3	rs11928353	111941963	A	T
3	rs9877734	111942168	A	G
3	rs7616020	111942296	G	A
3	rs4682374	111942548	A	G
3	rs4234411	111942867	T	G
3	rs73853366	111942937	C	T
3	rs7431999	111943216	A	G
3	rs9288942	111943398	G	A
3	rs7432037	111943421	A	G
3	rs4352358	111943697	A	G
3	rs11714273	111943893	C	T
3	rs11926968	111944050	T	C
3	rs56284645	111944215	G	C
3	rs4401339	111944372	G	A
3	rs4498008	111944452	C	T
3	rs9813882	111944675	A	G
3	rs62279470	111945415	A	C
3	rs1586873	111946159	C	T
3	rs4507228	111946300	C	T
3	rs9871492	111946577	A	G
3	rs13067030	111946607	T	A
3	rs9871532	111946642	A	G
3	rs12489616	111946853	C	T
3	rs56042414	111946964	A	C
3	rs7631223	111947058	C	G
3	rs9838986	111947339	G	A
3	rs12491362	111948212	G	A
3	rs9844769	111948478	G	A
3	rs9288943	111948922	A	G
3	rs12634742	111949304	G	T
3	rs12634769	111949362	G	A
3	rs12637609	111949387	T	G
3	rs9869657	111949553	T	C
3	rs12629465	111949613	A	G
3	rs9870132	111949769	T	A
3	rs11924882	111951378	C	T
3	rs10934141	111951552	C	T
3	rs11917180	111951566	A	C
3	rs16859355	111951703	T	G
3	rs9809696	111952027	T	C
3	rs9865494	111952216	G	A
3	rs13080128	111952267	C	A
3	rs13080158	111952326	C	A
3	rs60228827	111952403	T	A
3	rs143298215	111952989	T	C
3	rs62279476	111953151	C	T
3	rs7633982	111953451	G	A
3	rs77383602	111953522	C	T
3	rs112464592	111953826	T	G
3	rs6768019	111954745	A	G
3	rs148080771	111955004	G	C
3	rs141052403	111955137	G	T
3	rs13071489	111955983	A	T
3	rs13094817	111956154	T	C
3	rs113151969	111956664	G	A
3	rs2399409	111956686	T	C
3	rs2131234	111956704	T	C
3	rs191266297	111957566	C	G
3	rs6802889	111957699	G	T
3	rs140366827	111957808	A	G
3	rs6802832	111957825	C	A
3	rs6805197	111957853	C	T
3	rs113064403	111958097	G	A
3	rs6805589	111958140	G	A
3	rs7649200	111958223	C	G
3	rs9813849	111958314	T	C
3	rs71616138	111958440	G	C
3	rs9831530	111958445	A	G
3	rs4682379	111958510	C	T
3	rs10511310	111958577	C	T
3	rs13065023	111958679	T	C
3	rs13089635	111958862	C	A
3	rs4234412	111959114	T	G
3	rs4234413	111959152	G	A
3	rs4505669	111959371	G	T
3	rs1492478	111959608	C	G
3	rs6438055	111959781	C	T
3	rs4398404	111960035	A	G
3	rs4364142	111960262	C	A
3	rs4392388	111960278	G	A
3	rs1907762	111960329	T	C
3	rs77163809	111960725	C	T
3	rs62279495	111960941	G	A
3	rs12488760	111960967	T	C
3	rs9829480	111961146	T	C
3	rs9847574	111961421	A	G
3	rs9847583	111961426	A	G
3	rs6773805	111961657	A	C
3	rs6798551	111961688	G	A
3	rs6798471	111961748	C	G
3	rs6773916	111961782	A	G
3	rs35140548	111961799	C	T
3	rs36038789	111962173	T	C
3	rs4682380	111962231	A	G
3	rs11711153	111962331	T	C
3	rs13089316	111962774	T	C
3	rs6768523	111962851	T	C
3	rs6438057	111963046	G	T
3	rs4274720	111963283	A	C
3	rs74653794	111963478	C	G
3	rs7616261	111963714	T	C
3	rs10934145	111963931	A	C
3	rs9863061	111964057	A	G
3	rs13077603	111964148	C	T
3	rs56105175	111964347	A	T
3	rs13100724	111964384	T	A
3	rs9826043	111964408	C	T
3	rs13100905	111964548	T	C
3	rs13101044	111964570	T	A
3	rs13078713	111964581	G	C
3	rs76822234	111964604	G	A
3	rs1844995	111965122	T	G
3	rs9878213	111965136	G	A
3	rs9822786	111965246	T	G
3	rs56275603	111965260	A	G
3	rs9823421	111965563	T	C
3	rs9879184	111965682	G	A
3	rs6763462	111965761	C	T
3	rs6766122	111966018	C	T
3	rs1826392	111966408	C	T
3	rs1826393	111966447	C	T
3	rs4282033	111966623	C	T
3	rs7638520	111967078	A	C
3	rs9813794	111967439	C	T
3	rs4352356	111967633	C	T
3	rs10934146	111968250	G	A
3	rs10934147	111968297	C	G
3	rs9838932	111968404	T	C
3	rs9856671	111968430	A	G
3	rs9819582	111968586	G	A
3	rs4401342	111969490	C	T
3	rs4321509	111969592	C	A
3	rs11922559	111970006	T	C
3	rs6780137	111970330	C	T
3	rs6780352	111970527	C	T
3	rs7624367	111971333	T	C
3	rs7613061	111971490	G	A
3	rs1602673	111971661	A	G
3	rs7635069	111971723	A	C
3	rs7635156	111971798	A	G
3	rs4613425	111971848	G	A
3	rs4429601	111971880	T	A
3	rs4280609	111972043	A	G
3	rs1586874	111972191	C	G
3	rs4682382	111972283	C	T
3	rs4345043	111972427	G	C
3	rs1586875	111972448	A	G
3	rs4591478	111972478	A	T
3	rs1119338	111972532	A	G
3	rs1119339	111972644	A	C
3	rs4434124	111972888	A	T
3	rs4423739	111973227	C	T
3	rs4481127	111973332	A	C
3	rs77571975	111973458	A	G
3	rs9865784	111973498	T	C
3	rs1304787	111973697	T	C
3	rs73223638	111974026	G	A
3	rs10934151	111974460	C	T
3	rs10934152	111974539	G	A
3	rs4528910	111974588	G	A
3	rs4618193	111974907	G	A
3	rs4260401	111975045	A	G
3	rs9827793	111975204	C	T
3	rs4420835	111975287	T	G
3	rs62276970	111975490	T	C
3	rs4435608	111975516	C	T
3	rs9828290	111975547	C	A
3	rs4530500	111975591	G	T
3	rs62276971	111975665	T	C
3	rs10934154	111975985	T	C
3	rs59967068	111976230	A	G
3	rs4440096	111976288	C	T
3	rs10804496	111976372	G	C
3	rs10934155	111976452	C	T
3	rs4440097	111976514	C	A
3	rs4274721	111976702	A	G
3	rs4602356	111976760	G	A
3	rs4444687	111976830	C	T
3	rs57964682	111977196	G	A
3	rs187181530	111977429	C	T
3	rs34399151	111977603	A	G
3	rs57890482	111977802	C	T
3	rs4682386	111978228	C	G
3	rs4682388	111978454	G	C
3	rs62276973	111978516	G	A
3	rs4682389	111978660	C	T
3	rs4682390	111978753	C	G
3	rs10934156	111978848	A	G
3	rs115905317	111978856	G	A
3	rs59043683	111978970	T	G
3	rs10934157	111979238	A	T
3	rs11714145	111979383	G	C
3	rs4560274	111979419	T	C
3	rs4552323	111979531	C	A
3	rs10934158	111979861	C	A
3	rs79342805	111980291	A	G
3	rs6796949	111980558	G	T
3	rs4479562	111981171	T	C
3	rs4560270	111981332	G	A
3	rs6781683	111981433	C	A
3	rs4597682	111981532	G	A
3	rs9860819	111981849	C	T
3	rs9809384	111981878	T	C
3	rs9809404	111981924	T	C
3	rs9864872	111982074	C	A
3	rs11918129	111982127	A	G
3	rs4234414	111982526	C	A
3	rs4592997	111982787	G	A
3	rs62276974	111983157	G	A
3	rs6788397	111983197	C	T
3	rs6801501	111983393	T	C
3	rs4568108	111983472	T	C
3	rs73853380	111983803	A	C
3	rs7614211	111983871	A	C
3	rs6438061	111984000	T	C
3	rs6438062	111984024	T	G
3	rs55869871	111984076	C	A
3	rs13091981	111984088	G	T
3	rs13092211	111984245	G	C
3	rs6792318	111984390	G	A
3	rs73853381	111984420	T	C
3	rs13092810	111984680	C	G
3	rs6805084	111984736	T	C
3	rs4682096	111984857	T	A
3	rs4682097	111984902	G	T
3	rs4682099	111985048	G	A
3	rs9872691	111985107	T	C
3	rs4264699	111985428	G	A
3	rs4571212	111985452	C	T
3	rs9873623	111985656	T	G
3	rs4580518	111985704	T	C
3	rs12487206	111986008	A	C
3	rs13072156	111986162	G	A
3	rs9878675	111986511	T	G
3	rs9858911	111986607	C	A
3	rs9859163	111986621	G	A
3	rs7611019	111986810	T	C
3	rs4496447	111987040	C	T
3	rs73853382	111987116	C	T
3	rs4279068	111987118	G	A
3	rs62277010	111987284	A	G
3	rs4279069	111987424	G	A
3	rs7646742	111987772	G	C
3	rs13078927	111987780	A	G
3	rs79662370	111987968	C	T
3	rs11926649	111988104	G	A
3	rs75940227	111988159	C	T
3	rs12486083	111988193	T	G
3	rs10934159	111988301	T	G
3	rs10934160	111988305	A	T
3	rs10934161	111988437	T	A
3	rs114977912	111988654	T	G
3	rs13069541	111988992	T	G
3	rs13090086	111989330	A	G
3	rs13090432	111989437	C	A
3	rs13090629	111989547	C	G
3	rs13095956	111989900	G	A
3	rs12638964	111990111	G	T
3	rs13096794	111990585	A	G
3	rs13097307	111990647	G	A
3	rs13059342	111990941	G	T
3	rs9809196	111990950	C	A
3	rs9829464	111991198	T	C
3	rs75795694	111991606	T	C
3	rs7642496	111991676	G	C
3	rs7642447	111991829	C	T
3	rs4449289	111992014	A	T
3	rs79056972	111992097	G	A
3	rs73853383	111992115	T	A
3	rs4568109	111992117	T	C
3	rs4568110	111992216	T	C
3	rs62277011	111992289	A	G
3	rs5013874	111992378	T	A
3	rs56335531	111992480	G	A
3	rs11919745	111992511	T	C
3	rs60443450	111992944	T	C
3	rs56852402	111993056	C	T
3	rs4564948	111993495	C	T
3	rs11712289	111993591	T	C
3	rs6805112	111993716	G	A
3	rs4682100	111993915	A	G
3	rs6807950	111994367	C	T
3	rs12494678	111994562	A	G
3	rs79349023	111994576	A	C
3	rs116509368	111994588	A	G
3	rs75874904	111995326	T	A
3	rs4682391	111995406	G	A
3	rs6787323	111995454	A	G
3	rs9827371	111995858	T	C
3	rs13079706	111995872	T	G
3	rs28421010	111996421	C	T
3	rs9828502	111996554	T	C
3	rs6791182	111996726	A	G
3	rs9809174	111996730	G	A
3	rs55899888	111997042	T	G
3	rs56353930	111997172	G	A
3	rs80297206	111997212	A	G
3	rs12632408	111997510	T	A
3	rs13314977	111997791	G	A
3	rs78568095	111997894	G	T
3	rs4478055	111997952	A	T
3	rs4572740	111998111	C	T
3	rs73223686	111998302	T	C
3	rs114994039	111998316	A	G
3	rs9288946	111998351	G	A
3	rs9288947	111998354	G	A
3	rs4234415	111998908	G	T
3	rs4585166	111999230	C	T
3	rs13081935	112000071	G	C
3	rs13081485	112000096	A	C
3	rs7637676	112000310	T	C
3	rs13082509	112000562	C	T
3	rs7626450	112000812	C	T
3	rs13087080	112000889	A	G
3	rs13087086	112000900	A	T
3	rs12632486	112000983	C	A
3	rs10934162	112001325	C	T
3	rs4632517	112001966	C	T
3	rs4611789	112002260	T	G
3	rs4300982	112002355	T	G
3	rs4299459	112002503	G	A
3	rs7625173	112003074	A	G
3	rs12497979	112003367	A	C
3	rs56404254	112003421	T	C
3	rs75547694	112003491	C	T
3	rs7650497	112003882	G	T
3	rs7650498	112003883	G	C
3	rs9851141	112004360	G	T
3	rs10934163	112004516	A	G
3	rs9851760	112004762	G	A
3	rs7631673	112005346	A	G
3	rs7621431	112005423	T	C
3	rs79950192	112005691	C	G
3	rs4682392	112006172	T	C
3	rs4682393	112006214	A	G
3	rs6766123	112006708	G	A
3	rs4682394	112006739	A	C
3	rs11929523	112006747	G	A
3	rs4627732	112006813	C	T
3	rs11929540	112006822	G	A
3	rs6768494	112006862	C	G
3	rs6769267	112007495	G	A
3	rs11923778	112008124	A	G
3	rs57512585	112008221	G	T
3	rs9855755	112008750	A	G
3	rs56065326	112008771	C	T
3	rs73223698	112008917	C	A
3	rs4682395	112008984	C	T
3	rs55748364	112010174	C	T
3	rs13081090	112010387	G	A
3	rs62278760	112010781	G	A
3	rs13085836	112010944	C	T
3	rs6788602	112011075	A	G
3	rs71616140	112011685	C	T
3	rs62278762	112011692	A	C
3	rs57998879	112011703	A	G
3	rs10934164	112012692	T	C
3	rs73225608	112012803	C	T
3	rs4622877	112012840	A	T
3	rs73225610	112013358	G	A
3	rs12491414	112013546	C	T
3	rs10934165	112013731	G	C
3	rs10804498	112013747	G	A
3	rs12492119	112013896	C	G
3	rs12495525	112013897	T	G
3	rs6774756	112014304	C	T
3	rs7636107	112015292	T	C
3	rs78233676	112015511	A	T
3	rs80162154	112015766	G	A
3	rs13084103	112015979	A	G
3	rs13084897	112016188	G	A
3	rs73225616	112016389	C	A
3	rs4682396	112016876	G	A
3	rs4682397	112017012	G	A
3	rs9837466	112017540	C	T
3	rs11716857	112018435	T	G
3	rs57025230	112018741	C	T
3	rs9843666	112018769	G	A
3	rs4682398	112018927	C	T
3	rs9810421	112019427	A	G
3	rs7639794	112019996	G	C
3	rs6795820	112020317	G	T
3	rs11714917	112020414	G	T
3	rs1879511	112021896	T	C
3	rs1317658	112021952	G	C
3	rs1317295	112022024	C	T
3	rs939576	112022074	A	G
3	rs869042	112022141	A	G
3	rs939577	112022205	G	T
3	rs28615303	112022750	G	C
3	rs6787547	112023078	G	A
3	rs4507229	112023442	C	G
3	rs9873846	112023863	C	T
3	rs2399410	112023865	T	C
3	rs62278765	112024739	A	G
3	rs9814088	112025437	A	C
3	rs9852176	112025638	C	A
3	rs4682101	112025667	C	T
3	rs9814721	112025765	A	G
3	rs9818526	112025858	A	G
3	rs13069751	112025876	C	T
3	rs13070091	112025947	G	A
3	rs13069935	112025971	C	G
3	rs9856838	112026016	G	A
3	rs6773206	112026120	A	G
3	rs6762106	112026263	T	C
3	rs6798354	112026480	G	A
3	rs6798486	112026748	C	G
3	rs62278768	112026810	C	T
3	rs8179893	112026895	T	C
3	rs6438064	112027105	G	A
3	rs62278769	112027201	C	T
3	rs6438065	112027216	T	G
3	rs6438066	112027246	T	G
3	rs1879514	112027835	G	T
3	rs1879513	112027855	G	A
3	rs8179913	112027994	T	C
3	rs9829698	112028239	A	G
3	rs6805117	112028586	G	A
3	rs6780745	112028703	A	G
3	rs6805142	112028757	C	G
3	rs139977091	112028851	G	A
3	rs56294743	112028863	G	A
3	rs62278770	112029121	T	C
3	rs2399411	112029579	C	T
3	rs6808365	112029701	C	T
3	rs9823309	112030539	T	C
3	rs62278771	112030789	G	A
3	rs1814987	112031584	A	G
3	rs7653490	112031723	T	A
3	rs74642082	112032685	T	C
3	rs55947719	112033323	A	T
3	rs6771014	112033979	T	G
3	rs56008438	112034103	A	G
3	rs62278831	112034154	A	C
3	rs62278832	112034222	C	T
3	rs11917581	112034394	G	C
3	rs62278833	112034459	C	T
3	rs11917566	112034534	C	A
3	rs10934166	112034805	T	C
3	rs13092081	112034862	A	G
3	rs10934167	112034893	C	T
3	rs11719721	112034927	G	T
3	rs79588455	112034936	G	A
3	rs72950242	112034969	T	C
3	rs62278834	112035033	G	A
3	rs62278835	112035197	C	A
3	rs9876973	112035287	G	A
3	rs62278836	112035502	A	C
3	rs11712036	112035716	A	G
3	rs62278837	112036198	A	G
3	rs62278838	112036240	A	G
3	rs62278839	112036587	T	C
3	rs6766013	112036715	G	A
3	rs12639474	112036814	G	A
3	rs12634619	112036868	A	G
3	rs12629421	112037186	C	T
3	rs62278841	112037521	C	T
3	rs4550804	112037547	A	G
3	rs9816969	112037942	G	A
3	rs12630238	112038294	G	A
3	rs12630278	112038466	G	C
3	rs12633029	112038674	T	C
3	rs13316383	112039067	C	G
3	rs16859469	112039773	G	A
3	rs59202208	112039888	T	C
3	rs62278842	112040913	C	G
3	rs62278843	112041382	T	C
3	rs62278844	112041805	C	A
3	rs2399412	112042396	A	G
3	rs4355253	112042990	C	T
3	rs2895395	112043158	C	T
3	rs4355254	112043219	C	T
3	rs4234416	112044147	T	G
3	rs6787841	112044528	T	G
3	rs4682399	112044781	G	A
3	rs62278846	112044907	A	G
3	rs62278847	112044994	A	T
3	rs4682400	112045215	T	C
3	rs62278848	112045920	A	G
3	rs62278849	112046005	G	A
3	rs939578	112046264	C	A
3	rs11710561	112046466	G	A
3	rs62278850	112047172	A	C
3	rs6809034	112047314	A	G
3	rs59744939	112047342	C	G
3	rs9837134	112047402	C	T
3	rs72950273	112047547	T	G
3	rs58425909	112047611	A	G
3	rs62278853	112047631	T	C
3	rs62278854	112047772	T	C
3	rs62278855	112047835	C	T
3	rs6788309	112048127	C	T
3	rs6801708	112048550	T	C
3	rs6764384	112048568	A	G
3	rs6801739	112048640	T	G
3	rs6789161	112048744	G	T
3	rs62278856	112048881	A	G
3	rs10934169	112049533	T	A
3	rs6438067	112049660	C	T
3	rs10804500	112050057	A	G
3	rs11923402	112050148	G	T
3	rs9853669	112050544	G	A
3	rs59495246	112050638	G	A
3	rs61651681	112050646	G	A
3	rs13072567	112051427	G	T
3	rs13073116	112051693	G	T
3	rs2276772	112052103	G	T
3	rs73856005	112052833	G	A
3	rs9868582	112052927	G	T
3	rs1317243	112053246	T	C
3	rs1317244	112053565	G	A
3	rs2399415	112053751	C	T
3	rs62264124	112055023	G	A
3	rs7639471	112055711	G	T
3	rs4682103	112055793	A	G
3	rs10511311	112055839	A	T
3	rs9818407	112055952	A	G
3	rs7619941	112056414	A	G
3	rs6438068	112056934	A	G
3	rs9881834	112057135	T	C
3	rs9834347	112058923	A	T
3	rs2399416	112059213	G	A
3	rs1131199	112059768	C	G
3	rs16859476	112060256	A	C
3	rs12106967	112060758	T	C
3	rs13100916	112061508	C	G
3	rs62264125	112061587	T	C
3	rs12106673	112061731	G	A
3	rs12106675	112061773	G	C
3	rs57661530	112062041	C	G
3	rs1343852	112062224	C	G
3	rs4575866	112062307	C	T
3	rs4582023	112062449	T	C
3	rs72952411	112062920	C	T
3	rs7647411	112063250	C	T
3	rs16859479	112063271	A	C
3	rs16859484	112063485	T	C
3	rs3817425	112063705	T	C
3	rs2272022	112063850	C	A
3	rs41270439	112064204	G	A
3	rs11921546	112064263	T	A
3	rs60497880	112064266	T	C
3	rs116041397	112064795	T	A
3	rs60673403	112064830	C	T
3	rs59863561	112064879	T	C
3	rs6774405	112065028	T	C
3	rs2280462	112065737	G	T
3	rs80091595	112065946	T	G
3	rs13098589	112066141	C	T
3	rs7612748	112066360	C	T
3	rs1050572	112066562	G	A
3	rs2399417	112067241	C	T
3	rs2399418	112067438	C	G
3	rs79203299	112067615	G	A
3	rs59981538	112068064	C	A
3	rs2399419	112068145	C	T
3	rs60377655	112068440	C	T
3	rs73227426	112068503	C	T
3	rs57404826	112068517	C	T
3	rs138352166	112069294	A	C
3	rs9842650	112069392	T	C
3	rs12491166	112069755	T	C
3	rs2399420	112069765	C	A
3	rs7637088	112070576	T	A
3	rs62264128	112071282	A	G
3	rs2399422	112071934	G	A
3	rs13093633	112072833	G	A
3	rs34345145	112073133	T	C
3	rs9990215	112074147	G	A
3	rs9990216	112074331	C	A
3	rs9990220	112074608	G	T
3	rs9863371	112074977	A	G
3	rs13090468	112077109	G	A
3	rs12635872	112077457	T	C
3	rs17513698	112077538	C	G
3	rs62264131	112077684	C	T
3	rs62264132	112077704	C	A
3	rs62264133	112077730	C	A
3	rs17447803	112077880	G	A
3	rs73227438	112078134	A	G
3	rs62264134	112078157	C	T
3	rs62264135	112078568	T	C
3	rs62264136	112078618	G	T
3	rs62264137	112078695	A	T
3	rs17513726	112078740	T	A
3	rs9867245	112079088	T	C
3	rs9867544	112079277	T	C
3	rs146029485	112079368	A	G
3	rs56037521	112079780	A	G
3	rs2895396	112080142	C	T
3	rs4682401	112083859	C	T
3	rs16859507	112084072	T	A
3	rs72952437	112084424	G	A
3	rs12635015	112085233	G	A
3	rs145022779	112085572	C	T
3	rs11708769	112086942	A	T
3	rs7648553	112088498	G	C
3	rs7621578	112089865	T	C
3	rs10934170	112090292	G	T
3	rs140524663	112090824	A	G
3	rs1996723	112091001	G	A
3	rs1996722	112091220	C	T
3	rs13080716	112091526	T	C
3	rs7641311	112091696	C	T
3	rs7653398	112091794	T	C
3	rs189990093	112092092	G	A
3	rs7611568	112092138	T	C
3	rs72952454	112093174	C	A
3	rs60204227	112093393	G	C
3	rs17513880	112093413	G	A
3	rs57785180	112093584	A	T
3	rs1879512	112093900	C	T
3	rs2399426	112094289	G	T
3	rs12487972	112094687	C	T
3	rs6785965	112095158	A	G
3	rs72952463	112096685	C	T
3	rs112848766	112096877	A	G
3	rs1906520	112097844	C	A
3	rs7641033	112098723	A	G
3	rs2633598	112098907	A	G
3	rs9822923	112099647	C	T
3	rs2971203	112100239	G	A
3	rs11709692	112100473	C	A
3	rs11709796	112100640	G	A
3	rs11710577	112100911	C	T
3	rs56153231	112100943	T	C
3	rs55723685	112100973	G	A
3	rs2633594	112102964	A	G
3	rs12633806	112103071	C	T
3	rs6438069	112103140	T	C
3	rs1565186	112103919	C	T
3	rs1032239	112104875	G	A
3	rs1488264	112105134	A	T
3	rs2244350	112105863	G	C
3	rs186612712	112106214	G	A
3	rs9647327	112106352	G	T
3	rs2399427	112107594	C	T
3	rs74765598	112108115	A	C
3	rs6771321	112108433	C	A
3	rs2399428	112109171	T	A
3	rs12631437	112110058	C	G
3	rs13078806	112110365	C	T
3	rs57756138	112110422	G	C
3	rs9851461	112111081	T	C
3	rs113523717	112111213	G	A
3	rs2683900	112112749	G	A
3	rs17448197	112112855	T	C
3	rs11720514	112113334	A	C
3	rs4682402	112114816	A	G
3	rs72622325	112115886	C	A
3	rs4682403	112116342	A	T
3	rs4682404	112116643	C	A
3	rs60949597	112116817	A	T
3	rs9878780	112118529	A	G
3	rs7610866	112118632	A	T
3	rs7644713	112118639	T	C
3	rs34257022	112119551	G	C
3	rs2683905	112119838	T	C
3	rs2633604	112120062	C	T
3	rs2633603	112120103	C	A
3	rs2633602	112120302	C	T
3	rs76792595	112120337	G	A
3	rs2633600	112121325	G	A
3	rs13093653	112121574	T	G
3	rs62262366	112122486	G	A
3	rs2633599	112122537	C	T
3	rs62262408	112122567	C	T
3	rs11709101	112122834	A	G
3	rs11717777	112122904	G	A
3	rs2683909	112124514	C	A
3	rs13062867	112125521	A	C
3	rs2633544	112125972	G	T
3	rs9817942	112126586	A	G
3	rs6775536	112127117	A	G
3	rs999802	112127280	A	G
3	rs62262411	112127291	G	C
3	rs11708711	112127559	A	G
3	rs2078116	112127787	G	T
3	rs6438072	112127820	T	A
3	rs13086327	112129161	A	G
3	rs2633551	112129658	C	A
3	rs7650962	112129671	C	T
3	rs7651121	112129687	G	A
3	rs144341945	112129707	C	T
3	rs137925832	112129778	G	A
3	rs7609904	112130589	G	A
3	rs1872985	112131690	C	A
3	rs9882575	112131706	C	T
3	rs1996724	112132202	C	T
3	rs6438073	112134098	G	A
3	rs9842385	112134224	T	G
3	rs111275616	112134894	A	G
3	rs4473524	112135165	G	A
3	rs13097590	112136528	C	T
3	rs74838388	112136885	A	C
3	rs149261800	112137424	C	T
3	rs144853857	112137809	G	A
3	rs142245870	112140109	A	C
3	rs146197989	112140117	T	A
3	rs57944921	112140387	T	C
3	rs34059207	112140438	C	T
3	rs191926905	112141414	G	A
3	rs13090295	112141966	G	A
3	rs2683888	112142394	A	G
3	rs13090760	112142403	C	T
3	rs11920132	112142422	C	G
3	rs13091125	112142564	C	A
3	rs11920218	112142608	C	T
3	rs11924370	112142843	T	A
3	rs61370217	112142866	A	G
3	rs9880366	112143638	A	G
3	rs9847446	112144026	G	A
3	rs2633546	112144152	T	C
3	rs2683891	112144518	A	T
3	rs2683892	112144681	A	G
3	rs1473485	112144729	T	A
3	rs2683893	112145231	T	A
3	rs2683894	112145930	C	T
3	rs2633545	112146586	G	A
3	rs1601849	112146863	G	A
3	rs953716	112146890	C	T
3	rs74562885	112147681	T	C
3	rs74916561	112148907	T	C
3	rs2633577	112151201	C	T
3	rs7650635	112152272	A	G
3	rs6786804	112153707	C	T
3	rs2683906	112156356	A	G
3	rs2705537	112156632	G	T
3	rs148334251	112157071	C	T
3	rs2683907	112157803	G	A
3	rs72622326	112158283	C	T
3	rs7625194	112158372	A	G
3	rs114309690	112158911	A	G
3	rs2683908	112159226	T	A
3	rs9871088	112159313	C	A
3	rs73227502	112159429	C	T
3	rs2705538	112161420	A	C
3	rs145720974	112161903	G	A
3	rs2633610	112163037	A	G
3	rs17514779	112163501	T	C
3	rs116141827	112163796	C	T
3	rs1488265	112164105	T	G
3	rs1488266	112164278	C	T
3	rs2705567	112164438	A	T
3	rs73853418	112164590	C	A
3	rs13090873	112165339	C	T
3	rs75442297	112166215	G	A
3	rs2633611	112166582	C	T
3	rs924310	112167776	G	C
3	rs78047920	112168102	G	A
3	rs6783803	112168112	T	C
3	rs1961790	112168811	C	A
3	rs1879515	112169830	T	G
3	rs939579	112170080	T	C
3	rs939580	112170372	T	G
3	rs2705545	112170440	T	C
3	rs2683910	112170560	A	C
3	rs6778453	112170782	C	T
3	rs2683911	112170911	T	C
3	rs2633568	112171438	G	A
3	rs2683912	112171447	G	A
3	rs2683913	112171587	A	G
3	rs1488258	112171806	C	T
3	rs1488257	112172180	G	A
3	rs2683914	112172363	G	A
3	rs2633565	112172569	G	T
3	rs2683915	112172622	C	T
3	rs2633564	112172736	G	A
3	rs73853421	112173134	C	A
3	rs2633559	112173246	C	A
3	rs3109032	112173633	G	A
3	rs2633553	112174148	C	G
3	rs2952322	112174485	A	T
3	rs2683916	112175074	G	C
3	rs2633585	112175118	T	A
3	rs2705529	112175119	T	A
3	rs2633586	112175138	C	A
3	rs2633587	112175953	G	A
3	rs73853423	112176331	G	A
3	rs2705528	112176536	C	T
3	rs2633590	112176801	A	G
3	rs721362	112176949	G	T
3	rs721361	112177037	C	T
3	rs721363	112177130	A	G
3	rs2633552	112179183	A	C
3	rs2633569	112179265	A	G
3	rs2705511	112179479	A	C
3	rs2633540	112180084	A	T
3	rs2705513	112180165	A	G
3	rs3112269	112180626	T	C
3	rs3112270	112180644	G	A
3	rs75529805	112180816	T	C
3	rs3112271	112180854	G	A
3	rs2971207	112181458	T	C
3	rs145265099	112181581	G	A
3	rs9819168	112181598	A	T
3	rs188267817	112181602	A	T
3	rs7628746	113569557	G	A
3	rs2712334	113571058	T	G
3	rs2712333	113572949	C	A
3	rs66482840	113573273	G	A
3	rs736360	113574081	C	T
3	rs4505668	113575417	T	C
3	rs13325691	113575966	G	A
3	rs3995905	113576049	G	A
3	rs2566990	113577894	T	A
3	rs35337873	113578255	G	T
3	rs2566989	113579213	T	A
3	rs34572114	113579553	C	T
3	rs56778629	113580404	A	T
3	rs13070555	113580757	G	A
3	rs12487756	113581040	C	G
3	rs57374351	113581898	A	G
3	rs61344324	113581961	G	A
3	rs4610201	113582544	C	T
3	rs13082304	113582767	A	G
3	rs13088638	113583749	G	A
3	rs1025400	113585154	A	C
3	rs1025399	113585236	A	G
3	rs1025398	113585633	T	C
3	rs4682503	113585674	C	T
3	rs4682504	113586027	T	C
3	rs34319125	113586443	C	T
3	rs4682505	113586487	A	G
3	rs4682506	113586776	C	T
3	rs36098262	113587407	T	A
3	rs1469559	113588445	T	C
3	rs2712365	113588879	C	A
3	rs13098409	113590514	C	A
3	rs7628729	113590658	T	C
3	rs62265402	113590707	G	A
3	rs13061025	113591217	A	G
3	rs80041286	113591633	C	G
3	rs62265403	113591690	G	A
3	rs72952699	113591991	C	T
3	rs9815831	113592021	A	C
3	rs61577228	113592085	C	T
3	rs7650996	113592655	C	T
3	rs2399492	113593073	T	G
3	rs79592865	113594297	G	A
3	rs13079383	113594377	A	G
3	rs13096064	113595269	A	G
3	rs2566978	113595384	A	G
3	rs2712355	113596326	T	C
3	rs2566977	113596992	C	A
3	rs77187612	113597284	A	G
3	rs2566976	113597288	A	G
3	rs13066402	113597837	C	T
3	rs72954606	113598011	C	A
3	rs2632253	113598223	T	G
3	rs2245709	113599271	A	T
3	rs2632255	113599587	G	A
3	rs4682509	113599807	A	G
3	rs112991070	113600557	G	T
3	rs2245830	113600970	G	T
3	rs62265406	113601761	T	A
3	rs114339696	113603145	C	T
3	rs2712330	113603506	G	A
3	rs13087406	113604164	T	C
3	rs141721212	113604362	T	C
3	rs3796244	113604898	T	G
3	rs2566974	113605256	T	A
3	rs2566973	113605375	T	C
3	rs13100479	113606229	A	G
3	rs4682143	113606970	T	G
3	rs4682144	113607019	A	G
3	rs113061116	113608705	G	A
3	rs6438172	113608975	A	G
3	rs9862440	113609403	G	A
3	rs12637280	113610239	G	A
3	rs2712345	113610873	A	G
3	rs7634937	113611468	C	T
3	rs2632243	113612155	T	G
3	rs77603045	113614005	G	A
3	rs73230239	113614236	G	A
3	rs4682145	113614340	G	A
3	rs4682510	113614515	A	G
3	rs12152470	113615243	G	A
3	rs9810799	113615509	T	G
3	rs974952	113617074	G	A
3	rs115719382	113617506	T	C
3	rs3936551	113618043	G	C
3	rs3846047	113618607	G	C
3	rs58833372	113618765	A	C
3	rs148914589	113618985	C	T
3	rs137939105	113619099	G	A
3	rs75730583	113620861	G	A
3	rs113901366	113621718	C	T
3	rs2013692	113621740	C	T
3	rs1872823	113621837	G	C
3	rs2399493	113621904	C	T
3	rs145175390	113624691	C	T
3	rs13072808	113624794	T	A
3	rs4682511	113624931	G	A
3	rs61077924	113625933	C	G
3	rs61634901	113625959	G	A
3	rs7643044	113626485	A	T
3	rs2712359	113626508	T	C
3	rs4682146	113626645	C	G
3	rs79483726	113627327	G	A
3	rs60514468	113627657	G	T
3	rs56054804	113629088	G	A
3	rs55844438	113629968	T	A
3	rs28562905	113630617	T	C
3	rs6801687	113630795	T	C
3	rs9843141	113630810	G	A
3	rs9842897	113630820	C	T
3	rs6798319	113631780	A	G
3	rs16861409	113631865	G	A
3	rs2712341	113631884	A	C
3	rs2712340	113632108	G	A
3	rs72954636	113632149	G	T
3	rs73230249	113632405	G	A
3	rs2712339	113632743	C	T
3	rs2712338	113632950	T	C
3	rs2712337	113633140	G	A
3	rs974703	113633665	G	A
3	rs974702	113633959	T	C
3	rs974701	113634032	C	T
3	rs6794522	113637424	G	A
3	rs58675825	113637594	G	A
3	rs112261015	113637791	C	T
3	rs12635103	113637801	C	T
3	rs13069842	113638131	G	A
3	rs60649507	113638392	T	C
3	rs2200577	113639030	C	G
3	rs13323873	113639475	G	A
3	rs11717731	113640036	G	T
3	rs13087566	113640889	G	A
3	rs116796857	113641062	G	A
3	rs9872471	113641347	C	G
3	rs8179896	113641535	A	G
3	rs8179898	113641558	A	G
3	rs112987497	113642335	A	G
3	rs112368968	113642467	A	G
3	rs2895417	113642575	C	T
3	rs9878407	113642748	C	T
3	rs77544615	113644726	T	G
3	rs113933326	113644843	C	T
3	rs62265434	113645202	A	G
3	rs9870411	113645858	G	T
3	rs6806553	113646173	C	T
3	rs4422272	113646657	C	T
3	rs17666485	113646751	C	T
3	rs78210772	113647629	G	A
3	rs28736460	113649842	C	T
3	rs9865782	113652774	A	G
3	rs9871131	113653832	A	G
3	rs6767593	113654384	C	T
3	rs7626657	113654705	T	C
3	rs3765114	113655207	C	T
3	rs4682513	113656282	A	C
3	rs9826697	113657623	G	A
3	rs78527108	113657709	T	C
3	rs6802486	113657720	A	G
3	rs7630027	113659203	C	T
3	rs2029228	113659308	G	C
3	rs2029227	113659549	T	G
3	rs67720127	113661135	T	A
3	rs77996959	113661590	T	C
3	rs67311970	113661646	G	A
3	rs3204024	113666020	G	C
3	rs3732786	113666174	A	G
3	rs34548799	113669410	T	C
3	rs77437122	113669988	A	G
3	rs6804894	113670798	G	A
3	rs6789408	113670925	G	A
3	rs6789330	113671006	C	T
3	rs7615622	113672409	A	G
3	rs11921691	113673125	A	G
3	rs6799683	113674025	C	T
3	rs62265439	113675026	A	G
3	rs9866271	113675662	G	A
3	rs76062808	113675987	G	A
3	rs62265440	113676900	A	T
3	rs9848479	113679050	A	G
3	rs12629415	113679589	C	A
3	rs3732785	113679725	C	T
3	rs9816344	113680090	C	T
3	rs1386478	113680951	A	G
3	rs722927	113681175	C	G
3	rs1487268	113682207	G	A
3	rs6809347	113682744	C	T
3	rs62265442	113683565	T	C
3	rs6767693	113684565	C	T
3	rs6767720	113684630	C	T
3	rs139893038	113685748	C	A
3	rs62265443	113686504	T	C
3	rs6777842	113687324	G	A
3	rs62265444	113687902	G	C
3	rs2087161	113688226	T	C
3	rs13096290	113690427	C	T
3	rs62265445	113692729	T	G
3	rs1487265	113694833	G	A
3	rs147098045	113695102	T	C
3	rs115769146	113698183	G	T
3	rs114018692	113698184	C	T
3	rs62265455	113698420	T	C
3	rs6797904	113698573	G	T
3	rs3903132	113700726	T	C
3	rs62265456	113701189	A	G
3	rs13099316	113702974	C	T
3	rs62265457	113703647	A	G
3	rs62265458	113704683	C	T
3	rs6783334	113704822	C	G
3	rs62265459	113706238	T	C
3	rs6438177	113706753	T	G
3	rs139463038	113707334	G	A
3	rs112553762	113707671	C	T
3	rs62267060	113710363	C	T
3	rs62267061	113711153	C	T
3	rs13061976	113714226	G	A
3	rs13061658	113714227	C	A
3	rs11926807	113716380	G	T
3	rs62267062	113716595	G	A
3	rs73230272	113717542	G	A
3	rs2087162	113717698	T	C
3	rs62267063	113719440	T	C
3	rs6784095	113720517	T	A
3	rs62267064	113722282	C	T
3	rs12492484	113723144	T	A
3	rs73230277	113723151	C	A
3	rs62267065	113725018	G	A
3	rs12634932	113725076	A	T
3	rs324552	113725685	G	T
3	rs73230278	113726068	T	C
3	rs324553	113726751	C	T
3	rs324554	113727225	C	G
3	rs324555	113730108	C	T
3	rs324556	113731287	G	T
3	rs75700270	113731601	A	C
3	rs324557	113731862	T	C
3	rs74746579	113732207	T	C
3	rs62267067	113732319	C	T
3	rs60063093	113733297	C	T
3	rs62267069	113734139	G	A
3	rs12487862	113734304	A	G
3	rs62267070	113734442	C	T
3	rs62267071	113736164	A	G
3	rs35745351	113736566	C	T
3	rs6802858	113736708	T	G
3	rs17603649	113737568	G	A
3	rs62267072	113741622	A	C
3	rs62267073	113743020	T	C
3	rs3796246	113744010	T	G
3	rs3796249	113744268	G	A
3	rs62267074	113744773	T	A
3	rs112908295	113747264	C	T
3	rs324560	113748655	A	C
3	rs62267075	113749118	A	G
3	rs62267076	113749170	T	C
3	rs2632241	113749765	A	G
3	rs73232535	113749867	T	G
3	rs62267077	113751288	T	C
3	rs56189581	113751588	T	A
3	rs77613577	113751782	G	A
3	rs16861467	113752500	T	C
3	rs2129571	113753571	G	A
3	rs150210060	113753937	G	A
3	rs16861470	113754869	A	T
3	rs112575715	113756506	G	C
3	rs324551	113757622	C	T
3	rs324550	113757940	G	A
3	rs11926319	113758524	A	G
3	rs62267078	113760400	G	T
3	rs13064466	113762574	G	C
3	rs62267079	113767181	G	A
3	rs9869187	113767346	T	C
3	rs6809301	113768618	T	C
3	rs9859901	113769097	G	T
3	rs6438179	113769951	C	G
3	rs60571781	113770851	A	T
3	rs10155047	113772952	C	T
3	rs6438180	113774271	T	C
3	rs12489048	113776150	A	G
3	rs9813552	113776242	T	G
3	rs13064372	113776416	T	A
3	rs6438181	113776959	C	A
3	rs78876842	113777013	C	A
3	rs62267091	113778063	C	T
3	rs116516704	113779115	A	T
3	rs62267092	113779668	G	A
3	rs7615042	113779775	G	A
3	rs9815037	113780293	C	T
3	rs9815824	113780829	C	A
3	rs2306730	113781736	T	G
3	rs9825349	113781941	G	A
3	rs2306731	113782028	A	G
3	rs9845698	113782349	T	A
3	rs75217093	113783288	C	T
3	rs16861476	113783883	T	G
3	rs9820593	113957192	C	T
3	rs115698401	113957487	G	A
3	rs114684857	113957939	C	T
3	rs9826136	113958060	G	A
3	rs73235937	113958077	T	C
3	rs115684831	113958137	C	T
3	rs1394015	113958231	C	G
3	rs905569	113958599	C	T
3	rs73235938	113958644	G	C
3	rs183718915	113958661	G	C
3	rs9830826	113958945	C	A
3	rs1065638	113958950	A	G
3	rs712531	113958972	A	G
3	rs1065639	113959074	C	G
3	rs143753769	113959694	G	A
3	rs9856127	113959868	T	C
3	rs1354349	113960010	A	G
3	rs1354350	113960449	T	G
3	rs4682527	113960513	C	G
3	rs6782571	113960910	T	C
3	rs1983079	113961934	G	A
3	rs9847473	113962265	C	G
3	rs9809768	113962275	A	C
3	rs7623090	113963050	G	C
3	rs7645185	113963260	A	T
3	rs1587760	113963343	C	T
3	rs9819579	113963869	A	G
3	rs4682528	113964128	A	G
3	rs187562362	113964235	G	T
3	rs73235941	113965258	T	A
3	rs13089421	113965631	G	A
3	rs113854043	113967497	A	C
3	rs71321403	113967575	A	G
3	rs9846869	113967702	G	C
3	rs10439989	113967932	G	C
3	rs17669660	113967975	G	A
3	rs905570	113969423	G	A
3	rs10511329	113970270	T	C
3	rs4682155	113970906	C	T
3	rs4682529	113971128	T	C
3	rs12497006	113973074	C	G
3	rs57937467	113973276	C	T
3	rs73235944	113973304	C	A
3	rs1503671	113973591	A	G
3	rs1503672	113973702	A	G
3	rs6438193	113974667	A	G
3	rs73235945	113974903	T	C
3	rs6438194	113974991	A	T
3	rs6438195	113975424	A	G
3	rs138612604	113976565	A	T
3	rs34878751	113976838	C	T
3	rs13086068	113977021	G	A
3	rs146390478	113977097	C	T
3	rs9833243	113977361	A	G
3	rs55634881	113977462	G	A
3	rs9876371	113978227	G	T
3	rs9877099	113978849	C	T
3	rs150971770	113979613	C	T
3	rs142285045	113979619	C	A
3	rs6765713	113979721	G	A
3	rs146248440	113979861	G	A
3	rs4682156	113980471	T	G
3	rs4682530	113980503	C	T
3	rs77100885	113980828	G	T
3	rs73235949	113980829	A	T
3	rs73235950	113981894	C	T
3	rs75264977	113981930	G	A
3	rs113554328	113982300	G	A
3	rs10212201	113982327	C	T
3	rs142138396	113982508	C	T
3	rs146401057	113982530	G	A
3	rs73235953	113982904	A	G
3	rs115586370	113983428	C	T
3	rs6438198	113984423	C	T
3	rs6764827	113984787	G	A
3	rs185561092	113985246	A	G
3	rs1587759	113985515	C	T
3	rs2840178	113985539	T	C
3	rs73238014	113985607	A	G
3	rs11923278	113986006	A	G
3	rs2654755	113986554	G	A
3	rs111794702	113986591	C	T
3	rs62265690	113986593	G	A
3	rs112528699	113986631	C	A
3	rs116457222	113986674	G	A
3	rs62265691	113986746	C	T
3	rs2733424	113986760	T	C
3	rs2470197	113987183	T	G
3	rs11920967	113987594	T	C
3	rs2733425	113987914	G	A
3	rs1960008	113988673	C	T
3	rs113118212	113989228	C	T
3	rs2263366	113990076	T	G
3	rs57000022	113990508	G	A
3	rs2733389	113990668	T	G
3	rs55813284	113990681	A	G
3	rs150597588	113990835	C	T
3	rs2693042	113991004	T	C
3	rs115348139	113991149	C	T
3	rs115470319	113991287	T	G
3	rs115959419	113991817	T	G
3	rs2683782	113991889	A	G
3	rs146651152	113991903	G	A
3	rs9809313	113992068	A	T
3	rs114831662	113992176	G	A
3	rs149199467	113992416	T	C
3	rs2654753	113992577	G	A
3	rs141830397	113992591	A	G
3	rs2683781	113993298	C	G
3	rs112016617	113993350	C	T
3	rs2683780	113993518	C	T
3	rs2683779	113993582	T	C
3	rs56291902	113993728	C	T
3	rs2733390	113994022	T	A
3	rs62265695	113994050	A	G
3	rs6793213	113994233	T	C
3	rs2693043	113994443	T	C
3	rs80208364	113994940	C	T
3	rs11919731	113995214	G	A
3	rs2733391	113995759	T	C
3	rs2693044	113995776	G	A
3	rs113801525	114002864	G	A
3	rs2683785	114003425	A	T
3	rs2693045	114004375	A	G
3	rs111270159	114004807	G	T
3	rs2722022	114004881	T	C
3	rs150513095	114005709	G	A
3	rs2722023	114006125	G	A
3	rs2654761	114006537	T	C
3	rs113503174	114006911	C	T
3	rs1521070	114007076	T	C
3	rs6793125	114007882	G	A
3	rs2722024	114008645	A	G
3	rs2733407	114009592	C	T
3	rs2722025	114009736	G	A
3	rs80074737	114010267	G	C
3	rs1039524	114012274	T	C
3	rs2693052	114012467	C	T
3	rs6792290	114013194	C	G
3	rs62265703	114013479	A	G
3	rs17607065	114013845	A	G
3	rs73238029	114014080	A	C
3	rs77967063	114014301	T	C
3	rs79499544	114014905	A	G
3	rs2654758	114016047	T	C
3	rs17607100	114016052	A	G
3	rs72948659	114016233	C	G
3	rs2683789	114016610	A	C
3	rs2693051	114017258	A	G
3	rs1039523	114018053	T	C
3	rs13319989	114018982	A	G
3	rs140075851	114020520	T	C
3	rs60802148	114020571	G	T
3	rs13078153	114023267	A	G
3	rs17607268	114023283	C	T
3	rs75716061	114023452	C	A
3	rs1316642	114024063	G	A
3	rs10934259	114024530	C	A
3	rs3995900	114025560	T	G
3	rs11714612	114026673	A	G
3	rs13076738	114028391	C	A
3	rs78400980	114028425	T	C
3	rs78525596	114028516	C	T
3	rs9825470	114028633	G	A
3	rs13082155	114028867	G	A
3	rs34974706	114029144	C	T
3	rs79218797	114029540	C	T
3	rs11921850	114031860	G	T
3	rs79143884	114032968	G	T
3	rs76448245	114033145	C	T
3	rs4682534	114034098	C	T
3	rs4682535	114037682	G	C
3	rs9854924	114039055	G	T
3	rs9879813	114039966	T	G
3	rs116452154	114041661	T	C
3	rs2654763	114043124	A	G
3	rs10934262	114043692	C	T
3	rs2399503	114043776	T	G
3	rs12487491	114043798	T	C
3	rs10934263	114044017	A	G
3	rs11720855	114044296	C	G
3	rs11713117	114044848	A	G
3	rs1566796	114044998	G	A
3	rs10934264	114045171	A	C
3	rs12497297	114045613	T	C
3	rs58358607	114045667	T	G
3	rs9864013	114046058	G	A
3	rs12695304	114047091	G	A
3	rs9814056	114047286	T	C
3	rs2722027	114047360	C	A
3	rs12497580	114049651	G	A
3	rs10934265	114049770	T	C
3	rs12497585	114049780	C	G
3	rs35666565	114050057	G	A
3	rs4682536	114050607	C	T
3	rs11706964	114051023	C	T
3	rs10934267	114051951	C	G
3	rs12490654	114051969	T	G
3	rs146575789	114052480	A	G
3	rs150338507	114052621	T	G
3	rs2733414	114053596	C	T
3	rs9846881	114053841	T	C
3	rs11710293	114053870	G	A
3	rs2462782	114053939	A	C
3	rs2722018	114053949	A	C
3	rs35796964	114054104	C	T
3	rs9851950	114054707	T	G
3	rs2683783	114054985	C	G
3	rs11929619	114055186	C	T
3	rs12485249	114055345	G	A
3	rs2693039	114055355	C	T
3	rs12488658	114055430	T	C
3	rs116752888	114055447	T	A
3	rs115155878	114055988	A	C
3	rs57759380	114056100	A	G
3	rs77456349	114057156	G	A
3	rs17670486	114058413	C	T
3	rs73860005	114060282	C	T
3	rs2733409	114060283	A	G
3	rs189609890	114060946	T	C
3	rs10934268	114060961	T	A
3	rs11924907	114061302	T	C
3	rs12491518	114061890	C	T
3	rs3773671	114062325	A	G
3	rs10804513	114063876	A	C
3	rs12493360	114063978	G	A
3	rs12496735	114064002	T	G
3	rs12496741	114064048	T	C
3	rs13326539	114064509	T	G
3	rs184264894	114065388	C	T
3	rs2470195	114065776	A	G
3	rs145312324	114065883	A	T
3	rs188797416	114066012	G	A
3	rs12496777	114066149	A	G
3	rs1357016	114066310	T	A
3	rs2722015	114067518	C	T
3	rs953897	114067960	T	C
3	rs56104346	114068210	A	C
3	rs6785162	114071058	G	A
3	rs116385513	114072036	G	A
3	rs34901326	114072355	A	G
3	rs9871676	114072839	C	A
3	rs138166752	114074736	C	T
3	rs13078041	114076058	C	T
3	rs7646039	114076135	C	T
3	rs1521066	114076750	A	G
3	rs4682537	114078073	A	G
3	rs17670847	114078257	A	G
3	rs76043853	114078758	C	T
3	rs187537665	114079494	G	A
3	rs11918680	114080351	T	C
3	rs11915585	114081006	G	A
3	rs6801183	114081112	C	T
3	rs146273184	114081553	A	G
3	rs9288997	114082471	A	G
3	rs139805047	114083309	C	T
3	rs75878738	114083378	C	T
3	rs9846724	114083774	T	C
3	rs62265723	114084098	G	A
3	rs13084997	114084724	G	A
3	rs114298191	114084867	T	G
3	rs1830095	114085053	A	G
3	rs2030439	114085985	C	T
3	rs1474426	114086548	C	G
3	rs1474425	114086644	A	G
3	rs2722004	114087113	T	C
3	rs80316439	114087199	C	T
3	rs2683786	114088780	G	A
3	rs147955786	114088966	A	C
3	rs140466003	114089055	T	C
3	rs149971568	114089339	T	G
3	rs2722008	114089570	C	T
3	rs7626635	114089653	G	C
3	rs2466358	114090389	G	T
3	rs10934269	114090513	T	A
3	rs2733405	114090586	T	C
3	rs148262748	114090856	C	T
3	rs141151460	114090889	A	C
3	rs76249341	114091517	A	C
3	rs12491672	114092471	C	T
3	rs116424487	114092889	G	A
3	rs75425328	114095382	T	C
3	rs114175744	114097185	C	T
3	rs2683792	114097441	A	G
3	rs2683791	114097455	A	G
3	rs2722007	114097457	C	G
3	rs2722006	114097505	T	C
3	rs2722005	114097560	T	A
3	rs2733423	114097648	C	T
3	rs147988755	114098353	A	G
3	rs6775754	114100672	A	C
3	rs146817762	114100955	C	G
3	rs1949618	114101705	C	A
3	rs114954555	114102509	T	G
3	rs10934270	114103747	C	T
3	rs9881173	114104176	C	T
3	rs9881461	114104227	G	A
3	rs6781403	114104902	C	T
3	rs143486556	114105581	C	T
3	rs181969309	114105604	G	A
3	rs9837270	114106076	G	A
3	rs141941867	114106159	A	T
3	rs9837485	114106253	G	A
3	rs4682538	114106531	T	C
3	rs2272278	114107799	G	T
3	rs192928467	114108538	C	T
3	rs149193043	114109078	T	C
3	rs9853535	114109156	G	A
3	rs10934271	114109400	T	C
3	rs17614981	114109544	C	A
3	rs1521067	114109578	T	C
3	rs1521068	114109828	C	T
3	rs17615035	114110200	C	T
3	rs9859157	114110546	C	A
3	rs9859272	114110555	C	T
3	rs9859304	114110629	C	T
3	rs9864199	114111178	G	A
3	rs1105821	114111407	G	A
3	rs3957585	114112056	G	A
3	rs9814910	114112795	T	C
3	rs77774261	114112874	C	T
3	rs115585304	114112923	C	T
3	rs145916862	114114043	A	G
3	rs9824471	114114095	T	A
3	rs76973155	114114639	G	T
3	rs76644726	114115002	A	G
3	rs10439990	114115034	T	C
3	rs1402444	114115262	C	T
3	rs1879490	114115469	T	A
3	rs78847165	114116040	A	C
3	rs35438244	114116666	C	T
3	rs16822588	114117017	T	G
3	rs78599918	114117088	A	G
3	rs16822593	114117327	G	A
3	rs73857113	114117348	A	C
3	rs115920204	114118316	G	A
3	rs73241523	114118833	G	C
3	rs6763403	114119418	G	C
3	rs9878858	114119500	C	A
3	rs113309362	114120457	C	G
3	rs10511330	114121019	T	C
3	rs76019049	114121474	C	G
3	rs2733403	114121762	A	G
3	rs111364617	114122057	C	T
3	rs73860251	114123184	T	C
3	rs16822606	114123863	A	G
3	rs7428451	114123929	T	C
3	rs6778079	114124962	T	C
3	rs2683793	114125729	C	A
3	rs6792964	114125941	A	G
3	rs6793257	114126221	A	G
3	rs2139803	114126247	C	G
3	rs57864250	114126262	A	G
3	rs2722014	114126625	G	A
3	rs73857603	114126818	T	A
3	rs6785090	114127038	T	C
3	rs73857605	114127912	G	A
3	rs2067756	114128175	G	A
3	rs79051210	114130881	G	A
3	rs77553414	114131620	G	A
3	rs2733399	114131674	C	T
3	rs111274832	114131817	C	T
3	rs9843972	114132129	C	T
3	rs116134159	114132335	T	C
3	rs4510355	114132816	C	T
3	rs2722013	114133924	G	A
3	rs2722012	114134268	G	A
3	rs2733394	114135574	G	A
3	rs75653226	114135697	C	T
3	rs2718419	114136969	T	G
3	rs10511331	114140369	G	C
3	rs78056767	114140706	T	C
3	rs2733393	114140714	C	T
3	rs2722010	114141039	G	A
3	rs77244836	114141354	G	A
3	rs78082864	114141896	A	G
3	rs79050959	114142574	G	A
3	rs16822651	114142624	A	G
3	rs13090443	114143091	G	A
3	rs4257512	114143695	A	G
3	rs13091312	114143724	C	T
3	rs2722019	114144733	A	G
3	rs2733412	114147043	T	C
3	rs4580516	114147432	G	A
3	rs9288998	114147836	C	T
3	rs9288999	114147927	G	A
3	rs9835646	114148557	A	C
3	rs9840030	114149036	A	G
3	rs79768640	114149697	T	C
3	rs78512230	114149790	T	C
3	rs2722033	114150334	C	T
3	rs12695305	114150563	C	T
3	rs145321499	114150632	T	C
3	rs10934272	114151511	C	T
3	rs78227581	114152827	C	G
3	rs2718430	114155161	C	T
3	rs2722021	114156184	C	G
3	rs79237419	114158718	T	G
3	rs10934274	114158787	A	G
3	rs61311563	114159459	T	C
3	rs75465989	114159779	C	T
3	rs78066494	114159865	G	C
3	rs74470546	114162343	C	G
3	rs115859456	114162427	T	A
3	rs9882269	114162723	A	C
3	rs9870073	114163782	T	C
3	rs11922796	114163830	C	T
3	rs13067741	114164156	C	T
3	rs9816740	114164234	A	G
3	rs10470388	114164776	C	A
3	rs10470389	114165038	G	T
3	rs7630111	114165901	C	A
3	rs114700994	114169738	A	T
3	rs6438208	114170272	G	A
3	rs9883949	114171390	T	C
3	rs7641589	114171726	T	C
3	rs7652228	114171818	A	C
3	rs6438209	114171947	G	T
3	rs79024381	114172065	C	T
3	rs150674528	114172404	T	G
3	rs4131837	114174552	C	T
3	rs4599273	114174908	A	G
3	rs9856597	114174924	G	T
3	rs7620131	114175554	A	G
3	rs4521193	114175921	T	C
3	rs11917524	114176274	A	G
3	rs4287894	114176496	G	T
3	rs79087995	114176514	A	G
3	rs4508747	114176820	G	C
3	rs10934275	114178479	C	T
3	rs7647708	114182433	G	A
3	rs12487110	114182701	C	T
3	rs4132565	114182857	C	T
3	rs11917631	114183575	G	A
3	rs11925245	114183579	A	G
3	rs11921658	114183612	T	C
3	rs10511332	114184615	A	T
3	rs6765749	114185539	G	A
3	rs73241542	114185773	G	C
3	rs113499276	114185796	C	T
3	rs73241543	114189888	G	A
3	rs58377509	114190152	C	T
3	rs11714962	114190700	T	C
3	rs2669896	114191282	C	T
3	rs113787342	114191542	C	T
3	rs10511333	114191683	C	T
3	rs10511334	114191863	T	C
3	rs1609969	114193935	G	A
3	rs1606493	114194597	C	T
3	rs1606494	114194788	C	T
3	rs72952526	114195419	G	A
3	rs2718424	114196123	A	C
3	rs4993466	114197912	T	C
3	rs16822800	114198547	C	T
3	rs2669898	114199151	T	C
3	rs2669899	114199409	T	A
3	rs9873460	114199650	T	C
3	rs2718412	114201443	C	T
3	rs2669900	114201852	A	G
3	rs2055981	114203969	T	C
3	rs2055982	114204378	C	T
3	rs2718425	114205687	G	A
3	rs2684289	114206587	T	C
3	rs35634438	114207035	A	G
3	rs2718423	114208597	T	C
3	rs1521262	114209652	G	A
3	rs13075956	114211039	A	C
3	rs1533269	114214611	C	A
3	rs2718414	114217236	T	C
3	rs61347051	114218135	C	T
3	rs148048431	114218411	G	A
3	rs10428178	114221380	A	G
3	rs7643975	114221822	C	T
3	rs13091290	114222379	T	C
3	rs55655946	114223552	G	C
3	rs7653113	114224422	C	T
3	rs2718429	114224473	G	A
3	rs1521261	114226169	C	T
3	rs1521260	114226247	G	A
3	rs74816704	114229315	G	T
3	rs77359140	114229697	C	T
3	rs13064586	114230231	T	C
3	rs6791545	114231514	A	C
3	rs9842821	114232327	G	A
3	rs7620649	114233596	G	A
3	rs7632277	114233728	T	C
3	rs1533742	114235902	G	A
3	rs114302403	114236978	C	T
3	rs11920889	114236979	G	A
3	rs9878302	114237183	A	C
3	rs55932420	114237349	T	C
3	rs2942785	114238458	T	C
3	rs61065370	114239905	A	G
3	rs76046659	114240451	C	T
3	rs2045778	114240892	C	T
3	rs73224505	114242380	C	T
3	rs143395161	114243780	C	T
3	rs80010458	114244590	C	T
3	rs2942793	114244722	T	C
3	rs16822875	114244796	A	G
3	rs16822883	114246048	A	G
3	rs11720758	114246556	T	C
3	rs11708731	114246607	A	T
3	rs4682542	114247125	T	C
3	rs9876894	114249255	G	C
3	rs75122591	114249950	T	C
3	rs2718441	114250424	A	T
3	rs2953677	114250642	A	T
3	rs2669885	114250796	T	C
3	rs60038906	114250845	C	G
3	rs2669883	114252354	C	T
3	rs2684287	114252889	C	T
3	rs2669882	114253315	G	C
3	rs2942792	114253840	A	G
3	rs144365613	114254034	T	C
3	rs2669881	114254482	T	A
3	rs76920837	114254767	A	G
3	rs2669905	114254929	T	C
3	rs113334581	114255225	T	C
3	rs141454441	114255240	C	T
3	rs112096420	114255515	A	G
3	rs7626762	114256537	T	C
3	rs2684290	114257298	T	G
3	rs2718415	114257900	G	A
3	rs2669897	114257956	C	T
3	rs12487346	114257976	G	C
3	rs2718416	114258334	G	A
3	rs12488343	114259369	G	C
3	rs140754188	114259492	G	A
3	rs2669902	114260448	A	G
3	rs2684292	114260483	A	C
3	rs62264758	114260610	C	T
3	rs2942790	114263462	C	T
3	rs13063432	114265651	T	C
3	rs13095251	114267540	A	G
3	rs1521263	114267837	A	G
3	rs75080719	114268439	C	G
3	rs74324734	114268714	G	C
3	rs6769596	114269055	A	G
3	rs16822919	114270203	C	T
3	rs13093045	114270300	T	C
3	rs9289000	114271283	T	A
3	rs2718440	114271637	G	C
3	rs16822925	114271925	C	A
3	rs76512427	114272210	C	T
3	rs2942788	114272552	T	C
3	rs7615798	114274333	A	G
3	rs142084086	114274399	C	T
3	rs6772469	114275543	A	C
3	rs2684294	114275546	C	T
3	rs2684295	114276350	T	C
3	rs13059932	114276871	T	G
3	rs16822951	114277642	A	G
3	rs77792155	114277948	G	A
3	rs78788556	114278044	C	A
3	rs13066213	114278138	T	G
3	rs145326950	114278240	C	T
3	rs2718417	114278322	T	G
3	rs7609885	114279791	C	T
3	rs1589435	114280380	T	C
3	rs80194074	114280646	C	A
3	rs9831254	114280956	T	C
3	rs144274172	114281246	A	G
3	rs76852202	114282615	A	G
3	rs78282053	114282780	T	G
3	rs77120430	114283092	T	G
3	rs76199911	114283129	A	G
3	rs2684296	114284861	C	T
3	rs11705953	114285919	G	A
3	rs76017183	114287126	C	T
3	rs11714846	114287450	A	C
3	rs11707178	114287488	C	T
3	rs56724249	114288037	T	C
3	rs11708358	114288641	G	A
3	rs60918763	114288661	C	T
3	rs114712971	114289172	T	C
3	rs16822971	114289627	A	G
3	rs75520379	114289772	A	G
3	rs74366269	114290148	T	C
3	rs75069380	114291080	A	G
3	rs79637758	114293263	G	A
3	rs11914467	114293296	A	G
3	rs6786773	114293555	T	C
3	rs6773992	114293585	G	C
3	rs142630191	114294261	T	C
3	rs77358471	114294691	T	C
3	rs2718426	114294799	A	T
3	rs78445994	114295725	T	G
3	rs76120418	114296110	T	A
3	rs13088153	114296111	A	T
3	rs1402559	114296835	C	T
3	rs7610932	114297843	A	C
3	rs143505534	114298141	G	C
3	rs76616515	114298192	C	T
3	rs78714514	114298660	A	G
3	rs75676940	114299431	A	G
3	rs4300983	114300652	A	G
3	rs76317819	114302549	G	A
3	rs75237375	114302700	T	G
3	rs7637678	114305702	T	C
3	rs141215358	114306081	T	C
3	rs78928177	114306233	C	T
3	rs16822982	114307292	T	G
3	rs17617833	114307339	G	A
3	rs76422089	114307655	A	G
3	rs114537112	114307961	A	C
3	rs1402562	114308288	G	C
3	rs11718326	114309198	T	C
3	rs7649750	114309221	T	C
3	rs17674308	114310227	C	T
3	rs4682546	114310959	A	G
3	rs11716475	114311175	G	C
3	rs17674357	114311433	T	C
3	rs75795358	114311610	C	T
3	rs9871354	114313273	C	T
3	rs13067483	114313669	T	A
3	rs1606492	114314059	G	C
3	rs6796509	114315566	G	A
3	rs6774388	114315885	A	C
3	rs9865040	114317534	G	A
3	rs11705850	114317538	T	C
3	rs59601171	114317782	G	T
3	rs9869646	114318110	G	A
3	rs1402558	114318854	T	C
3	rs950992	114319046	G	A
3	rs16822990	114319407	A	G
3	rs74782578	114319912	G	A
3	rs79751006	114320194	G	T
3	rs9842986	114320470	A	T
3	rs1402561	114321388	T	G
3	rs11710241	114321498	T	C
3	rs13061035	114321641	A	G
3	rs61590567	114322918	C	T
3	rs78193288	114323422	A	G
3	rs13073051	114323669	A	G
3	rs2947483	114325385	A	G
3	rs4399857	114326593	T	C
3	rs4613424	114326709	A	C
3	rs2243867	114326838	T	C
3	rs16823002	114327437	T	C
3	rs6797595	114327879	A	G
3	rs4555491	114328218	C	G
3	rs9857869	114328765	A	T
3	rs6438213	114329961	A	G
3	rs6438214	114330091	C	A
3	rs116191474	114331317	T	C
3	rs4682162	114331913	T	C
3	rs35117518	114332053	A	G
3	rs10511335	114332963	T	C
3	rs113511682	114333634	G	T
3	rs2669890	114333798	T	A
3	rs9852045	114334478	G	A
3	rs2702172	114334830	C	T
3	rs2669892	114335023	T	C
3	rs2137587	114336424	C	G
3	rs76432109	114337498	T	C
3	rs9840094	114337686	G	A
3	rs9849279	114338895	C	T
3	rs66498741	114339152	T	C
3	rs9849945	114339282	C	G
3	rs1274266	114339959	C	T
3	rs1274267	114340473	C	T
3	rs9855604	114340535	C	T
3	rs3732478	114341123	C	T
3	rs3732479	114341231	G	T
3	rs1818757	114341380	C	T
3	rs9860965	114341550	C	T
3	rs13317384	114341977	A	G
3	rs1274268	114342413	G	A
3	rs998734	114346188	C	T
3	rs11717204	114347164	G	A
3	rs115744529	114347707	G	C
3	rs74842231	114348120	A	C
3	rs7649707	114348420	C	T
3	rs1001688	114348791	T	C
3	rs1290893	114349846	G	C
3	rs62266295	114350835	G	A
3	rs62266296	114353016	A	G
3	rs1290894	114353140	A	G
3	rs9820958	114353168	G	A
3	rs1274264	114353990	C	A
3	rs1274265	114354308	A	G
3	rs13094567	114354892	C	G
3	rs13074949	114355220	T	C
3	rs1513284	114355729	G	A
3	rs73857635	114356783	T	C
3	rs1274262	114357203	A	G
3	rs67203210	114358396	C	T
3	rs73224536	114358795	A	G
3	rs76949463	114361415	C	G
3	rs1398732	114362097	C	T
3	rs9878038	114362182	A	G
3	rs13095153	114362277	G	C
3	rs9841454	114362596	G	C
3	rs9841504	114362764	C	G
3	rs2702167	114363194	G	C
3	rs56298435	114363401	C	T
3	rs1398731	114363740	T	C
3	rs1299938	114363786	C	A
3	rs1290892	114364462	C	T
3	rs16823073	114364495	A	C
3	rs143267940	114365866	C	T
3	rs1296193	114366993	C	T
3	rs10511336	114367367	A	T
3	rs1274261	114368193	T	A
3	rs74848785	114368270	G	T
3	rs2669904	114368695	C	T
3	rs114885158	114370599	G	A
3	rs76819674	114371502	C	G
3	rs76183894	114371939	T	C
3	rs78502125	114373393	A	T
3	rs116633919	114373591	T	C
3	rs6764695	114373624	A	T
3	rs9820450	114373967	T	C
3	rs146144057	114375485	T	C
3	rs6774172	114375893	A	T
3	rs77352581	114376293	G	T
3	rs78889361	114378484	G	A
3	rs62266298	114378581	T	G
3	rs76373676	114378644	G	A
3	rs17681207	114379193	C	T
3	rs79759699	114379593	A	T
3	rs78803549	114380497	C	A
3	rs72954525	114380751	C	T
3	rs79378014	114380762	T	A
3	rs116319741	114383475	C	T
3	rs11709238	114384085	C	T
3	rs1921494	114386563	T	G
3	rs11711887	114388093	T	C
3	rs75927262	114388593	A	T
3	rs11713123	114389419	T	G
3	rs36012804	114391095	C	T
3	rs11711196	114391393	C	T
3	rs1921493	114391780	C	A
3	rs143870323	114392596	C	A
3	rs16823084	114393760	C	T
3	rs17681395	114395973	C	T
3	rs11718632	114396416	A	C
3	rs80114064	114397530	G	A
3	rs147246400	114397551	A	G
3	rs11720911	114398352	A	T
3	rs139294592	114398758	A	T
3	rs76965192	114399206	A	G
3	rs17681451	114399296	G	A
3	rs146428747	114399685	G	A
3	rs17681475	114401208	C	G
3	rs77565042	114401833	A	G
3	rs17619661	114402087	C	T
3	rs117966153	114402361	G	A
3	rs55735631	114403384	G	A
3	rs34477586	114405008	G	A
3	rs114439220	114405493	A	G
3	rs116943656	114406051	A	C
3	rs6798437	114407320	T	C
3	rs11720743	114408588	A	C
3	rs76506024	114409520	T	G
3	rs117516155	114410583	G	A
3	rs75195376	114411483	C	T
3	rs79616454	114413433	T	C
3	rs79350898	114414788	A	C
3	rs16823100	114416685	T	C
3	rs10934276	114417343	G	T
3	rs17619973	114417675	A	G
3	rs77859231	114418828	G	A
3	rs6762934	114419948	C	T
3	rs16823108	114420259	T	G
3	rs1921488	114423005	A	G
3	rs1921487	114423057	C	T
3	rs13071735	114423778	G	A
3	rs13072722	114424965	T	C
3	rs7616014	114427057	G	C
3	rs11713995	114430612	T	C
3	rs11710854	114431225	C	T
3	rs73224547	114431721	G	A
3	rs2178555	114434158	C	T
3	rs67286903	114435975	T	A
3	rs73228318	114436172	C	T
3	rs73857642	114436713	C	T
3	rs2222855	114440159	T	G
3	rs17682087	114440266	G	A
3	rs73857644	114440375	T	C
3	rs16823137	114443668	T	C
3	rs12490003	114444040	A	C
3	rs1274226	114444310	C	T
3	rs11711620	114444572	A	C
3	rs138282535	114444712	G	A
3	rs79874058	114445649	C	T
3	rs1274217	114447909	A	C
3	rs6780425	114448209	A	T
3	rs1274218	114448906	A	G
3	rs1128762	114449117	T	C
3	rs9873528	114449264	G	A
3	rs1274219	114449631	T	C
3	rs116375420	114449649	T	C
3	rs80210568	114450048	G	A
3	rs148336886	114450795	T	C
3	rs1274222	114451248	T	C
3	rs73857562	114451705	A	T
3	rs1298330	114451904	G	C
3	rs74683490	114452130	A	G
3	rs9819122	114453076	G	T
3	rs1274224	114453255	G	A
3	rs1290878	114454610	A	C
3	rs9822505	114455845	T	C
3	rs79887742	114456231	T	A
3	rs9849267	114456925	A	T
3	rs9855047	114458190	A	G
3	rs9283561	114459719	G	A
3	rs75325849	114459884	C	T
3	rs9289002	114459924	C	T
3	rs1882289	114461208	G	A
3	rs867636	114462942	T	C
3	rs9826148	114464858	C	T
3	rs16823178	114466100	G	A
3	rs1523264	114467520	G	A
3	rs11920398	114467659	G	C
3	rs16823186	114467929	T	C
3	rs1882288	114468348	C	T
3	rs1882286	114468675	A	G
3	rs2951800	114469199	C	T
3	rs116779318	114470522	C	G
3	rs75986872	114471384	G	T
3	rs78000637	114471553	A	G
3	rs9683251	114471819	T	G
3	rs2140345	114471931	C	A
3	rs188954458	114472066	T	A
3	rs9681478	114472342	A	C
3	rs75303771	114473674	G	A
3	rs80288144	114474039	T	C
3	rs2056536	114475611	G	A
3	rs76754982	114477047	T	C
3	rs79544432	114478161	G	C
3	rs7648823	114478473	G	T
3	rs1523269	114478509	C	G
3	rs1274232	114478976	A	G
3	rs75724501	114479674	C	G
3	rs1523268	114479675	T	C
3	rs80025602	114480183	T	C
3	rs4682548	114480404	G	A
3	rs77542241	114481092	A	G
3	rs78942245	114481141	C	T
3	rs74913265	114481161	G	A
3	rs72954597	114482713	C	G
3	rs10804514	114483209	C	T
3	rs3732481	114483413	T	G
3	rs1523267	114483598	A	G
3	rs78660378	114483731	C	T
3	rs2056534	114484158	C	T
3	rs79158674	114484176	T	G
3	rs7650845	114484372	C	T
3	rs78034792	114484417	T	C
3	rs75828550	114484655	C	G
3	rs11719781	114485123	C	T
3	rs2056533	114485145	C	T
3	rs75503271	114485409	T	C
3	rs79051790	114485513	C	G
3	rs79985967	114487305	T	C
3	rs114237414	114487419	C	T
3	rs74745141	114487432	G	A
3	rs58624879	114488671	C	T
3	rs137971448	114488679	G	A
3	rs60780543	114488809	G	C
3	rs57441860	114488858	A	C
3	rs1523265	114488960	A	G
3	rs1851601	114489037	C	T
3	rs1973782	114489197	A	G
3	rs77130763	114489662	C	A
3	rs144678354	114489687	T	C
3	rs6791915	114489920	T	C
3	rs1921491	114490261	A	G
3	rs78866135	114490829	C	T
3	rs75369800	114490898	C	T
3	rs114377845	114490957	C	T
3	rs9833523	114491182	G	A
3	rs76395265	114491350	T	C
3	rs75328131	114491686	A	G
3	rs6438220	114492051	C	T
3	rs6781098	114492555	T	A
3	rs75221640	114493138	A	G
3	rs6438221	114494033	C	G
3	rs16823217	114494065	A	T
3	rs115150575	114494143	C	A
3	rs114096662	114494436	G	T
3	rs16823219	114494520	C	A
3	rs6791036	114495006	T	C
3	rs79110446	114495164	C	G
3	rs114423853	114495903	G	A
3	rs1818847	114496104	A	G
3	rs146430285	114496460	G	A
3	rs79634849	114497379	C	T
3	rs4626069	114497903	T	C
3	rs76636320	114497981	C	T
3	rs9842905	114498351	G	A
3	rs1973783	114498396	G	A
3	rs1464622	114499145	A	G
3	rs17626614	114499333	T	C
3	rs9848625	114499741	C	T
3	rs9853475	114500255	G	A
3	rs16823247	114501108	C	G
3	rs78989454	114501665	T	C
3	rs60983757	114502444	C	T
3	rs11718235	114503412	C	A
3	rs74757232	114503820	A	G
3	rs115715388	114504935	T	C
3	rs73228331	114505396	C	G
3	rs79468740	114506930	T	C
3	rs9873289	114507733	G	A
3	rs116287633	114507809	C	G
3	rs78259097	114508142	G	T
3	rs75702584	114508161	A	T
3	rs76385895	114508372	C	A
3	rs114239375	114508984	A	G
3	rs4516580	114509447	T	C
3	rs76497205	114510342	G	C
3	rs12490319	114511356	T	C
3	rs72956234	114511462	A	G
3	rs7631715	114512976	C	T
3	rs7631872	114513019	G	A
3	rs7643582	114513108	T	C
3	rs72956243	114513616	T	A
3	rs77180671	114515466	G	A
3	rs6806573	114515511	T	C
3	rs140618631	114515771	T	C
3	rs7641139	114516133	C	T
3	rs10511338	114516282	C	T
3	rs17626757	114519159	C	T
3	rs9853510	114519836	T	C
3	rs12695307	114520038	T	A
3	rs61167087	114520553	A	G
3	rs2056535	114520753	A	T
3	rs17683252	114523268	C	T
3	rs1589667	114523847	C	T
3	rs80085310	114523945	T	C
3	rs7650201	114524645	C	T
3	rs56858760	114524956	A	T
3	rs6774219	114525526	T	C
3	rs7631250	114525801	A	T
3	rs9878906	114526044	A	C
3	rs9289004	114530679	G	A
3	rs6438222	114530735	C	T
3	rs149041659	114531552	A	G
3	rs2140347	114532436	G	A
3	rs138393911	114532448	A	C
3	rs2399509	114533102	C	T
3	rs72956265	114534477	A	G
3	rs145219130	114534598	G	A
3	rs11720713	114534948	T	C
3	rs9862058	114535594	C	T
3	rs1032727	114535660	A	T
3	rs11707275	114537043	T	G
3	rs6438223	114537301	G	A
3	rs6438224	114537431	T	C
3	rs75943744	114538241	T	C
3	rs79632928	114538590	A	G
3	rs6791953	114539750	G	C
3	rs116458772	114540565	C	A
3	rs72956275	114541228	T	C
3	rs1403599	114541890	G	T
3	rs9834547	114544452	G	A
3	rs79481209	114547994	T	C
3	rs6804032	114548471	C	T
3	rs75462784	114549362	C	G
3	rs9837278	114550006	C	T
3	rs9837746	114550137	G	A
3	rs6438225	114550646	G	A
3	rs1880031	114552991	A	G
3	rs2399510	114553234	C	A
3	rs6802988	114553293	G	A
3	rs9854182	114553465	C	T
3	rs145472253	114553597	G	A
3	rs867666	114553783	G	A
3	rs7624961	114553812	A	G
3	rs883668	114554021	A	G
3	rs116680082	114555141	G	C
3	rs7620373	114555295	T	C
3	rs9841037	114555907	C	T
3	rs7633527	114555953	A	G
3	rs9841177	114555968	C	T
3	rs35767067	114556992	G	A
3	rs1523266	114557105	T	C
3	rs148574189	114557353	G	A
3	rs142809140	114557732	T	C
3	rs7617926	114558007	G	A
3	rs7632496	114558936	T	G
3	rs6791168	114560125	T	C
3	rs145394239	114560383	G	A
3	rs140040273	114560459	T	C
3	rs6802717	114560481	A	G
3	rs180873118	114561272	A	C
3	rs115459702	114561358	G	A
3	rs6790931	114561850	A	G
3	rs140404597	114561961	A	G
3	rs60444964	114562104	C	T
3	rs80087694	114562383	C	T
3	rs2937261	114562534	T	A
3	rs6791894	114562828	A	G
3	rs6794984	114563473	A	T
3	rs6798032	114564148	A	T
3	rs931723	114565009	C	G
3	rs4146802	114565949	A	C
3	rs4146803	114566032	C	A
3	rs1533931	114566709	C	T
3	rs9821637	114568121	T	C
3	rs9878246	114568659	G	A
3	rs140068271	114568808	G	A
3	rs76654350	114569403	A	T
3	rs9882894	114569451	C	G
3	rs9845450	114569567	A	G
3	rs4682164	114569774	G	A
3	rs4682551	114570006	T	C
3	rs13062894	114570207	C	A
3	rs78705757	114570327	A	C
3	rs78248946	114570399	C	A
3	rs10048948	114570445	G	A
3	rs10048951	114570637	G	A
3	rs146309542	114570993	T	G
3	rs186533790	114571338	C	T
3	rs78865901	114571932	G	A
3	rs74424780	114572295	C	A
3	rs115715588	114573180	G	T
3	rs76140425	114573247	C	T
3	rs12695310	114574027	G	T
3	rs79059346	114574082	C	A
3	rs78069277	114574166	G	C
3	rs80348176	114574331	G	T
3	rs9834893	114574749	G	C
3	rs17683849	114575252	T	C
3	rs6796834	114576087	C	T
3	rs1542871	114576168	G	C
3	rs17627487	114577069	C	T
3	rs73228362	114577495	G	A
3	rs2937257	114577814	T	C
3	rs115643136	114578204	C	G
3	rs77870352	114578317	G	A
3	rs79107270	114578333	G	T
3	rs147477132	114578485	A	G
3	rs9847414	114578516	T	C
3	rs9827541	114578632	C	T
3	rs147863300	114578884	G	A
3	rs190192333	114578967	A	G
3	rs182380941	114579069	G	A
3	rs4682552	114579109	G	A
3	rs17683975	114579447	G	A
3	rs602015	114579589	A	C
3	rs115995393	114579625	G	A
3	rs17627599	114579837	C	T
3	rs11711665	114580321	C	T
3	rs11719469	114580327	A	C
3	rs78719075	114581539	T	C
3	rs17627629	114582082	T	C
3	rs634077	114582474	A	G
3	rs17627653	114583243	A	G
3	rs17684118	114583566	A	C
3	rs17627725	114583626	A	G
3	rs1500881	114584415	C	T
3	rs1500880	114584417	C	T
3	rs76686688	114584630	A	G
3	rs78984289	114584944	T	A
3	rs664244	114585716	T	C
3	rs658569	114586535	A	G
3	rs77109620	114587852	C	G
3	rs35999150	114588242	G	A
3	rs76433851	114588796	G	A
3	rs76895769	114588834	A	C
3	rs80130182	114589088	T	C
3	rs78645291	114589099	G	A
3	rs143176034	114589322	G	A
3	rs75176937	114589528	A	G
3	rs74641920	114589533	G	T
3	rs607183	114589867	G	C
3	rs7623878	114589921	C	A
3	rs7623986	114589994	C	A
3	rs77660473	114590002	C	A
3	rs587321	114590028	C	T
3	rs77576834	114590088	C	T
3	rs75060192	114590127	G	A
3	rs1357492	114590400	C	T
3	rs622058	114590867	C	T
3	rs77095820	114590965	C	T
3	rs75600665	114591688	T	C
3	rs41375546	114591870	A	G
3	rs636626	114591921	T	C
3	rs114565586	114591922	G	A
3	rs7614052	114592162	G	T
3	rs115934988	114592223	A	G
3	rs79681061	114592822	T	C
3	rs78049556	114593030	G	A
3	rs1403602	114593281	A	G
3	rs74395469	114593711	C	T
3	rs115375643	114593806	A	G
3	rs1354056	114593970	G	A
3	rs6773474	114594139	C	T
3	rs7644997	114594882	A	G
3	rs79536944	114595600	C	T
3	rs593366	114595738	G	C
3	rs74827714	114597070	T	G
3	rs669699	114598345	G	A
3	rs680947	114598529	G	A
3	rs7635846	114599103	G	A
3	rs10934278	114599972	T	C
3	rs2937259	114599978	T	C
3	rs116366156	114599989	T	C
3	rs17684647	114600461	A	G
3	rs75148401	114600578	C	T
3	rs1523263	114601203	G	T
3	rs114400478	114601351	C	T
3	rs115104986	114601915	G	A
3	rs75179201	114602049	A	C
3	rs608506	114602131	C	T
3	rs609380	114602317	A	T
3	rs7646282	114602340	T	C
3	rs62264997	114603071	C	T
3	rs626436	114603100	A	T
3	rs680782	114603359	A	T
3	rs627402	114603382	A	T
3	rs681207	114603422	T	C
3	rs10934279	114603716	G	T
3	rs586320	114604017	G	A
3	rs12495877	114604021	A	C
3	rs2948671	114604054	C	T
3	rs652904	114604468	T	C
3	rs655085	114604955	C	T
3	rs602164	114605244	C	T
3	rs614149	114605632	C	G
3	rs78702215	114605693	G	A
3	rs4682553	114606579	G	A
3	rs140009446	114607003	G	A
3	rs13086021	114607429	A	G
3	rs2948672	114607688	G	A
3	rs116620511	114607789	T	A
3	rs9825363	114608902	T	A
3	rs4682554	114609460	C	T
3	rs640072	114609540	T	C
3	rs9817665	114611829	G	A
3	rs11712526	114612300	T	C
3	rs17684930	114612373	T	C
3	rs9842735	114612819	T	G
3	rs78020392	114614287	T	C
3	rs17684989	114614350	A	G
3	rs603796	114617565	A	C
3	rs36075515	114618833	T	C
3	rs17685048	114619271	G	A
3	rs17685067	114619611	A	C
3	rs112508896	114620060	C	T
3	rs74881004	114620355	C	T
3	rs4682165	114622323	C	T
3	rs77291902	114623017	T	A
3	rs114958377	114623115	C	T
3	rs17685145	114624666	C	T
3	rs76846593	114626328	A	C
3	rs75368892	114627142	A	C
3	rs6766555	114627784	A	G
3	rs6806245	114628024	T	C
3	rs9871203	114628647	T	C
3	rs7639037	114628744	G	C
3	rs4682556	114629771	G	A
3	rs1587972	114630641	A	C
3	rs113144804	114631488	T	C
3	rs9867121	114631548	C	A
3	rs56316227	114632884	C	A
3	rs80104139	114633159	G	A
3	rs79635751	114633528	A	G
3	rs9827199	114634248	T	C
3	rs11721279	114634767	G	T
3	rs75832104	114635874	C	T
3	rs12107814	114636721	C	T
3	rs56933582	114638145	T	C
3	rs56835069	114638331	A	G
3	rs60416262	114638415	G	A
3	rs12106903	114638505	T	C
3	rs12107260	114638601	A	T
3	rs115377594	114638603	T	C
3	rs78499365	114639901	A	C
3	rs77767062	114639924	T	C
3	rs72958293	114640718	C	T
3	rs112220940	114640810	C	T
3	rs35077323	114642251	C	T
3	rs139833695	114642826	T	A
3	rs145254153	114644564	G	A
3	rs149155822	114644566	G	A
3	rs34220194	114644704	G	A
3	rs72958297	114644927	A	T
3	rs79950660	114646263	G	T
3	rs17685222	114647926	A	T
3	rs112344718	114649635	C	T
3	rs16823404	114652462	G	A
3	rs17628888	114653314	A	T
3	rs6776797	114653572	C	G
3	rs59976177	114653641	G	C
3	rs17685333	114653933	T	C
3	rs150386442	114656291	T	C
3	rs113065714	114656993	T	G
3	rs9828603	114661186	A	G
3	rs112509890	114661427	T	C
3	rs111994044	114662373	C	T
3	rs144328977	114662411	C	A
3	rs260176	114664056	A	C
3	rs78611737	114664742	A	G
3	rs116451430	114664836	T	A
3	rs74389228	114665243	A	G
3	rs260177	114665272	T	C
3	rs112697068	114665289	G	T
3	rs114640520	114665781	T	C
3	rs79148575	114666604	A	G
3	rs112165687	114667023	A	G
3	rs111273546	114671031	G	T
3	rs11916036	114671691	G	A
3	rs11923714	114671715	A	G
3	rs78579156	114672601	C	T
3	rs7649730	114672781	G	C
3	rs73857872	114674304	G	A
3	rs147432508	114674940	A	G
3	rs142134919	114676277	T	A
3	rs57864583	114679536	G	A
3	rs73857873	114680050	C	T
3	rs6769424	114681234	C	T
3	rs7634318	114683184	T	C
3	rs9968160	114683492	C	G
3	rs111682592	114683544	G	T
3	rs113715766	114683656	G	C
3	rs9876704	114685945	A	C
3	rs9882022	114686884	A	G
3	rs144063090	114689690	G	A
3	rs143805654	114690024	T	G
3	rs139091862	114691386	T	C
3	rs114519949	114692023	T	C
3	rs1506028	114694254	C	A
3	rs10222496	114694757	A	C
3	rs11924916	114695668	G	A
3	rs146288143	114696202	A	G
3	rs114397286	114697051	T	C
3	rs77276556	114697341	C	T
3	rs1546390	114697420	C	T
3	rs1546391	114697457	C	G
3	rs9875074	114697879	G	A
3	rs75396574	114701853	T	C
3	rs10804515	114702057	A	G
3	rs16823438	114704151	A	G
3	rs10934280	114704377	C	T
3	rs145411509	114705695	T	C
3	rs138316253	114709631	C	T
3	rs16823443	114711353	G	A
3	rs55746370	114711613	A	G
3	rs115065662	114713585	T	A
3	rs4682167	114713823	T	C
3	rs2055650	114714244	G	T
3	rs139459337	114715865	C	T
3	rs7429393	114719505	C	T
3	rs112732177	114722089	G	A
3	rs9865218	114722264	T	G
3	rs9871031	114723558	T	C
3	rs73228389	114724836	G	C
3	rs9857906	114725988	T	C
3	rs77244071	114726684	G	A
3	rs139172204	114728227	G	T
3	rs115669256	114730085	C	T
3	rs9859987	114730257	G	T
3	rs141047378	114730520	A	C
3	rs140731772	114730799	C	T
3	rs138258629	114731459	T	C
3	rs111567181	114732163	C	A
3	rs72960382	114732230	G	A
3	rs78855805	114732466	C	G
3	rs72960383	114732510	T	A
3	rs56007481	114732829	T	C
3	rs116493405	114733556	G	A
3	rs72960385	114733796	G	A
3	rs111480044	114733848	C	T
3	rs146857743	114734937	C	T
3	rs73228393	114737951	C	T
3	rs16823455	114740742	T	G
3	rs9862379	114742892	A	G
3	rs76456544	114742945	G	C
3	rs9845146	114743119	T	C
3	rs9825670	114743234	G	A
3	rs112127906	114743993	T	C
3	rs185909199	114745960	T	A
3	rs185764687	114747496	T	C
3	rs79271869	114751135	G	C
3	rs76434915	114751412	C	G
3	rs147675800	114751428	A	G
3	rs142337007	114751435	C	G
3	rs111833170	114751640	A	G
3	rs145736549	114752265	T	A
3	rs7643617	114753078	A	C
3	rs113805004	114753583	C	T
3	rs75168025	114754049	A	G
3	rs140065593	114756369	T	A
3	rs6792569	114758071	C	T
3	rs139291725	114758096	G	A
3	rs150004035	114758110	A	G
3	rs2135339	114759314	A	T
3	rs72943842	114759582	T	C
3	rs113078532	114759854	A	C
3	rs79013095	114762825	G	C
3	rs113960639	114763042	A	G
3	rs77448080	114763551	A	C
3	rs79577344	114766686	A	G
3	rs146709216	114766826	G	C
3	rs111834350	114769465	T	C
3	rs143669414	114770761	G	C
3	rs115950476	114771619	C	T
3	rs2895420	114771630	G	A
3	rs73228397	114772771	G	A
3	rs1506024	114774962	T	C
3	rs77276740	114776348	T	G
3	rs13316546	114778005	C	T
3	rs78730321	114778333	A	T
3	rs56345039	114779984	G	A
3	rs112111516	114781366	G	A
3	rs77050949	114781666	T	C
3	rs2895421	114783061	C	T
3	rs115873267	114783665	T	C
3	rs12330843	114783975	T	G
3	rs75477760	114784382	T	G
3	rs73228400	114784571	C	T
3	rs79412482	114787346	A	G
3	rs77254435	114788113	T	C
3	rs6805723	114788668	T	C
3	rs6796518	114789616	C	T
3	rs72943882	114790008	A	G
3	rs1473580	114790058	C	G
3	rs7611230	114790352	T	G
3	rs72943885	114790402	A	G
3	rs149906344	114790777	A	G
3	rs74677251	114792141	A	C
3	rs9815319	114792654	T	C
3	rs7648400	114793620	T	C
3	rs7617513	114794493	A	G
3	rs2658056	114797078	G	A
3	rs72945747	114799046	A	C
3	rs112179039	114799092	C	T
3	rs146369494	114799154	T	C
3	rs7611118	114799424	C	T
3	rs140295340	114804032	C	A
3	rs116145853	114804550	C	T
3	rs2658055	114805631	T	C
3	rs148571973	114807093	C	A
3	rs72945757	114807239	A	T
3	rs115271153	114807426	T	C
3	rs75811951	114807518	T	G
3	rs1521566	114808210	T	C
3	rs78770724	114808278	A	G
3	rs7614732	114812236	T	G
3	rs6768251	114812777	T	C
3	rs78382166	114812784	C	T
3	rs184669993	114813175	A	C
3	rs72945762	114813222	T	G
3	rs111491273	114814788	G	A
3	rs80264330	114815659	T	G
3	rs9830947	114815878	T	C
3	rs11922586	114816308	A	T
3	rs72945767	114816524	A	C
3	rs75081349	114816750	G	A
3	rs9289007	114817109	A	G
3	rs61536764	114817238	A	G
3	rs9289008	114820006	A	G
3	rs2177041	114821299	A	C
3	rs74657184	114821549	G	A
3	rs112817043	114822568	C	T
3	rs12171287	114822794	C	T
3	rs113695673	114822886	G	A
3	rs149020013	114823362	G	A
3	rs143102563	114823683	A	T
3	rs10934281	114824513	G	T
3	rs112822522	114824566	C	G
3	rs111417924	114824812	G	A
3	rs149347878	114824854	A	G
3	rs56226709	114825186	C	T
3	rs76489865	114825681	C	T
3	rs74790412	114827497	G	A
3	rs141246611	114828491	G	T
3	rs75821056	114830437	T	C
3	rs77795549	114830962	C	T
3	rs114048870	114831130	C	A
3	rs73230605	114831559	C	T
3	rs6787503	114832354	G	C
3	rs78433884	114832856	A	T
3	rs2177039	114833283	G	A
3	rs73230608	114834007	C	A
3	rs77249931	114834446	G	C
3	rs77414067	114835348	T	C
3	rs16823508	114836142	A	G
3	rs16823509	114836254	T	C
3	rs12639377	114836696	T	C
3	rs76312157	114839573	G	A
3	rs116350645	114840719	T	G
3	rs6782656	114843510	A	G
3	rs116123363	114843880	T	A
3	rs77892088	114843881	A	T
3	rs73230610	114846702	T	C
3	rs77218214	114846772	C	T
3	rs73230611	114847162	T	A
3	rs142437337	114847175	T	C
3	rs13323268	114847981	A	G
3	rs12632241	114849982	G	T
3	rs13087012	114850790	G	T
3	rs73230612	114850836	C	T
3	rs144093406	114851940	T	C
3	rs9844126	114852509	G	T
3	rs78385242	114852830	C	G
3	rs1521564	114853163	A	G
3	rs78984868	114853930	C	T
3	rs77896508	114854005	G	T
3	rs11715056	114854380	C	T
3	rs6793973	114855021	T	C
3	rs77453461	114855906	A	C
3	rs4682561	114857390	T	A
3	rs75632161	114857624	G	A
3	rs116750623	114858127	C	T
3	rs77984471	114860524	A	G
3	rs6799731	114861945	T	A
3	rs76424210	114862875	C	T
3	rs114544917	114862996	C	G
3	rs11921118	114864571	A	G
3	rs11928879	114864711	C	T
3	rs116819313	114867644	T	A
3	rs9834615	114868407	A	G
3	rs79910517	114868499	G	C
3	rs9872891	114868541	G	A
3	rs73859725	114869721	C	T
3	rs139317025	114869857	A	G
3	rs59107020	114870200	C	A
3	rs116201155	114870733	T	C
3	rs140829622	114872108	G	A
3	rs36045899	114872928	T	C
3	rs79469734	114872959	G	A
3	rs150310782	114874675	G	C
3	rs13098429	114875160	G	A
3	rs6765398	114875740	C	G
3	rs35243775	114876419	T	C
3	rs148496403	114876918	C	A
3	rs2090855	114876972	T	C
3	rs115579576	114878242	T	A
3	rs77176828	114878535	C	A
3	rs10222400	114878846	G	A
3	rs17704585	114879806	A	G
3	rs6795337	114880368	T	A
3	rs72947717	114880658	T	C
3	rs9853456	114880845	T	C
3	rs78038905	114880937	G	A
3	rs72947718	114880959	T	G
3	rs1996752	114881929	G	T
3	rs80264749	114882540	A	G
3	rs9868091	114883045	T	C
3	rs59558587	114883453	C	T
3	rs7621209	114883647	G	C
3	rs77801109	114884101	G	C
3	rs80171880	114884690	G	A
3	rs6805062	114885100	A	T
3	rs74526674	114885188	A	G
3	rs76620897	114885392	T	G
3	rs9836957	114886735	C	T
3	rs9878806	114886984	A	G
3	rs6795297	114889454	C	T
3	rs72947727	114889697	C	G
3	rs6762162	114889863	T	A
3	rs77460432	114890743	C	T
3	rs6783163	114890854	C	T
3	rs80135693	114891034	A	G
3	rs74681297	114891173	A	G
3	rs4682171	114892121	G	A
3	rs75665851	114892180	A	T
3	rs111321188	114892586	A	C
3	rs76940396	114893547	G	A
3	rs9840892	114894096	A	C
3	rs9879646	114894528	G	A
3	rs116549362	114895089	A	G
3	rs147764893	114896323	A	T
3	rs148433363	114896406	C	G
3	rs148045218	114897813	G	T
3	rs11915945	114898317	T	C
3	rs79793110	114899029	C	T
3	rs7355786	114899376	C	T
3	rs11917139	114899620	T	G
3	rs184001723	114899998	G	T
3	rs116406599	114902070	T	C
3	rs9823566	114903192	G	A
3	rs114072304	114903732	C	G
3	rs9865787	114904048	A	G
3	rs9866921	114904665	A	G
3	rs72947736	114904964	G	C
3	rs147430858	114905011	T	C
3	rs952384	114905241	G	T
3	rs114577543	114906559	A	G
3	rs77158266	114908234	G	A
3	rs4682562	114908255	A	T
3	rs9820769	114909318	T	C
3	rs116090184	114909421	A	T
3	rs72947739	114909861	G	T
3	rs72491128	114910078	G	C
3	rs9882435	114910659	G	T
3	rs7620646	114911008	A	G
3	rs62268491	114911422	G	A
3	rs77219729	114912102	G	A
3	rs112093213	114912491	A	C
3	rs6767103	114912705	T	C
3	rs114638170	114912915	G	A
3	rs62268492	114913000	A	G
3	rs6438234	114913508	A	G
3	rs6806138	114913626	G	A
3	rs72947744	114918594	G	T
3	rs28489128	114919666	G	A
3	rs9868408	114920121	A	G
3	rs56260350	114920200	A	G
3	rs9832181	114920744	G	C
3	rs115560412	114921555	A	G
3	rs74785548	114922154	G	A
3	rs13327101	114922488	A	T
3	rs79445709	114922681	T	A
3	rs1949122	114923069	A	G
3	rs34711605	114924122	T	G
3	rs9866586	114924898	A	G
3	rs730899	114925815	T	C
3	rs62268495	114926023	C	T
3	rs6786991	114926956	G	A
3	rs72947749	114927068	C	A
3	rs9860358	114927350	T	A
3	rs79245506	114927452	C	T
3	rs980944	114929512	T	G
3	rs62268498	114929540	A	G
3	rs9289011	114930836	T	C
3	rs7653569	114932225	A	G
3	rs72947752	114932571	C	T
3	rs60015778	114933504	G	A
3	rs2085700	114934339	A	C
3	rs2085699	114934353	A	G
3	rs34749492	114935299	C	G
3	rs74889744	114937052	T	C
3	rs62268500	114937090	G	C
3	rs116823135	114937126	T	G
3	rs4831110	114939276	A	G
3	rs747988	114939510	G	A
3	rs6762228	114939801	G	A
3	rs6788912	114939912	A	G
3	rs17755786	114940210	C	T
3	rs58634660	114940416	G	T
3	rs146089616	114940465	G	A
3	rs148694237	114941101	A	G
3	rs16823578	114941109	G	T
3	rs2219521	114942525	G	A
3	rs9822860	114943779	C	T
3	rs9827970	114944717	C	T
3	rs59774725	114945322	G	A
3	rs72947761	114946706	A	G
3	rs9289012	114947204	A	G
3	rs6795273	114947258	A	G
3	rs1072686	114947533	G	A
3	rs1380362	114948198	T	C
3	rs9820843	114948437	G	A
3	rs72947765	114948581	A	G
3	rs72947766	114949218	G	A
3	rs9790250	114950678	A	G
3	rs7625064	114951117	T	C
3	rs7613792	114951252	G	C
3	rs79135032	114951634	G	A
3	rs11712587	114952404	G	A
3	rs9846688	114952965	C	T
3	rs9867281	114955447	A	G
3	rs13433861	114955517	G	A
3	rs11718803	114956120	A	G
3	rs13318807	114956351	G	A
3	rs1350615	114956648	G	C
3	rs9859887	114957135	T	C
3	rs4465915	114958161	C	G
3	rs9813432	114959485	A	G
3	rs72947770	114959502	G	A
3	rs7641283	114960039	C	A
3	rs1380361	114960259	T	A
3	rs1459513	114960798	A	C
3	rs72947774	114960845	G	A
3	rs6790326	114963836	G	A
3	rs6438236	114964051	T	C
3	rs147503323	114964163	C	T
3	rs6768463	114964264	A	T
3	rs6438237	114964316	C	T
3	rs4831200	114965249	C	T
3	rs13326167	114965391	T	G
3	rs61741562	114965686	T	G
3	rs2219522	114965974	C	T
3	rs1499940	115243731	C	T
3	rs73233838	115244309	C	T
3	rs73233840	115244458	A	G
3	rs1875126	115245426	G	C
3	rs11719512	115245631	G	A
3	rs73233842	115246059	C	T
3	rs12497531	115246556	C	T
3	rs9809930	115246962	G	T
3	rs6795422	115248250	A	T
3	rs73233844	115248710	T	A
3	rs4425251	115251858	T	C
3	rs4280632	115251995	G	A
3	rs4608693	115252026	C	T
3	rs9836806	115252276	G	A
3	rs4405916	115252594	C	A
3	rs9842146	115253247	G	A
3	rs12492054	115254852	G	A
3	rs4831190	115256950	T	A
3	rs2133644	115259865	G	A
3	rs62263107	115260435	T	G
3	rs62263108	115260703	C	T
3	rs13321861	115260795	C	T
3	rs4831191	115261195	A	G
3	rs59527528	115261812	A	G
3	rs1553207	115262701	A	G
3	rs9872051	115263924	G	A
3	rs36107047	115264422	A	G
3	rs9849343	115265050	G	A
3	rs883053	115266510	A	G
3	rs1499957	115266656	T	C
3	rs937544	115266911	C	A
3	rs7611220	115266935	T	C
3	rs16823837	115267997	A	C
3	rs1909575	115268119	T	A
3	rs1909576	115268228	A	G
3	rs11918293	115268502	A	G
3	rs75119374	115268882	A	T
3	rs7631447	115270581	A	G
3	rs7621289	115270737	T	C
3	rs13098106	115271111	C	G
3	rs62263110	115272150	A	G
3	rs62263111	115273066	C	T
3	rs16823845	115273201	C	T
3	rs6766852	115273456	T	C
3	rs191493312	115273934	G	A
3	rs1353907	115273987	G	A
3	rs7627185	115274329	A	G
3	rs16823850	115274499	T	C
3	rs937541	115275801	G	A
3	rs1499933	115277450	A	G
3	rs7636783	115277459	A	G
3	rs16823858	115278682	G	A
3	rs9857602	115278983	A	C
3	rs80039540	115279198	G	A
3	rs9820477	115279267	C	T
3	rs9289024	115279329	T	C
3	rs9820822	115279547	C	T
3	rs6799155	115279723	A	C
3	rs7635642	115280281	T	C
3	rs6777738	115280312	C	T
3	rs1109961	115282058	G	C
3	rs7644381	115288638	T	C
3	rs57655576	115289049	G	A
3	rs6793845	115289855	G	T
3	rs6438269	115289876	T	C
3	rs7638568	115290089	G	A
3	rs9870687	115290159	T	C
3	rs6769585	115290388	A	T
3	rs6778754	115290874	C	T
3	rs12486802	115290904	A	C
3	rs9818763	115291490	A	G
3	rs75859527	115291694	G	A
3	rs11917246	115291890	A	T
3	rs76235207	115292527	G	A
3	rs73238848	115293094	T	A
3	rs62263148	115293199	A	C
3	rs62263149	115293318	T	A
3	rs7631630	115293391	G	A
3	rs7609563	115293571	A	G
3	rs7609564	115293572	A	T
3	rs78420358	115293643	C	T
3	rs9872506	115294313	G	A
3	rs76421506	115295680	A	G
3	rs7638217	115295684	G	A
3	rs12493038	115296034	C	A
3	rs9859842	115297011	G	A
3	rs7611310	115297103	T	C
3	rs10511345	115297510	C	G
3	rs79698990	115297547	G	A
3	rs10511346	115298788	T	C
3	rs76306035	115299000	G	T
3	rs2118606	115299380	A	G
3	rs184940256	115299897	G	C
3	rs7653303	115299950	G	C
3	rs74787560	115300872	T	G
3	rs4146710	115300913	C	T
3	rs13098693	115301629	A	G
3	rs10934299	115301990	C	T
3	rs7627725	115302292	G	A
3	rs12489979	115303205	T	C
3	rs7630748	115303209	G	A
3	rs58579330	115303706	C	T
3	rs11916051	115303718	C	T
3	rs73238855	115303740	C	T
3	rs59044857	115303930	A	T
3	rs58873866	115304355	G	A
3	rs736884	115306577	T	C
3	rs9820913	115307278	A	G
3	rs79855848	115307443	C	T
3	rs73859810	115307564	C	T
3	rs59058901	115307630	T	A
3	rs4831113	115308015	C	T
3	rs1438365	115308519	C	T
3	rs6806021	115309548	C	T
3	rs11915522	115309665	T	C
3	rs75713394	115309671	T	G
3	rs9819477	115310380	T	C
3	rs1438362	115314309	C	T
3	rs9858756	115314578	A	T
3	rs76538937	115315997	T	C
3	rs2043820	115319600	A	G
3	rs2028245	115320434	T	G
3	rs2028246	115320700	A	G
3	rs11710049	115321057	G	C
3	rs12495327	115321358	A	G
3	rs57987391	115321549	A	G
3	rs17708619	115322136	C	T
3	rs9873021	115322529	A	G
3	rs9835825	115322561	G	C
3	rs4831114	115323184	C	A
3	rs1438356	115324352	G	A
3	rs4831192	115325650	A	T
3	rs4831116	115325760	G	A
3	rs7625079	115326115	C	T
3	rs4831117	115326354	A	G
3	rs62264801	115326569	C	T
3	rs9829122	115326683	G	A
3	rs4516611	115326946	T	G
3	rs7433713	115327361	A	G
3	rs9853655	115327362	T	G
3	rs9833715	115327451	C	A
3	rs4831193	115328667	A	G
3	rs79979053	115328943	C	T
3	rs7634702	115329174	G	T
3	rs10470393	115329531	C	G
3	rs6438275	115330263	A	G
3	rs62264802	115330425	A	G
3	rs12635514	115331221	C	T
3	rs12630896	115332216	A	T
3	rs13074182	115332362	A	G
3	rs56114821	115332547	T	C
3	rs76417643	115332675	C	T
3	rs142399803	115332779	A	G
3	rs112842843	115332805	C	T
3	rs10514759	115334164	A	G
3	rs1370805	115334768	T	C
3	rs11717844	115334995	T	C
3	rs1370806	115335032	A	T
3	rs9848541	115335638	C	A
3	rs16823934	115335684	G	A
3	rs11708146	115337085	A	G
3	rs57886087	115337176	A	G
3	rs62264806	115338095	A	G
3	rs56229951	115338984	C	A
3	rs6438276	115339238	G	A
3	rs6805991	115339457	G	A
3	rs13434234	115339680	G	A
3	rs13433884	115339747	A	G
3	rs77012283	115340115	T	C
3	rs7652445	115340137	C	A
3	rs1438357	115340144	T	C
3	rs2218054	115340177	G	T
3	rs3827496	115340900	C	T
3	rs6806885	115340985	T	G
3	rs1837205	115343213	A	G
3	rs74800604	115344119	T	A
3	rs17760034	115345066	C	G
3	rs116322280	115345328	T	G
3	rs12487740	115346418	T	G
3	rs9827980	115347149	T	C
3	rs13059137	115347556	G	T
3	rs11922043	115347676	A	G
3	rs75863961	115348009	T	G
3	rs77944620	115348170	T	C
3	rs115255634	115348806	G	A
3	rs6798192	115349796	A	G
3	rs28370255	115350206	G	A
3	rs6781456	115353032	T	C
3	rs1837206	115353819	A	G
3	rs9883038	115354205	A	T
3	rs4831195	115355418	T	G
3	rs6803101	115355964	A	G
3	rs9289026	115356176	C	G
3	rs714697	115358155	G	A
3	rs56671936	115358824	A	C
3	rs55637332	115359265	C	T
3	rs112388633	115359977	G	A
3	rs72961650	115360429	A	C
3	rs7646630	115361620	A	C
3	rs58635236	115362537	A	G
3	rs56201599	115362599	C	G
3	rs57863974	115362621	A	C
3	rs9860586	115362647	C	T
3	rs2043821	115363408	A	G
3	rs7630787	115363569	C	T
3	rs9871818	115364827	G	A
3	rs72961658	115365012	A	G
3	rs28370259	115365645	G	A
3	rs6795687	115366350	C	T
3	rs72961661	115366586	A	C
3	rs2028248	115366966	C	T
3	rs7643482	115367602	G	A
3	rs4544611	115367990	T	C
3	rs6807212	115371431	T	C
3	rs6794935	115371533	G	T
3	rs6773257	115372160	A	G
3	rs28370267	115373435	C	T
3	rs2118604	115373729	C	G
3	rs2118605	115373795	A	G
3	rs10934301	115375972	T	C
3	rs10934303	115376349	C	T
3	rs11720220	115376437	G	A
3	rs9883171	115376869	G	C
3	rs9845362	115377034	A	G
3	rs13100660	115377254	C	A
3	rs11705820	115377852	G	A
3	rs6782517	115378117	T	C
3	rs76341867	115380095	A	G
3	rs7622722	115380105	C	T
3	rs34445778	115380557	G	A
3	rs4831196	115380890	G	T
3	rs4831197	115380904	G	C
3	rs4831198	115381032	G	A
3	rs1561380	115381802	G	A
3	rs6765322	115382121	G	A
3	rs28399377	115382655	C	T
3	rs11717318	115384035	T	C
3	rs7618949	115384415	C	T
3	rs9860828	115385682	A	G
3	rs34700911	115385964	C	G
3	rs12488667	115386571	G	T
3	rs12632276	115386860	G	A
3	rs4831199	115387010	T	C
3	rs67327903	115387572	C	T
3	rs6790048	115389554	G	A
3	rs11921731	115389796	G	A
3	rs13061529	115390131	C	T
3	rs10511347	115390895	C	G
3	rs11716216	115392014	G	A
3	rs13073759	115392100	G	A
3	rs11716340	115392464	C	T
3	rs13097141	115392559	T	A
3	rs2164930	115392763	G	A
3	rs1561381	115393017	G	C
3	rs28399381	115393237	C	T
3	rs28399382	115393238	C	T
3	rs28399383	115393336	G	A
3	rs1561382	115393471	A	T
3	rs1438367	115393626	T	C
3	rs1837208	115393874	A	G
3	rs28399389	115394138	C	T
3	rs11926976	115394293	C	T
3	rs3732624	115394383	C	T
3	rs9631453	115394563	G	C
3	rs982206	115394705	T	C
3	rs6292	115395321	G	A
3	rs3772917	115396251	T	G
3	rs3772918	115396269	A	C
3	rs9873303	115396528	T	C
3	rs1370807	115396581	C	T
3	rs3772920	115397299	A	G
3	rs1370808	115397785	G	A
3	rs12485311	115398840	T	A
3	rs13063634	115399026	T	G
3	rs73136438	115399228	G	A
3	rs59564285	115399503	G	A
3	rs12496390	115400058	C	T
3	rs73136440	115400203	C	T
3	rs16823991	115400282	G	A
3	rs1866314	115401298	C	A
3	rs1816663	115401446	T	C
3	rs1816664	115401576	A	G
3	rs10804518	115401879	G	A
3	rs12634436	115402685	A	T
3	rs10934305	115402742	T	C
3	rs1370809	115403055	C	T
3	rs2067703	115403818	C	T
3	rs12490536	115403928	T	G
3	rs283369	115404593	T	C
3	rs283370	115404713	C	T
3	rs283371	115404991	C	T
3	rs283372	115405168	C	G
3	rs283373	115405191	C	T
3	rs3772926	115405505	T	C
3	rs3772928	115406478	T	C
3	rs3772929	115406481	C	T
3	rs13065396	115406807	A	C
3	rs6797717	115406984	C	T
3	rs111879237	115406999	G	A
3	rs4831118	115407062	G	A
3	rs283377	115407253	T	C
3	rs9858175	115407784	G	A
3	rs283379	115408353	T	C
3	rs283380	115410991	A	G
3	rs283381	115411847	C	T
3	rs283382	115413425	A	T
3	rs3772932	115413873	A	T
3	rs1438631	115414188	C	G
3	rs283386	115415834	A	G
3	rs3772933	115417773	G	A
3	rs3772934	115417865	C	T
3	rs3772935	115417917	A	G
3	rs2918079	115419795	G	A
3	rs2972474	115420104	C	T
3	rs283389	115422341	C	A
3	rs283390	115422548	T	C
3	rs283391	115422624	A	T
3	rs283392	115422759	G	A
3	rs79908676	115422854	T	C
3	rs283393	115423229	C	T
3	rs112790132	115423600	G	A
3	rs17760881	115423811	G	T
3	rs824352	115424059	G	A
3	rs824353	115424149	G	T
3	rs824354	115424974	A	G
3	rs731653	115425145	C	G
3	rs824356	115425188	G	C
3	rs2918212	115425230	A	G
3	rs824357	115425710	A	T
3	rs962032	115426609	C	G
3	rs962030	115427004	A	G
3	rs2918078	115428609	T	C
3	rs2918077	115429480	T	A
3	rs2196729	115430805	A	G
3	rs2196728	115430880	C	T
3	rs2918211	115431030	C	A
3	rs283367	115431207	G	A
3	rs283366	115431483	C	G
3	rs2918210	115431508	T	C
3	rs2918209	115431887	C	T
3	rs283365	115431888	G	A
3	rs2918076	115432021	A	T
3	rs28391587	115433737	C	T
3	rs2118686	115433811	C	A
3	rs67641513	115434170	C	T
3	rs283363	115434313	C	T
3	rs2918208	115437175	T	C
3	rs11925261	115438295	C	A
3	rs13077590	115438658	G	A
3	rs14360	115440007	T	G
3	rs7651867	115440430	G	A
3	rs6438278	115441245	C	G
3	rs7638530	115441608	G	A
3	rs9814520	115443693	G	A
3	rs13091990	115443899	T	G
3	rs1438633	115447080	C	T
3	rs2972472	115447624	T	C
3	rs2972471	115447625	G	A
3	rs2972470	115448011	C	T
3	rs2972469	115448121	A	G
3	rs2918206	115448532	G	A
3	rs2972468	115448876	A	G
3	rs75640235	115449718	T	C
3	rs2399531	115450215	T	G
3	rs9860867	115450685	A	T
3	rs2918205	115450750	T	C
3	rs35823171	115452031	T	C
3	rs55768630	115452685	C	T
3	rs13092487	115453294	C	T
3	rs146315369	115453386	G	A
3	rs76775138	115454003	T	C
3	rs58424422	115454897	C	T
3	rs111791718	115455334	A	G
3	rs12630786	115455605	C	T
3	rs66946049	115455949	A	G
3	rs6802570	115456458	A	G
3	rs111928157	115457195	A	G
3	rs2918202	115457263	A	G
3	rs2972466	115457424	C	T
3	rs2972465	115458540	G	T
3	rs2944423	115458978	T	A
3	rs2918200	115459031	C	T
3	rs12635328	115461467	G	A
3	rs2944422	115461956	T	C
3	rs2944421	115462420	T	C
3	rs2944420	115462454	T	G
3	rs11716051	115462495	G	A
3	rs2972464	115462762	G	A
3	rs6783745	115462865	G	A
3	rs2944419	115463264	C	T
3	rs13078626	115463443	G	A
3	rs115564937	115464638	T	C
3	rs2972462	115464746	T	G
3	rs2944417	115465158	C	A
3	rs2399532	115465421	A	C
3	rs2918198	115465444	G	A
3	rs2918197	115465459	A	G
3	rs2918196	115465574	T	G
3	rs138116516	115465840	T	C
3	rs150841224	115466893	T	G
3	rs76470148	115466961	A	T
3	rs75627754	115468074	G	A
3	rs35041004	115468919	G	A
3	rs2944415	115468982	T	A
3	rs2944414	115469433	G	T
3	rs2972513	115470067	A	G
3	rs113679275	115470787	A	C
3	rs2972512	115471403	C	A
3	rs9878925	115471820	C	T
3	rs3098372	115471877	C	T
3	rs2918246	115472451	T	G
3	rs2944412	115472630	G	A
3	rs111302272	115472700	G	A
3	rs142750895	115472770	C	T
3	rs139402084	115472774	C	T
3	rs2918245	115472987	C	T
3	rs2972509	115473147	T	G
3	rs142687357	115473636	A	C
3	rs74675810	115473947	T	C
3	rs34285748	115474215	A	C
3	rs113595543	115474957	G	A
3	rs2972508	115475419	T	G
3	rs2972507	115475814	A	C
3	rs2918242	115476930	C	T
3	rs76955904	115477731	C	T
3	rs1516518	115477972	C	T
3	rs2972506	115478263	T	C
3	rs2918241	115478569	A	G
3	rs2918240	115479263	G	A
3	rs2918239	115481562	A	C
3	rs2972505	115482048	C	G
3	rs2918238	115482390	G	T
3	rs1949349	115482395	C	T
3	rs2918237	115482825	A	T
3	rs2918236	115482941	G	A
3	rs2972504	115483341	A	G
3	rs11929078	115484045	A	G
3	rs2944409	115484199	A	G
3	rs7620949	115485132	G	A
3	rs1516515	115485551	G	T
3	rs62269659	115485852	C	T
3	rs76399229	115486001	G	A
3	rs2972502	115486112	T	C
3	rs2918233	115486897	A	T
3	rs2918232	115487256	T	G
3	rs2944407	115487970	C	A
3	rs2944406	115488871	C	A
3	rs111860433	115489511	T	C
3	rs2918231	115490010	A	G
3	rs28379284	115490133	C	G
3	rs13060476	115490366	G	C
3	rs2972501	115491823	T	C
3	rs2972500	115492067	T	A
3	rs2918230	115492080	G	A
3	rs2972499	115492115	G	C
3	rs34925402	115492414	G	A
3	rs2944428	115492432	C	A
3	rs2918229	115492735	A	G
3	rs2972498	115493000	T	C
3	rs2972497	115493487	C	T
3	rs2972496	115493874	T	A
3	rs113724078	115496593	G	A
3	rs2918227	115496842	G	A
3	rs2972494	115496872	A	C
3	rs2972493	115496974	A	C
3	rs6779778	115499008	A	G
3	rs2944408	115499069	T	C
3	rs2944413	115500347	C	T
3	rs112492737	115500556	C	T
3	rs2972492	115500949	T	C
3	rs13094417	115501344	C	T
3	rs2972491	115502481	A	G
3	rs745600	115503219	G	A
3	rs116138985	115503382	G	C
3	rs112962067	115503518	C	T
3	rs13069411	115504156	C	T
3	rs2972490	115504836	T	C
3	rs13061169	115506303	A	G
3	rs2944430	115507124	G	C
3	rs35424893	115509816	T	G
3	rs2972489	115510363	G	A
3	rs2972488	115510551	G	C
3	rs9870315	115510556	A	G
3	rs9837089	115511019	C	T
3	rs34782300	115512533	C	T
3	rs2944429	115513542	G	T
3	rs35087341	115514296	T	G
3	rs140369758	115515994	G	C
3	rs2918222	115517720	G	A
3	rs2918221	115518577	T	C
3	rs78212732	115518700	A	C
3	rs35457543	115519270	C	T
3	rs75924831	115519869	A	C
3	rs13070648	115520252	A	G
3	rs13093793	115520314	T	G
3	rs2918220	115521398	G	C
3	rs1062118	115522560	A	G
3	rs938523	115522777	T	C
3	rs11719103	115523299	C	T
3	rs13315212	115527956	T	C
3	rs13315216	115527978	T	C
3	rs13325588	115528064	G	A
3	rs1046208	115528263	G	A
3	rs2972475	115528402	T	C
3	rs11718869	115528456	G	T
3	rs73858074	115528504	G	T
3	rs28636502	115528511	A	G
3	rs72947888	115528582	C	T
3	rs2289271	115528760	C	T
3	rs9876745	115528875	G	A
3	rs2289270	115528917	T	C
3	rs2289269	115529360	A	G
3	rs2289268	115529370	A	G
3	rs9877950	115529617	G	A
3	rs3772945	115529684	T	C
3	rs3772946	115529696	C	A
3	rs3772947	115529959	A	C
3	rs1356257	115530388	G	A
3	rs76677424	115530680	C	T
3	rs11706614	115531551	G	A
3	rs34469348	115534378	G	T
3	rs36098686	115535432	T	C
3	rs12485597	115536212	C	T
3	rs9820881	115537945	C	T
3	rs9822311	115538651	G	C
3	rs10934306	115538856	G	A
3	rs59087536	115539019	A	G
3	rs13079530	115539563	A	G
3	rs10511348	115540176	C	G
3	rs35669360	116264989	C	A
3	rs80087935	116265238	A	G
3	rs75230929	116265600	C	T
3	rs1795147	116266189	A	G
3	rs79752306	116266614	A	G
3	rs13070624	116266658	T	C
3	rs77869097	116266905	T	C
3	rs60356573	116268226	G	A
3	rs76696312	116268619	C	T
3	rs1795145	116269592	C	T
3	rs28708871	116269645	G	A
3	rs1795144	116269710	T	C
3	rs1795258	116270134	T	G
3	rs2010874	116270151	T	C
3	rs938821	116270356	T	G
3	rs952163	116270883	T	C
3	rs952164	116270927	C	A
3	rs1712977	116271528	C	A
3	rs1795259	116271718	T	G
3	rs1850606	116271920	G	A
3	rs1612832	116272003	T	G
3	rs1795260	116272248	C	T
3	rs1518339	116272456	C	T
3	rs9851626	116272803	T	A
3	rs1795143	116273556	G	A
3	rs79224246	116273807	C	T
3	rs1356536	116274051	T	G
3	rs1712979	116274284	A	G
3	rs13068916	116274877	C	T
3	rs1599768	116275010	A	T
3	rs1795156	116275754	A	G
3	rs1599769	116276315	A	G
3	rs7634948	116276808	T	A
3	rs17655914	116276915	A	G
3	rs1712981	116276966	G	A
3	rs10451890	116277161	A	G
3	rs13317907	116277818	G	A
3	rs9834330	116277963	G	A
3	rs1795293	116278509	A	G
3	rs13093810	116279163	C	G
3	rs35775167	116279879	T	C
3	rs1401069	116279888	T	G
3	rs1795292	116280040	T	G
3	rs1619470	116280518	G	A
3	rs1795291	116280542	G	A
3	rs17656083	116280636	A	G
3	rs1401071	116280999	G	A
3	rs4305418	116281408	G	A
3	rs1401072	116281707	T	C
3	rs17656191	116282171	C	T
3	rs2864817	116282192	A	C
3	rs9861415	116283355	C	A
3	rs13075480	116283473	A	T
3	rs9861865	116283527	G	C
3	rs9862002	116283564	G	A
3	rs1795288	116284044	C	T
3	rs2678307	116284399	A	C
3	rs1795287	116284633	C	T
3	rs78620932	116284635	G	A
3	rs9867479	116284710	G	A
3	rs1795286	116284847	T	A
3	rs1795285	116284940	C	T
3	rs7634407	116285231	G	T
3	rs1518341	116285284	T	C
3	rs1795140	116285766	C	T
3	rs1712983	116285797	T	A
3	rs1795139	116285853	C	T
3	rs7637209	116286011	C	A
3	rs1795271	116286299	G	A
3	rs114039956	116286648	A	C
3	rs1632752	116286900	C	A
3	rs1632754	116286901	C	T
3	rs1401075	116287374	C	T
3	rs1401076	116287387	G	A
3	rs2700190	116287446	C	T
3	rs58889588	116287716	T	A
3	rs2700191	116287781	A	T
3	rs72954002	116287818	C	T
3	rs2700192	116287881	T	C
3	rs1712986	116288722	G	C
3	rs1712987	116288799	T	C
3	rs1464206	116289094	T	C
3	rs62269144	116289247	C	T
3	rs113968339	116289607	C	T
3	rs1464207	116289945	C	T
3	rs74447443	116290199	G	A
3	rs1712988	116291109	G	A
3	rs13326309	116291182	C	G
3	rs4089676	116291220	C	T
3	rs79246317	116291278	G	T
3	rs72955914	116291460	G	A
3	rs72955916	116291654	T	C
3	rs67561168	116291763	T	G
3	rs1795264	116291805	C	T
3	rs7651360	116292177	T	C
3	rs1624398	116292524	C	T
3	rs4831143	116293044	C	T
3	rs1713003	116294044	C	T
3	rs2102847	116295004	G	A
3	rs1713006	116295227	A	G
3	rs1712962	116295506	G	T
3	rs6784548	116296276	A	C
3	rs4831145	116296460	G	A
3	rs9828704	116297948	T	A
3	rs77789708	116298717	C	T
3	rs72955937	116299027	T	C
3	rs1950083	116299061	C	T
3	rs79611885	116299134	T	C
3	rs112544712	116299986	T	C
3	rs11713156	116301027	T	G
3	rs4831146	116301660	C	T
3	rs2030230	116301834	T	C
3	rs7638757	116302075	C	T
3	rs9830835	116302442	C	T
3	rs9868448	116302492	A	G
3	rs10934351	116302667	T	C
3	rs73859232	116302795	A	T
3	rs10804525	116302808	G	A
3	rs10804526	116302832	G	A
3	rs4831103	116303404	C	T
3	rs4831147	116303444	A	C
3	rs7620114	116303586	A	G
3	rs7642384	116303729	C	T
3	rs13070220	116303805	T	G
3	rs6801245	116304096	G	A
3	rs11720268	116304293	A	C
3	rs1850610	116304372	G	A
3	rs1518345	116304428	C	G
3	rs1850612	116304670	G	A
3	rs1850613	116304671	C	T
3	rs28416089	116304833	G	C
3	rs13324787	116305185	C	T
3	rs77456005	116305258	G	A
3	rs1401080	116305490	G	A
3	rs1401081	116305527	C	T
3	rs10934352	116305720	A	G
3	rs1401082	116305947	A	G
3	rs12486705	116306147	T	A
3	rs12489714	116306187	A	G
3	rs12496195	116306240	C	T
3	rs12496253	116306310	G	T
3	rs12695331	116306407	A	G
3	rs11720202	116307410	G	C
3	rs1996491	116307501	C	T
3	rs1996493	116307789	C	T
3	rs6438321	116307927	T	C
3	rs938914	116309057	T	C
3	rs1518347	116309491	A	G
3	rs7619637	116310204	C	T
3	rs9631437	116310667	A	T
3	rs7620073	116310705	C	T
3	rs6806606	116310964	C	A
3	rs1401064	116311159	G	C
3	rs1518321	116311374	C	T
3	rs1518322	116311491	A	G
3	rs1518323	116311576	G	C
3	rs1996490	116311891	G	A
3	rs1568248	116313352	T	C
3	rs1518324	116313537	C	A
3	rs1518325	116313644	A	G
3	rs74610901	116314333	C	T
3	rs76529058	116314352	G	T
3	rs4831149	116315423	T	C
3	rs79648081	116316020	C	T
3	rs79428906	116316479	A	G
3	rs1518326	116316741	A	C
3	rs13079568	116316914	C	T
3	rs7636664	116317111	T	A
3	rs1518327	116317395	T	G
3	rs4271907	116317657	G	A
3	rs75407004	116317678	G	T
3	rs13086352	116318189	G	T
3	rs75750885	116318316	G	T
3	rs62271986	116319254	G	A
3	rs77064588	116319288	T	C
3	rs7631355	116319353	C	G
3	rs938908	116319457	G	T
3	rs938909	116319871	G	A
3	rs938910	116319932	C	T
3	rs79025928	116320000	G	A
3	rs9863866	116320333	T	G
3	rs1878714	116320351	A	T
3	rs4358296	116320409	G	T
3	rs13078641	116320488	T	G
3	rs4358297	116320518	G	A
3	rs1518330	116320588	A	G
3	rs1518331	116320740	T	C
3	rs1518332	116320778	T	A
3	rs1518333	116320837	T	C
3	rs7621166	116321291	G	C
3	rs7621369	116321459	G	A
3	rs7621196	116321494	C	A
3	rs80332771	116321736	A	G
3	rs7621507	116321833	C	G
3	rs2222211	116321916	A	G
3	rs76262921	116322063	A	T
3	rs2203781	116322153	A	G
3	rs1467213	116322474	G	T
3	rs1467214	116322626	A	G
3	rs1467215	116322670	G	A
3	rs1467216	116322704	T	A
3	rs4405915	116322918	C	A
3	rs73147356	116322964	A	G
3	rs80025880	116323120	C	T
3	rs12493999	116323127	G	C
3	rs12493971	116323178	C	T
3	rs12487523	116323217	A	G
3	rs17713991	116323376	T	C
3	rs12494097	116323448	G	A
3	rs12494130	116323712	C	T
3	rs10934354	116323948	C	A
3	rs11914387	116323959	T	C
3	rs10804527	116324141	G	T
3	rs12494940	116324158	G	A
3	rs56050243	116324199	A	G
3	rs28550134	116324276	G	A
3	rs11918165	116324309	A	G
3	rs77579955	116324385	C	T
3	rs114690517	116324393	T	C
3	rs10934355	116324421	T	A
3	rs3973686	116324622	A	T
3	rs1356538	116324882	A	C
3	rs1356539	116325013	T	C
3	rs1401079	116325028	C	T
3	rs11921318	116325545	G	A
3	rs4370025	116325700	G	C
3	rs4389475	116325718	G	A
3	rs4374526	116325748	T	C
3	rs11929011	116325750	A	G
3	rs11929035	116325786	A	G
3	rs11914365	116325872	A	G
3	rs58065625	116325999	A	T
3	rs34305283	116326082	T	C
3	rs9809762	116326159	A	G
3	rs62271987	116326284	C	T
3	rs11914482	116326293	A	C
3	rs11926418	116326459	T	C
3	rs9848157	116326616	C	G
3	rs13060781	116326661	C	G
3	rs11926485	116326663	T	C
3	rs6795195	116326872	G	A
3	rs73147368	116326884	C	T
3	rs11915475	116326891	A	G
3	rs6795218	116326934	G	A
3	rs6771286	116327809	A	G
3	rs6796166	116327816	G	A
3	rs4582054	116327831	A	G
3	rs7610330	116328147	T	C
3	rs192385476	116328189	G	A
3	rs13094939	116328422	T	C
3	rs2867827	116328445	C	A
3	rs1401077	116328552	T	C
3	rs4349492	116329160	G	C
3	rs80342242	116329580	G	A
3	rs12488976	116329952	A	G
3	rs9869407	116330456	G	A
3	rs13084388	116330501	C	T
3	rs4401356	116331132	C	T
3	rs112756687	116331529	G	A
3	rs28709202	116332441	A	C
3	rs1356537	116333161	A	G
3	rs9830144	116333667	T	C
3	rs77317022	116333760	G	C
3	rs57419312	116334770	C	T
3	rs74445826	116334859	C	T
3	rs74721492	116335376	C	A
3	rs76363446	116335443	T	C
3	rs9834397	116336036	A	G
3	rs6807960	116336309	G	A
3	rs113646635	116336615	T	G
3	rs112098288	116336784	G	A
3	rs11927568	116336800	C	G
3	rs112897921	116337253	G	A
3	rs10222654	116337292	G	A
3	rs6762787	116337339	C	T
3	rs9823505	116337819	T	C
3	rs9882988	116337951	G	T
3	rs938913	116337995	A	G
3	rs938912	116338354	A	G
3	rs56305632	116338658	A	G
3	rs10222529	116339366	A	G
3	rs9851658	116339768	A	G
3	rs9814438	116339781	G	A
3	rs79154995	116339945	C	T
3	rs77326312	116340328	A	G
3	rs80237514	116340342	A	G
3	rs1518344	116340390	T	A
3	rs9838823	116340525	T	C
3	rs77650344	116340816	C	G
3	rs12487799	116340985	C	T
3	rs76231159	116341050	A	G
3	rs80329973	116341617	T	C
3	rs58060014	116342173	T	C
3	rs9829449	116342382	C	T
3	rs9829466	116342417	C	T
3	rs74542423	116342620	C	T
3	rs10934356	116342669	C	T
3	rs12488949	116342789	G	A
3	rs10934357	116342946	A	G
3	rs4831150	116343087	C	T
3	rs4831151	116343135	T	C
3	rs9855099	116343643	T	G
3	rs10934359	116343932	T	C
3	rs79098099	116344063	A	G
3	rs79733230	116344173	C	G
3	rs1914677	116344410	C	A
3	rs56002244	116344627	G	A
3	rs9841049	116344831	G	A
3	rs77650108	116345254	T	C
3	rs6438324	116345449	C	A
3	rs9817814	116345625	G	A
3	rs4831152	116345687	G	A
3	rs2867828	116345823	A	C
3	rs2867829	116346163	A	G
3	rs79048429	116346302	G	A
3	rs6800004	116346426	A	G
3	rs7429142	116347059	C	T
3	rs62271991	116347332	C	G
3	rs1518343	116347790	C	T
3	rs72947502	116347853	C	T
3	rs62271992	116347930	G	A
3	rs55855546	116348048	T	C
3	rs75842643	116348229	A	T
3	rs72949304	116348422	A	G
3	rs76442602	116348532	G	A
3	rs13087253	116348773	G	A
3	rs112626803	116348825	C	T
3	rs73141644	116349448	T	C
3	rs75637506	116349503	T	A
3	rs7631628	116349617	G	C
3	rs10428159	116349916	C	T
3	rs62271993	116351496	C	A
3	rs142929286	116351998	C	G
3	rs61419876	116352025	G	T
3	rs6802337	116352368	A	G
3	rs7649435	116353532	A	G
3	rs11717245	116353894	G	A
3	rs13324322	116354017	G	A
3	rs62271995	116354227	T	G
3	rs12485545	116354825	T	C
3	rs9847048	116356010	C	A
3	rs12491897	116356191	G	A
3	rs1401086	116356970	G	T
3	rs11720086	116358335	T	C
3	rs11708094	116358340	A	G
3	rs9868095	116359942	C	T
3	rs16825258	116361660	T	A
3	rs13324635	116364914	C	T
3	rs12637401	116365677	G	A
3	rs73141658	116365694	A	G
3	rs16825260	116366738	G	A
3	rs67495493	116366873	T	C
3	rs12638696	116367226	C	G
3	rs78854293	116367255	C	T
3	rs60910548	116367399	C	A
3	rs28533285	116367936	T	C
3	rs6765838	116368018	C	T
3	rs6778912	116368195	T	G
3	rs67323903	116368746	C	A
3	rs12629601	116369290	C	T
3	rs62271998	116370362	A	C
3	rs9819018	116370465	G	T
3	rs9843317	116371020	T	C
3	rs9824552	116371679	C	G
3	rs9866015	116371916	A	G
3	rs1073812	116372439	A	G
3	rs1401083	116373807	A	G
3	rs6765652	116373815	C	G
3	rs1401084	116373908	A	G
3	rs1401085	116374090	A	G
3	rs73859978	116375779	C	G
3	rs73859979	116376059	C	G
3	rs28377239	116376623	G	A
3	rs10934361	116377881	G	A
3	rs2867833	116378627	A	G
3	rs2867834	116378670	G	A
3	rs12489512	116378786	C	T
3	rs13077639	116380119	T	G
3	rs73141672	116380763	G	A
3	rs12634708	116381509	G	A
3	rs10934362	116381899	C	T
3	rs11719171	116382019	T	C
3	rs11923597	116382045	G	T
3	rs35482395	116382164	T	G
3	rs12635577	116382683	G	T
3	rs34613425	116384600	T	C
3	rs35253772	116384613	A	G
3	rs6438325	116384674	A	C
3	rs2048971	116385473	T	C
3	rs2048970	116385650	G	A
3	rs73141678	116385718	T	C
3	rs73141679	116385808	A	G
3	rs34294065	116386815	A	C
3	rs1543175	116386909	G	A
3	rs6798166	116387874	C	T
3	rs73141680	116388018	A	C
3	rs34815321	116388962	T	C
3	rs66500511	116389143	G	C
3	rs16825296	116389615	T	G
3	rs62269264	116389661	G	A
3	rs113160877	116390601	C	T
3	rs13325108	116390670	C	G
3	rs1949450	116390809	T	C
3	rs2222212	116391385	A	C
3	rs13090832	116391696	G	A
3	rs72949336	116391828	A	G
3	rs1969321	116392493	A	G
3	rs1001534	116392747	A	C
3	rs6810172	116393300	T	C
3	rs59282959	116393359	A	G
3	rs11711002	116394204	T	C
3	rs7647681	116394860	C	G
3	rs7648168	116395247	G	A
3	rs73141686	116395456	G	A
3	rs9812193	116395578	T	G
3	rs4429628	116395779	C	T
3	rs4429629	116395890	C	G
3	rs13087427	116396116	A	G
3	rs73141691	116396227	A	C
3	rs111807781	116396631	C	T
3	rs4831105	116397621	T	A
3	rs74363716	116398248	C	G
3	rs7635760	116398764	A	C
3	rs76074725	116398823	T	A
3	rs66460608	116398976	G	C
3	rs73859985	116398988	T	C
3	rs73859986	116399253	T	C
3	rs6786261	116400675	T	C
3	rs9828306	116401917	C	T
3	rs78448451	116402020	T	C
3	rs4240160	116402237	C	G
3	rs62269265	116403131	C	T
3	rs2903681	116404027	C	A
3	rs62269267	116404588	C	A
3	rs11920735	116404603	C	T
3	rs59325092	116404808	T	A
3	rs62269268	116404972	A	G
3	rs6803833	116405442	G	C
3	rs12495116	116405459	G	T
3	rs7647853	116405708	G	A
3	rs13066320	116406199	T	C
3	rs16825308	116407207	A	G
3	rs16825309	116407349	C	A
3	rs62269269	116407952	G	C
3	rs7634331	116408054	A	G
3	rs9882061	116408321	G	A
3	rs58793521	116408405	G	A
3	rs12489132	116409095	T	A
3	rs1014202	116410168	A	T
3	rs1518336	116411273	C	T
3	rs11923399	116413273	T	C
3	rs78800322	116413400	G	A
3	rs10934364	116413910	A	T
3	rs58048856	116414376	G	A
3	rs16825310	116414389	G	C
3	rs62265735	116414620	C	T
3	rs16825315	116414879	T	C
3	rs62265736	116415098	G	A
3	rs73143612	116415181	G	A
3	rs73143614	116416113	C	T
3	rs73143616	116416130	G	A
3	rs78151302	116416646	T	G
3	rs78596120	116417337	C	A
3	rs76024566	116417812	A	G
3	rs72951340	116420044	T	C
3	rs938911	116420202	A	G
3	rs1850604	116420707	T	C
3	rs6790547	116422778	T	C
3	rs72951348	116422864	A	G
3	rs6780135	116422898	G	A
3	rs67002253	116422971	C	T
3	rs13071997	116423498	A	G
3	rs6780868	116423553	G	T
3	rs58157593	116423767	T	G
3	rs1518335	116423883	T	G
3	rs34383257	116424097	A	C
3	rs2867832	116424987	C	A
3	rs7432616	116425434	T	C
3	rs7430536	116425544	G	C
3	rs5009620	116425656	A	G
3	rs5009619	116425667	G	A
3	rs9845387	116425935	C	A
3	rs73143635	116426098	G	T
3	rs67904961	116426134	G	T
3	rs66798571	116426180	G	A
3	rs16825340	116426465	A	C
3	rs9866355	116426586	T	C
3	rs4831154	116426795	G	A
3	rs1401073	116427109	T	C
3	rs16825350	116427251	A	G
3	rs1401070	116427291	T	C
3	rs58622622	116427365	A	G
3	rs1401068	116427367	G	C
3	rs1401067	116427828	C	T
3	rs73143647	116427948	T	A
3	rs1401066	116428043	G	A
3	rs1401065	116428109	A	G
3	rs79756986	116428124	G	A
3	rs1829347	116428900	T	C
3	rs1829346	116428907	C	A
3	rs1518338	116429325	C	G
3	rs16825358	116429698	C	A
3	rs1401078	116430080	G	T
3	rs1568249	116430722	G	T
3	rs1518342	116431163	C	G
3	rs36080650	116431587	T	C
3	rs17658379	116432048	A	G
3	rs16825362	116432171	A	C
3	rs7615877	116432530	A	G
3	rs66550426	116432541	G	A
3	rs7638310	116432599	G	T
3	rs9878792	116432671	G	T
3	rs66505970	116432737	C	T
3	rs34251226	116432960	C	A
3	rs35256076	116432969	T	C
3	rs12488450	116433126	T	G
3	rs76971971	116433370	G	C
3	rs115412949	116433974	A	G
3	rs4831155	116434569	A	C
3	rs66618676	116434597	T	C
3	rs74803819	116434659	T	G
3	rs12494960	116435140	C	A
3	rs1133335	116435652	C	A
3	rs9866437	116435779	C	A
3	rs2867837	116436449	A	G
3	rs2867838	116436534	T	C
3	rs2867839	116436779	C	T
3	rs13073065	116437738	T	C
3	rs9882724	116438813	G	T
3	rs73143661	116438865	A	G
3	rs2903685	116439042	C	T
3	rs34848227	116439503	T	C
3	rs12629515	116439783	C	T
3	rs7640361	116440045	A	C
3	rs7630232	116440199	T	C
3	rs9854439	116440256	A	C
3	rs9817128	116440272	G	A
3	rs76387188	116440626	T	C
3	rs79066616	116441569	T	A
3	rs4496479	116441588	C	T
3	rs4309726	116441589	A	G
3	rs6773550	116442326	T	C
3	rs17484	116442350	T	C
3	rs73859994	116443473	T	C
3	rs73859995	116443530	G	A
3	rs1991744	116443720	G	A
3	rs35864533	116444052	C	T
3	rs12493667	116444055	T	C
3	rs34376668	116444057	A	G
3	rs4831156	116444174	G	A
3	rs1432363	116444705	A	T
3	rs10934365	116444746	T	C
3	rs1347055	116445082	A	G
3	rs1432364	116445324	T	G
3	rs73859996	116445438	T	A
3	rs7618068	116445468	G	A
3	rs2867841	116445501	A	G
3	rs7618190	116445611	G	A
3	rs1432366	116446098	C	A
3	rs1347057	116446374	T	C
3	rs1347058	116446483	C	T
3	rs56116934	116446694	T	C
3	rs9841495	116446756	T	C
3	rs2867842	116446940	G	C
3	rs12636707	116447049	A	G
3	rs17658755	116447779	C	A
3	rs9827124	116447821	G	A
3	rs9851196	116448218	T	A
3	rs35086168	116449082	A	C
3	rs73143677	116449540	T	C
3	rs2867846	116449699	T	C
3	rs1432374	116450377	G	A
3	rs9842596	116450487	G	A
3	rs11716020	116453645	G	A
3	rs34002393	116453986	C	A
3	rs6783957	116454287	G	A
3	rs35831792	116454469	C	T
3	rs9826078	116454617	A	C
3	rs1347060	116455442	G	A
3	rs9861262	116455826	T	G
3	rs17659043	116456208	C	A
3	rs13353528	116456345	A	C
3	rs16825451	116456523	T	C
3	rs77836958	116456724	C	A
3	rs12695333	116457044	C	T
3	rs77187876	116457184	A	T
3	rs13064399	116457373	G	A
3	rs114016348	116457382	C	A
3	rs1835853	116457957	G	A
3	rs13069128	116458016	A	G
3	rs17715821	116458249	G	A
3	rs6798300	116458814	G	A
3	rs16825458	116459121	A	C
3	rs1030629	116459377	A	G
3	rs75241568	116459476	G	C
3	rs78031232	116459906	A	C
3	rs1347061	116459944	T	C
3	rs1368140	116460433	C	T
3	rs727166	116460826	A	G
3	rs4541407	116460965	T	C
3	rs1106851	116461309	G	A
3	rs873845	116461450	G	A
3	rs12638103	116461632	G	C
3	rs12632634	116461663	A	T
3	rs6796462	116462889	G	A
3	rs4831157	116463392	G	C
3	rs7641306	116463672	G	A
3	rs4831158	116463808	C	T
3	rs4831159	116463858	G	A
3	rs34837170	116463903	A	G
3	rs13063337	116464205	C	T
3	rs76547000	116464825	A	C
3	rs2670289	119274586	T	G
3	rs2688627	119274701	A	G
3	rs1852211	119274749	G	A
3	rs6807532	119274841	C	T
3	rs1485332	119274921	G	C
3	rs6810204	119275098	C	T
3	rs1385520	119275625	A	G
3	rs66604554	119276377	A	G
3	rs2222630	119277309	T	C
3	rs2222791	119277705	A	G
3	rs6438537	119277846	T	C
3	rs59569688	119277912	C	T
3	rs56124423	119278163	T	A
3	rs41271391	119278457	G	T
3	rs16829980	119278468	A	G
3	rs16829984	119278540	G	C
3	rs41271393	119278693	C	T
3	rs1880661	119278848	G	A
3	rs68180496	119278915	G	T
3	rs34394661	119279148	G	A
3	rs1852212	119279235	C	T
3	rs3915166	119279281	A	G
3	rs3915165	119279351	G	T
3	rs66797637	119279658	A	T
3	rs72953001	119279809	G	A
3	rs112746804	119279821	C	T
3	rs112384456	119279928	G	A
3	rs55916342	119280020	A	G
3	rs11922270	119280070	T	C
3	rs61692996	119280368	T	G
3	rs16829988	119280390	A	G
3	rs56086928	119280559	C	T
3	rs59762006	119280625	G	A
3	rs762629	119280892	A	G
3	rs762631	119281043	G	A
3	rs885654	119281590	C	A
3	rs867234	119281636	G	C
3	rs115871534	119282107	A	C
3	rs112133564	119282215	C	T
3	rs10934494	119282705	A	G
3	rs112623887	119283451	G	A
3	rs150475322	119286056	A	G
3	rs138273368	119286064	G	A
3	rs149603797	119286084	G	A
3	rs56078908	119286521	A	T
3	rs55772114	119286526	A	G
3	rs55668872	119286785	C	T
3	rs11710625	119286853	C	T
3	rs114707452	119287090	C	T
3	rs57339072	119287780	T	C
3	rs59775555	119287792	A	G
3	rs61702127	119287825	G	A
3	rs73189885	119287828	C	T
3	rs59374417	119288414	A	C
3	rs4330287	119288848	C	A
3	rs4234661	119288872	A	G
3	rs4407429	119288897	G	A
3	rs6768044	119289841	A	G
3	rs10511393	119290051	G	C
3	rs56135341	119290314	G	A
3	rs55738731	119290358	A	G
3	rs55848839	119290454	A	G
3	rs58924738	119290528	G	A
3	rs76066869	119290686	T	A
3	rs74947407	119290687	C	A
3	rs16830002	119290708	G	A
3	rs16830004	119290823	C	T
3	rs58613639	119290964	C	T
3	rs55702208	119290996	C	T
3	rs113435423	119291182	C	T
3	rs67307954	119291226	T	C
3	rs16830008	119291252	G	A
3	rs12487334	119291419	A	G
3	rs12487335	119291425	A	G
3	rs12487430	119291791	A	G
3	rs139087405	119292018	A	G
3	rs67160040	119292192	T	C
3	rs67212262	119292344	C	T
3	rs67765368	119292453	A	G
3	rs67651191	119292561	A	G
3	rs73189896	119292570	C	T
3	rs66918189	119292618	T	C
3	rs73189897	119292683	C	T
3	rs73189899	119292689	G	T
3	rs12489080	119293183	A	G
3	rs563566399	119293298	C	T
3	rs12495673	119293459	G	C
3	rs67108211	119293529	T	G
3	rs67369952	119293600	G	A
3	rs67185025	119293812	A	G
3	rs12496520	119294316	G	A
3	rs12487080	119294482	T	C
3	rs59223102	119295064	C	G
3	rs529650	119295128	C	T
3	rs59828023	119295156	T	C
3	rs55934314	119295247	G	A
3	rs12492723	119295628	G	A
3	rs12496129	119295791	T	C
3	rs12496840	119296114	T	C
3	rs12496841	119296118	T	C
3	rs66920439	119296532	C	T
3	rs59639276	119296569	G	A
3	rs59529797	119296682	G	A
3	rs12494369	119297121	C	G
3	rs12494451	119297197	G	A
3	rs12487965	119297389	A	G
3	rs114321176	119297429	C	T
3	rs60643107	119298580	T	G
3	rs138015439	119298609	C	A
3	rs13324934	119298630	G	T
3	rs77386419	119299648	G	A
3	rs1485331	119300655	G	A
3	rs20568	119301139	C	T
3	rs59807949	119301880	G	A
3	rs2629402	119301915	A	T
3	rs4687867	119303180	C	G
3	rs58065739	119303753	T	C
3	rs1797841	119304499	C	T
3	rs2242494	119305075	G	A
3	rs20569	119305169	G	A
3	rs25676	119305379	T	A
3	rs4688018	119305724	C	A
3	rs150508456	119305909	C	T
3	rs13443	119308354	G	A
3	rs538136	119309260	A	G
3	rs7628793	119309548	A	C
3	rs1534154	119311030	T	C
3	rs2692621	119311940	A	G
3	rs2171025	119312613	G	A
3	rs528765	119312709	C	T
3	rs78281553	119312851	G	A
3	rs530783	119312969	C	T
3	rs7646628	119313228	C	T
3	rs555525	119313375	A	G
3	rs56913319	119313602	C	T
3	rs145259836	119313876	G	A
3	rs72954966	119314783	A	G
3	rs2670295	119315270	G	C
3	rs115183422	119315278	A	G
3	rs593968	119316189	C	T
3	rs2692623	119317279	T	C
3	rs11710365	119317751	T	C
3	rs10511392	119318407	C	A
3	rs73192008	119318442	A	G
3	rs55670246	119318927	A	G
3	rs2688637	119319522	G	A
3	rs2049501	119319821	T	C
3	rs113440101	119319888	T	C
3	rs75442702	119320605	T	A
3	rs551885	119321338	A	C
3	rs2688638	119321563	A	C
3	rs2688639	119321660	A	G
3	rs485257	119321759	G	A
3	rs487124	119321947	T	C
3	rs2670298	119322565	A	G
3	rs75118229	119322976	A	C
3	rs1525838	119323013	A	G
3	rs79242796	119323441	T	A
3	rs116113528	119324070	T	C
3	rs2670293	119324909	A	G
3	rs530389	119325552	A	G
3	rs2251566	119325907	G	A
3	rs536624	119326188	A	G
3	rs1797832	119326891	C	T
3	rs1797831	119327336	C	A
3	rs1723969	119327653	T	C
3	rs61733987	119327670	G	A
3	rs2248483	119328718	T	G
3	rs2692612	119329023	T	C
3	rs75522325	119329071	A	G
3	rs2692613	119329077	T	G
3	rs2629408	119329210	G	A
3	rs6767172	119329811	A	C
3	rs2688648	119329868	T	C
3	rs2629400	119329905	G	A
3	rs73192010	119330093	A	G
3	rs79246361	119330178	T	G
3	rs2688647	119330902	A	G
3	rs2688646	119330979	C	A
3	rs2692615	119330994	C	A
3	rs2692614	119331048	T	C
3	rs138167943	119331528	G	A
3	rs2272270	119331874	C	T
3	rs2272269	119331892	C	G
3	rs2272268	119332042	G	A
3	rs2272267	119332232	G	C
3	rs6807201	119332319	A	C
3	rs58020513	119332469	G	A
3	rs6807613	119332716	A	G
3	rs10433338	119332919	G	T
3	rs474926	119333439	T	C
3	rs79398648	119334011	A	T
3	rs666134	119334276	C	T
3	rs579809	119334330	G	T
3	rs13089507	119334585	G	A
3	rs1797843	119334624	C	G
3	rs2247660	119334986	G	A
3	rs3772132	119335277	C	T
3	rs78810939	119335310	A	T
3	rs3772131	119335896	G	C
3	rs4688020	119336728	C	T
3	rs2272266	119337198	C	T
3	rs114050580	119337439	G	A
3	rs1534153	119337721	C	G
3	rs1032132	119338011	A	G
3	rs1032131	119338021	T	C
3	rs115833860	119338287	C	T
3	rs61733986	119338492	G	A
3	rs2280669	119338956	A	G
3	rs1877595	119339010	G	A
3	rs1877594	119339054	C	T
3	rs115355284	119339138	C	A
3	rs75451405	119339189	G	A
3	rs13318540	119339376	A	G
3	rs9834422	119339794	A	G
3	rs3755583	119339937	T	C
3	rs1471793	119340112	T	C
3	rs1967052	119340144	C	T
3	rs1967051	119340259	C	T
3	rs1471792	119340422	G	A
3	rs115180562	119340803	C	T
3	rs12638684	119340808	C	G
3	rs59076488	119341246	A	C
3	rs12631518	119341434	T	G
3	rs12639410	119341488	G	A
3	rs61278557	119341967	C	T
3	rs13062086	119342057	C	T
3	rs9832300	119342457	T	C
3	rs11706490	119342478	C	T
3	rs6800119	119342819	G	A
3	rs6799965	119342841	C	G
3	rs77266339	119344496	A	C
3	rs483349	119344693	G	A
3	rs147830449	119345018	C	T
3	rs3755578	119345336	T	C
3	rs2670288	119345630	A	G
3	rs657079	119345950	T	C
3	rs72957041	119346088	C	T
3	rs56197198	119346276	T	A
3	rs56316402	119346920	C	A
3	rs55688109	119346990	C	T
3	rs2629406	119347028	C	G
3	rs2280579	119347365	T	C
3	rs2280580	119347400	A	G
3	rs41271395	119347560	A	G
3	rs56163046	119347611	C	A
3	rs17281751	119348130	G	C
3	rs12023	119348586	G	T
3	rs16830076	119348751	C	T
3	rs79285757	119348931	A	G
3	rs12490779	119349242	T	C
3	rs12493863	119349540	A	T
3	rs12487499	119349542	G	C
3	rs6790938	119349989	T	C
3	rs116110088	119350550	A	T
3	rs11925762	119350753	A	G
3	rs140211753	119350839	C	T
3	rs11918155	119350843	C	T
3	rs12488460	119350844	G	A
3	rs7613825	119351915	G	A
3	rs2688634	119352504	A	G
3	rs9837943	119352670	G	A
3	rs6770095	119353015	G	C
3	rs60971947	119353317	A	C
3	rs2692618	119353844	A	G
3	rs16830097	119353893	C	T
3	rs35043554	119353995	C	T
3	rs71325388	119354257	T	G
3	rs71325389	119354550	T	C
3	rs114753225	119355208	G	T
3	rs17203235	119355411	C	T
3	rs76590222	119355424	A	G
3	rs74340716	119356001	T	G
3	rs34593263	119356147	G	C
3	rs71325390	119356440	G	A
3	rs1525836	119357226	T	C
3	rs9835803	119357311	G	C
3	rs16830115	119358208	A	T
3	rs1403631	119358319	T	A
3	rs13095802	119358541	G	A
3	rs77981632	119358699	G	C
3	rs57450016	119358780	C	A
3	rs186545612	119358847	C	T
3	rs540420	119358977	C	T
3	rs571352	119359045	C	T
3	rs9865825	119359074	T	C
3	rs35256565	119359280	G	A
3	rs2692616	119360291	T	C
3	rs34097211	119360393	C	G
3	rs4687869	119360621	A	C
3	rs34787881	119360651	T	C
3	rs6792223	119360867	T	C
3	rs8422	119360944	C	T
3	rs1728	119361062	C	T
3	rs8007	119361250	A	G
3	rs77900383	119361412	T	C
3	rs1985724	119361415	A	G
3	rs67683909	119362318	A	G
3	rs6783324	119362369	G	A
3	rs4688021	119363566	T	C
3	rs6789941	119364151	C	T
3	rs4234662	119364860	C	T
3	rs6794067	119365696	G	A
3	rs12492456	119365763	C	G
3	rs484809	119366883	C	T
3	rs1985121	119367706	G	T
3	rs73192018	119367780	T	C
3	rs525916	119367782	C	T
3	rs524043	119367984	G	C
3	rs74541520	119369139	G	A
3	rs579196	119369430	C	T
3	rs2670292	119369652	T	C
3	rs575833	119369783	T	C
3	rs572119	119370189	T	A
3	rs140197056	119370320	G	C
3	rs9876919	119370505	C	T
3	rs147134127	119370736	C	T
3	rs79720020	119371252	C	T
3	rs4688022	119371625	T	A
3	rs2698283	119371953	T	C
3	rs2698282	119372164	A	G
3	rs1797827	119372681	A	C
3	rs75900845	119373077	A	G
3	rs2688631	119373257	A	G
3	rs2688630	119373301	G	A
3	rs2688629	119373315	T	C
3	rs35342379	119373711	G	C
3	rs113190763	119373971	C	T
3	rs149627534	119374822	A	T
3	rs66588775	119374972	C	T
3	rs1872432	119375202	A	G
3	rs66858682	119375220	T	C
3	rs2629395	119375441	G	A
3	rs2046430	119375529	G	A
3	rs2670296	119375778	T	C
3	rs114472428	119375852	T	C
3	rs7633444	119376049	A	G
3	rs13076819	119376202	T	C
3	rs77724871	119376462	C	T
3	rs552244	119376582	G	C
3	rs79697144	119376632	C	T
3	rs4687870	119376676	A	T
3	rs4687871	119376678	T	C
3	rs75494465	119376921	G	A
3	rs76240434	119376989	A	C
3	rs693397	119377232	C	T
3	rs11914676	119377511	C	T
3	rs79631453	119377512	G	A
3	rs13065543	119377893	A	C
3	rs13065893	119378015	C	T
3	rs74497561	119378137	G	T
3	rs75513446	119378166	C	T
3	rs3749418	119378242	A	C
3	rs3749417	119378337	T	C
3	rs3749416	119378373	G	A
3	rs1880040	119378872	G	A
3	rs2873788	119378977	G	A
3	rs4688023	119379186	C	T
3	rs4688024	119379352	C	T
3	rs78355108	119380012	C	G
3	rs76827682	119380307	G	A
3	rs56822345	119381927	A	G
3	rs147615805	119381959	C	T
3	rs140464441	119381982	T	A
3	rs78916053	119382335	C	A
3	rs13091305	119382527	G	C
3	rs74799930	119383246	G	T
3	rs16830286	119383278	T	C
3	rs114968427	119383904	A	T
3	rs77168644	119384767	G	A
3	rs79460467	119385063	T	C
3	rs16830291	119385140	G	T
3	rs74536482	119385167	C	T
3	rs78260436	119385316	C	T
3	rs76419630	119385465	T	C
3	rs114822980	119385973	A	C
3	rs2629409	119386760	G	A
3	rs1880041	119387199	A	G
3	rs143159004	119387228	G	A
3	rs4629367	119387282	A	C
3	rs114464534	119387896	C	T
3	rs3772134	119388666	A	G
3	rs80226492	119389468	C	T
3	rs7613999	119389745	A	G
3	rs115476025	119389770	T	A
3	rs77458524	119390025	T	C
3	rs6794484	119390219	G	A
3	rs6794579	119390262	G	C
3	rs76826669	119390300	G	A
3	rs6807079	119390418	T	C
3	rs11923223	119390590	G	A
3	rs4327424	119390844	T	C
3	rs6792417	119391206	T	C
3	rs6803814	119391423	A	G
3	rs13323756	119392101	C	T
3	rs150244625	119392167	T	C
3	rs115786849	119392243	G	A
3	rs78840757	119392625	T	A
3	rs1317259	119392710	C	T
3	rs76929922	119392722	G	A
3	rs6786295	119393010	G	A
3	rs6438541	119393110	G	A
3	rs4688025	119393273	C	T
3	rs115819527	119393537	T	C
3	rs2293235	119394168	C	T
3	rs79909540	119394535	C	T
3	rs75183593	119394919	A	G
3	rs13062540	119395413	A	G
3	rs523476	119395662	C	G
3	rs2280578	119395799	A	C
3	rs35943908	119396671	C	G
3	rs74534668	119396864	T	C
3	rs114554235	119396974	C	A
3	rs4688026	119397196	A	G
3	rs71325395	119397847	G	A
3	rs6438542	119398320	G	A
3	rs6807095	119399375	G	A
3	rs4687873	119399410	A	T
3	rs4687874	119399421	C	T
3	rs4687875	119399641	T	A
3	rs4687876	119399700	T	C
3	rs6785698	119399941	A	G
3	rs116016396	119400009	G	A
3	rs115506842	119400029	T	C
3	rs115903757	119400382	C	G
3	rs114412435	119400815	C	T
3	rs68150601	119401378	C	A
3	rs78376814	119402115	A	G
3	rs6782253	119402443	C	T
3	rs6809361	119403145	A	G
3	rs66802265	119403428	T	A
3	rs9822052	119404058	C	T
3	rs34775086	119404233	A	G
3	rs76422775	119404286	C	A
3	rs6789504	119404484	G	A
3	rs111764189	119405017	C	A
3	rs116604693	119405064	T	C
3	rs13061497	119405469	C	T
3	rs13061374	119405501	A	G
3	rs112876092	119406233	A	G
3	rs113988417	119406417	A	G
3	rs12493022	119406445	C	T
3	rs2629397	119406497	A	C
3	rs144338897	119406671	G	A
3	rs2137619	119407403	A	G
3	rs17281793	119407441	C	T
3	rs3844090	119408068	C	T
3	rs4688027	119408498	T	A
3	rs79109826	119408977	G	A
3	rs2698281	119408989	C	A
3	rs3924065	119409251	T	C
3	rs1124724	119409431	T	C
3	rs1124723	119409489	A	G
3	rs1905790	119410588	T	C
3	rs1905788	119410610	C	T
3	rs11720605	119411243	C	A
3	rs71325396	119411444	G	A
3	rs1913296	119411598	C	T
3	rs9810361	119412115	C	T
3	rs6773852	119412275	A	G
3	rs73192035	119412285	T	A
3	rs6798542	119412419	C	T
3	rs2688633	119412511	C	T
3	rs2102627	119412800	A	C
3	rs940181	119413071	A	G
3	rs940182	119413098	A	G
3	rs940183	119413126	T	C
3	rs114365971	119413349	T	A
3	rs4585237	119413445	C	T
3	rs4485753	119413749	T	C
3	rs6766563	119413823	T	C
3	rs138376355	119414028	G	T
3	rs62265884	119414052	C	A
3	rs56042515	119414126	A	G
3	rs71325397	119414207	A	T
3	rs140063397	119414355	C	T
3	rs9821541	119414361	G	C
3	rs75575070	119414510	C	G
3	rs7626940	119414604	A	G
3	rs9873609	119415136	G	A
3	rs12496482	119415831	C	A
3	rs35730221	119416021	A	T
3	rs79110946	119416333	G	T
3	rs115054482	119416466	C	T
3	rs4687877	119417365	A	G
3	rs116656635	119418193	C	G
3	rs72963166	119418458	T	C
3	rs7617287	119418531	C	A
3	rs7617290	119418543	C	T
3	rs35918837	119418831	T	C
3	rs35010368	119419376	G	A
3	rs114781288	119420013	A	G
3	rs114626214	119420073	G	A
3	rs11917710	119420534	C	A
3	rs6801778	119420572	A	T
3	rs13082557	119420914	G	T
3	rs35647314	119421417	T	A
3	rs35012220	119421502	G	A
3	rs35864899	119421554	G	C
3	rs116438397	119421703	C	A
3	rs67287047	119421712	T	C
3	rs7624404	119421911	T	A
3	rs7634701	119421934	A	G
3	rs7612861	119421963	C	T
3	rs7612954	119422106	C	A
3	rs7613408	119422416	G	T
3	rs56847962	119422501	G	T
3	rs35403027	119422576	G	C
3	rs35228066	119423032	T	C
3	rs114975381	119424137	G	T
3	rs9847068	119424613	G	A
3	rs4688028	119424822	C	A
3	rs74369806	119424860	A	G
3	rs7644545	119425349	A	G
3	rs4234664	119426055	C	G
3	rs9848716	119426307	T	C
3	rs75921832	119426655	G	A
3	rs75972513	119426710	T	C
3	rs4544652	119427764	C	A
3	rs13092631	119427975	A	T
3	rs4444744	119428425	T	A
3	rs6786722	119428529	C	A
3	rs114121988	119428734	C	T
3	rs115654790	119429312	G	A
3	rs7615769	119430204	A	G
3	rs7638068	119430289	C	T
3	rs73192043	119430465	T	C
3	rs7638261	119430531	C	T
3	rs78913521	119430984	G	A
3	rs75744567	119431021	C	T
3	rs114530344	119431911	T	A
3	rs150768351	119432041	G	A
3	rs142429823	119433119	A	T
3	rs10934496	119433300	A	G
3	rs139831824	119433345	G	C
3	rs35931410	119433404	G	A
3	rs12053990	119433508	A	G
3	rs34605021	119435564	G	C
3	rs112180098	119435639	G	A
3	rs77077391	119435783	G	A
3	rs73192047	119435892	C	T
3	rs116039481	119435901	G	T
3	rs34845376	119436009	G	T
3	rs34205825	119436198	A	T
3	rs6771837	119436759	A	G
3	rs6796673	119436845	G	C
3	rs149312581	119436927	C	T
3	rs4688029	119437116	A	G
3	rs6763266	119437131	T	C
3	rs79788033	119437630	C	T
3	rs115930352	119437949	A	G
3	rs71325399	119438255	A	T
3	rs6778570	119438608	A	G
3	rs76166263	119438610	C	T
3	rs10048954	119439051	T	C
3	rs115961013	119439386	A	T
3	rs79200752	119439569	A	G
3	rs76789654	119439608	A	G
3	rs77898226	119439677	C	T
3	rs75911951	119440129	G	A
3	rs4688030	119440690	C	G
3	rs9825453	119441530	T	C
3	rs9830785	119442572	T	C
3	rs7623217	119443061	A	G
3	rs1016086	119444463	G	A
3	rs75370053	119445181	G	A
3	rs116774784	119445268	C	T
3	rs11711386	119445735	A	C
3	rs4688031	119445851	T	C
3	rs78019127	119446307	A	G
3	rs9841230	119446441	A	G
3	rs77752022	119446505	G	A
3	rs9828064	119446862	T	C
3	rs74418777	119447506	A	G
3	rs77639519	119447724	T	G
3	rs77670887	119448791	C	T
3	rs4688032	119449822	A	G
3	rs143265570	119450294	T	C
3	rs35576079	119450594	C	G
3	rs34333922	119451694	A	G
3	rs79330578	119452559	T	C
3	rs6781992	119453183	T	C
3	rs145767609	119453597	C	G
3	rs67809845	119453840	T	G
3	rs72625408	119454422	T	C
3	rs76226027	119455785	G	A
3	rs13086843	119457226	C	T
3	rs4688033	119458851	C	T
3	rs114747919	119459355	A	G
3	rs34948068	119459639	A	T
3	rs79098551	119460014	T	G
3	rs4688034	119460525	G	C
3	rs115647380	119461159	A	G
3	rs62264661	119461692	T	C
3	rs28424110	119463276	C	A
3	rs116742231	119466293	A	C
3	rs114702857	119467496	A	G
3	rs2472662	119469439	C	T
3	rs1464599	119471473	T	C
3	rs60639590	119471835	G	A
3	rs2472663	119472327	T	A
3	rs34490729	119473051	A	G
3	rs9289134	119473719	T	C
3	rs76406849	119473836	C	T
3	rs184907446	119474144	G	A
3	rs13072420	119474373	C	T
3	rs35246961	119476907	G	T
3	rs190383480	119477818	T	C
3	rs6770006	119478098	G	C
3	rs35017263	119478459	A	G
3	rs73192055	119478583	G	A
3	rs9815093	119478763	G	A
3	rs13070374	119479079	G	A
3	rs80034318	119479762	G	A
3	rs4687882	119479987	C	A
3	rs114633327	119482272	A	T
3	rs9872800	119482281	A	G
3	rs9682652	119483231	T	G
3	rs11712308	119483267	G	A
3	rs11928653	119483752	A	G
3	rs115409251	119484041	A	G
3	rs10511394	119484601	T	G
3	rs75322640	119484667	T	C
3	rs66840889	119484994	G	A
3	rs9860465	119485176	A	T
3	rs74328323	119485368	A	C
3	rs1129708	119485586	A	G
3	rs9865270	119485949	A	T
3	rs80146823	119486777	G	T
3	rs79485891	119487416	G	A
3	rs74407216	119489456	C	G
3	rs147286526	119490786	A	G
3	rs9817024	119491222	A	T
3	rs34787921	119491621	G	A
3	rs9821892	119491949	A	T
3	rs76619330	119492268	G	T
3	rs2461830	119492694	G	A
3	rs2461829	119492699	A	C
3	rs77418755	119492992	G	A
3	rs2472664	119493062	T	C
3	rs76786453	119493482	G	A
3	rs9832958	119494166	A	G
3	rs115761711	119494705	A	G
3	rs1608332	119495047	C	T
3	rs1581451	119495499	G	A
3	rs11926554	119495556	T	C
3	rs1608330	119496030	T	C
3	rs4688037	119496344	A	T
3	rs13089523	119496541	T	G
3	rs7643038	119497045	G	A
3	rs1523130	119499507	T	C
3	rs12721602	119499856	G	A
3	rs3814055	119500035	C	T
3	rs1523127	119501039	C	A
3	rs2276706	119501307	G	A
3	rs116598923	119501748	C	T
3	rs74825699	119501965	G	A
3	rs34255376	119502048	G	A
3	rs12488820	119502069	T	C
3	rs35576922	119502602	A	G
3	rs78171547	119502779	G	A
3	rs75190508	119502793	T	C
3	rs73854706	119502838	A	C
3	rs2472670	119503005	C	T
3	rs2472671	119503045	C	T
3	rs13071341	119503971	A	G
3	rs11712211	119504140	T	C
3	rs10934498	119504381	G	A
3	rs10934499	119504483	C	T
3	rs114424264	119504509	C	G
3	rs2472672	119504763	G	C
3	rs2472673	119504878	G	A
3	rs4234666	119505317	C	G
3	rs4472074	119505675	C	T
3	rs2056530	119506462	T	C
3	rs2873951	119506744	A	G
3	rs1403527	119506880	T	G
3	rs2461832	119506984	A	C
3	rs2472674	119507089	G	T
3	rs4566573	119507529	C	T
3	rs7642839	119507570	G	A
3	rs56967099	119508443	C	A
3	rs151164398	119508903	G	A
3	rs1403526	119509381	A	G
3	rs116169240	119509750	T	A
3	rs66976262	119510101	T	A
3	rs73175814	119510114	G	A
3	rs59953121	119510205	T	C
3	rs72554009	119510444	A	G
3	rs56155951	119510939	T	A
3	rs55764158	119511375	C	A
3	rs73854707	119512028	C	T
3	rs73854708	119512062	C	G
3	rs72552100	119512579	G	A
3	rs6773295	119512832	A	G
3	rs6438545	119512852	G	T
3	rs13085558	119513215	T	C
3	rs72554005	119513665	G	A
3	rs1357459	119514556	T	C
3	rs4687884	119514562	T	G
3	rs4687885	119514628	T	C
3	rs4687886	119514789	T	C
3	rs16830505	119515068	A	G
3	rs4687887	119515585	A	G
3	rs55987931	119515904	T	C
3	rs116670039	119516488	A	T
3	rs6775566	119516696	T	C
3	rs79073130	119516891	G	T
3	rs181000024	119517235	A	T
3	rs115258542	119517793	C	T
3	rs2472677	119518417	C	T
3	rs12492296	119518725	G	A
3	rs4440154	119518898	C	T
3	rs59162145	119519080	T	A
3	rs6772976	119519464	G	A
3	rs61211594	119519600	A	C
3	rs73854716	119520047	G	A
3	rs2461823	119520125	T	C
3	rs2461822	119520165	T	C
3	rs2461821	119520558	T	C
3	rs13059232	119521055	T	C
3	rs115649056	119521776	G	T
3	rs76843586	119522368	C	A
3	rs13066380	119522764	T	C
3	rs13091204	119522885	G	A
3	rs186597395	119523024	C	A
3	rs6438548	119523545	T	G
3	rs115857257	119523582	C	T
3	rs6438549	119523746	A	G
3	rs2461818	119523872	T	C
3	rs4688040	119524091	G	T
3	rs6771638	119524166	G	T
3	rs4688041	119524417	G	A
3	rs2472679	119524450	A	T
3	rs2461817	119524651	A	C
3	rs62264684	119524953	C	T
3	rs13323135	119525472	G	T
3	rs7643645	119525497	A	G
3	rs12721607	119526203	G	A
3	rs1464603	119526349	G	A
3	rs1464602	119526372	G	A
3	rs1464601	119526654	T	C
3	rs71325402	119526693	G	A
3	rs1464600	119526695	C	T
3	rs62264686	119526906	C	T
3	rs2461816	119527760	T	C
3	rs2472680	119527776	T	C
3	rs3732356	119529113	G	T
3	rs56150145	119529258	C	T
3	rs2461825	119529605	A	G
3	rs2472681	119529689	C	T
3	rs2461824	119530027	G	A
3	rs73175826	119530141	T	C
3	rs3732357	119530858	G	A
3	rs2472682	119532652	A	C
3	rs6784598	119533256	G	C
3	rs11917714	119533346	C	T
3	rs6785049	119533733	G	A
3	rs28365102	119535780	C	T
3	rs11929668	119535795	C	G
3	rs3732359	119536429	G	A
3	rs10511395	119536559	C	A
3	rs3732360	119536581	C	T
3	rs1054190	119536718	C	T
3	rs1054191	119536897	G	A
3	rs3814057	119537254	A	C
3	rs3814058	119537291	T	C
3	rs58493895	119539598	A	T
3	rs60393216	119542124	A	T
3	rs56728675	119542190	G	A
3	rs3732361	119542297	A	G
3	rs55644728	119542716	C	T
3	rs55910624	119543921	T	C
3	rs73175828	119544144	G	T
3	rs2037547	119544615	T	C
3	rs68194015	119545152	C	T
3	rs4261913	119546197	C	T
3	rs2873950	119547062	A	C
3	rs77666560	119550770	G	T
3	rs9826659	119551111	A	G
3	rs73175830	119552319	A	C
3	rs76776670	119554514	C	T
3	rs78238396	119554530	T	A
3	rs12494560	119556090	C	T
3	rs9784393	119556346	T	G
3	rs1546753	119557075	A	C
3	rs6808874	119557851	A	T
3	rs144827132	119559285	C	T
3	rs6805251	119560606	T	C
3	rs62264706	119560856	G	T
3	rs57939147	119561395	T	A
3	rs6790751	119561600	T	C
3	rs4605584	119562794	C	A
3	rs151223694	119563438	A	G
3	rs62264708	119565857	C	T
3	rs3107669	119567101	C	A
3	rs12633127	119567553	T	G
3	rs10934500	119568123	T	C
3	rs16830567	119570175	T	C
3	rs60440577	119571279	T	A
3	rs4624596	119571541	T	C
3	rs7641045	119571859	G	C
3	rs139350186	119572441	C	T
3	rs4450859	119573681	C	T
3	rs9990259	119574790	G	A
3	rs141048190	119575962	C	T
3	rs1626696	119576769	C	A
3	rs1719891	119577862	G	A
3	rs1719890	119577868	A	G
3	rs11914561	119577871	A	G
3	rs1719889	119578788	A	T
3	rs1719888	119578880	C	T
3	rs11927667	119579379	T	C
3	rs11923782	119579816	C	G
3	rs62264709	119580110	C	T
3	rs6800622	119580678	A	C
3	rs1732170	119583676	T	C
3	rs1719887	119584627	A	T
3	rs7633279	119585690	T	A
3	rs6808975	119588051	A	C
3	rs79095971	119588936	T	C
3	rs1719894	119590322	A	G
3	rs9829763	119590788	T	C
3	rs4688042	119590880	A	G
3	rs9813864	119590974	C	T
3	rs4688043	119591248	A	T
3	rs146151477	119591796	C	T
3	rs73175844	119592221	T	C
3	rs3108749	119594488	A	G
3	rs45567135	119595051	A	G
3	rs1719895	119595503	A	G
3	rs12634889	119596514	A	G
3	rs55658250	119597558	T	C
3	rs145579239	119598101	C	T
3	rs2461827	119598280	A	G
3	rs62264713	119598409	A	T
3	rs4491945	119598725	A	G
3	rs4438691	119598790	C	T
3	rs148381189	119598892	C	T
3	rs78288325	119601353	T	G
3	rs62264714	119604732	T	C
3	rs1732169	119604935	G	A
3	rs6765004	119605243	C	T
3	rs16830594	119606078	A	G
3	rs73175849	119606829	G	A
3	rs1732165	119607605	A	G
3	rs1732168	119608141	C	T
3	rs111703820	119608142	G	A
3	rs7624540	119608947	C	A
3	rs13320980	119609160	T	C
3	rs7639388	119609953	T	A
3	rs78327070	119610375	G	A
3	rs6795653	119610565	T	C
3	rs6782799	119610793	C	T
3	rs11921360	119612055	C	A
3	rs2319398	119612942	C	A
3	rs75609636	119614145	A	G
3	rs13321783	119615375	T	C
3	rs73175853	119615795	G	T
3	rs147166874	119616544	T	G
3	rs74469930	119617971	G	T
3	rs12629015	119618053	A	G
3	rs7617372	119619330	A	G
3	rs75385613	119619987	T	A
3	rs28516957	119620753	T	C
3	rs79164020	119621286	C	T
3	rs4340737	119622014	C	T
3	rs56114552	119624221	G	A
3	rs9856817	119625419	G	A
3	rs1574154	119627247	T	C
3	rs78268305	119628412	G	A
3	rs1579031	119629921	G	T
3	rs78264027	119630479	T	C
3	rs75218511	119630650	C	T
3	rs13314595	119631098	C	T
3	rs6438552	119631814	A	G
3	rs79946748	119632832	A	T
3	rs145325471	119633858	G	C
3	rs78889159	119634227	T	C
3	rs73175858	119634453	C	T
3	rs6792572	119636096	A	C
3	rs2319399	119636207	G	A
3	rs6438553	119640029	A	T
3	rs146699348	119640252	C	T
3	rs1980718	119641266	T	G
3	rs7431209	119641442	A	G
3	rs7620750	119643181	G	A
3	rs77830330	119643710	G	A
3	rs9815699	119644005	A	G
3	rs73175860	119645598	T	A
3	rs9873477	119645976	A	G
3	rs9879295	119647313	A	G
3	rs73175862	119647691	A	G
3	rs112737874	119648471	C	A
3	rs73175863	119649900	C	A
3	rs9878473	119650788	T	C
3	rs6797459	119655338	C	T
3	rs66650215	119657271	C	A
3	rs62264734	119657519	C	A
3	rs77733145	119658323	T	C
3	rs6807868	119658705	C	T
3	rs6775397	119661373	A	C
3	rs4688046	119663870	T	C
3	rs62264737	119665041	T	C
3	rs13312998	119666266	C	T
3	rs73175864	119667858	T	G
3	rs12054090	119668285	T	C
3	rs10934502	119669136	T	C
3	rs7649661	119670140	A	T
3	rs77178661	119671656	A	G
3	rs115950158	119674978	G	C
3	rs17810235	119675051	C	T
3	rs6785050	119676592	G	C
3	rs7636600	119678595	C	G
3	rs1381841	119678802	A	G
3	rs12634476	119678825	G	A
3	rs57695730	119679400	A	G
3	rs77830433	119680558	T	C
3	rs6774210	119680742	A	T
3	rs4688047	119682761	C	T
3	rs4688048	119682965	G	C
3	rs116101751	119684218	T	A
3	rs6769435	119684407	A	C
3	rs12638973	119684827	C	T
3	rs3853592	119685021	A	G
3	rs17810302	119685477	A	G
3	rs78812449	119686237	T	A
3	rs28536662	119688191	G	A
3	rs62264739	119688402	A	G
3	rs73175870	119688659	C	T
3	rs6762640	119689588	C	T
3	rs10934503	119691167	T	C
3	rs7643875	119691388	C	T
3	rs7644234	119691611	G	T
3	rs7611736	119691712	T	C
3	rs6438554	119691737	T	C
3	rs10433404	119693240	C	G
3	rs6771023	119693611	T	C
3	rs62264740	119694893	A	G
3	rs76067602	119696632	T	A
3	rs17204542	119696709	C	T
3	rs58605236	119697032	T	A
3	rs6795874	119697054	A	G
3	rs78639749	119697586	G	A
3	rs11921053	119698226	T	C
3	rs62264742	119699490	C	T
3	rs141177552	119700073	G	A
3	rs142778240	119701080	T	C
3	rs73175873	119701503	G	C
3	rs28831519	119702857	T	C
3	rs62264743	119703083	T	G
3	rs146382553	119703900	C	T
3	rs78810377	119704352	C	T
3	rs144518957	119704594	C	T
3	rs115653567	119705384	C	G
3	rs56126162	119705459	A	G
3	rs9847101	119706081	A	C
3	rs142373164	119706083	T	G
3	rs80165144	119706673	C	T
3	rs75044742	119707307	G	A
3	rs11915717	119707618	C	T
3	rs7635604	119709304	T	C
3	rs143900961	119709706	C	T
3	rs139581251	119710159	T	C
3	rs73175877	119710977	T	C
3	rs9879992	119712721	A	G
3	rs9866394	119712875	T	A
3	rs7645180	119714502	A	G
3	rs77531822	119714517	C	T
3	rs139298095	119714660	C	G
3	rs73175879	119715576	T	C
3	rs6784239	119716742	G	C
3	rs149018603	119716802	T	G
3	rs79115692	119719896	C	T
3	rs12108149	119721171	T	C
3	rs73175880	119723117	A	C
3	rs145233682	119724273	C	T
3	rs190230247	119724566	C	A
3	rs144840851	119724769	A	G
3	rs6796420	119724994	G	A
3	rs4688053	119725016	G	A
3	rs11915898	119725153	A	G
3	rs58043853	119726417	C	T
3	rs148898792	119726437	C	T
3	rs80087735	119728170	C	G
3	rs6774693	119729656	T	C
3	rs60272712	119732508	G	A
3	rs17204605	119733664	G	A
3	rs4688054	119733710	T	C
3	rs116755725	119734170	T	C
3	rs76330913	119734836	T	C
3	rs1154595	119736594	C	T
3	rs1154596	119736713	C	T
3	rs78796384	119736734	T	C
3	rs1154597	119736833	A	G
3	rs62264745	119738291	C	T
3	rs9289138	119739297	T	C
3	rs7613197	119740940	C	T
3	rs62264747	119741298	T	C
3	rs6770314	119742721	G	A
3	rs75008340	119742867	C	T
3	rs1903765	119743122	A	G
3	rs73175886	119744018	C	G
3	rs79250871	119745187	G	A
3	rs11923854	119746569	T	C
3	rs11919783	119746633	G	A
3	rs78497202	119747633	C	T
3	rs62264749	119747919	T	C
3	rs9851174	119749411	G	A
3	rs12635018	119749770	C	T
3	rs10433339	119750146	G	A
3	rs73175888	119750172	A	G
3	rs6797689	119750636	C	T
3	rs7628426	119751387	G	A
3	rs73175889	119752151	C	T
3	rs73175891	119752152	A	T
3	rs78883820	119752368	T	A
3	rs74588474	119753103	T	C
3	rs6802301	119753324	T	A
3	rs2126583	119753820	G	A
3	rs75352604	119755468	C	T
3	rs77263312	119755977	T	C
3	rs12630829	119756170	A	G
3	rs115327285	119756238	A	T
3	rs10934504	119756947	T	C
3	rs1870931	119757013	C	G
3	rs138202179	119757265	C	T
3	rs6781942	119758049	A	G
3	rs149269235	119758449	C	T
3	rs7650554	119758796	C	T
3	rs4687890	119759173	A	G
3	rs75912592	119759222	G	A
3	rs79273052	119759942	C	T
3	rs16830683	119760168	C	T
3	rs55645853	119762756	T	C
3	rs6438555	119762844	T	C
3	rs140021862	119763839	G	A
3	rs7652172	119764086	C	T
3	rs10934505	119767322	A	T
3	rs12630592	119768246	G	T
3	rs79546368	119770054	G	C
3	rs150893077	119770450	C	T
3	rs10934506	119770652	T	C
3	rs10934507	119770660	T	A
3	rs16830689	119771271	G	C
3	rs968824	119773040	A	G
3	rs142112671	119773160	A	C
3	rs62266273	119774346	G	A
3	rs6779828	119775147	C	T
3	rs4687891	119775177	T	C
3	rs4687892	119775428	T	C
3	rs4687893	119775514	T	A
3	rs143086175	119775584	G	C
3	rs17204878	119776880	G	T
3	rs76302983	119777330	A	T
3	rs2199503	119778489	T	C
3	rs79729654	119779115	G	A
3	rs114741212	119780415	G	A
3	rs17810676	119780549	T	C
3	rs114210378	119780789	C	T
3	rs62266274	119780828	C	G
3	rs334560	119782470	G	A
3	rs145174301	119782801	T	C
3	rs73175897	119783487	G	A
3	rs6805931	119784746	T	C
3	rs334561	119784996	C	A
3	rs58863896	119785527	C	A
3	rs75142045	119785723	C	T
3	rs139126145	119785792	G	A
3	rs140882855	119786105	G	T
3	rs334563	119786887	C	A
3	rs10934508	119786973	C	T
3	rs334564	119787022	A	G
3	rs112434478	119787276	G	A
3	rs334566	119787993	T	C
3	rs182839	119790194	T	C
3	rs334536	119790712	A	C
3	rs73177903	119791047	T	G
3	rs334535	119792304	C	T
3	rs17205095	119792474	G	A
3	rs334534	119792609	C	T
3	rs62266276	119792869	T	C
3	rs334533	119792882	C	T
3	rs62266277	119793026	T	A
3	rs114692161	119793109	C	T
3	rs74840836	119794125	C	T
3	rs58959678	119794284	C	T
3	rs75192446	119795926	C	T
3	rs334552	119796455	G	A
3	rs334553	119797879	G	C
3	rs141116688	119797983	T	G
3	rs73177904	119798122	C	G
3	rs11916594	119798310	C	T
3	rs73177905	119799365	C	T
3	rs112120669	119799539	G	A
3	rs141014865	119801015	C	A
3	rs143571073	119802217	A	C
3	rs334554	119802373	T	C
3	rs62266281	119804462	C	T
3	rs73177907	119805093	A	G
3	rs16830699	119805898	G	A
3	rs146359072	119807828	C	G
3	rs60235167	119808256	G	A
3	rs334559	119809605	G	A
3	rs141233431	119810048	A	C
3	rs11918691	119810617	C	T
3	rs148384822	119810839	T	A
3	rs4688059	119811568	G	A
3	rs334558	119813282	A	G
3	rs3755557	119814957	T	A
3	rs80050568	119815458	C	A
3	rs73177909	119815768	C	A
3	rs12632325	119816106	G	C
3	rs6806460	119816159	A	G
3	rs114798987	119816610	G	A
3	rs17811013	119816986	G	C
3	rs139233191	119817367	A	G
3	rs189174	119818585	G	C
3	rs75440544	119818995	C	T
3	rs58159117	119819907	T	C
3	rs78064580	119820325	T	C
3	rs12635508	119820443	C	T
3	rs17811061	119821242	T	C
3	rs62266286	119821422	T	A
3	rs184576	119822006	A	G
3	rs11925868	119822335	C	A
3	rs11925952	119822388	G	A
3	rs11925899	119822432	C	A
3	rs62266287	119822736	G	C
3	rs76459769	119823721	C	T
3	rs11927974	119824037	G	A
3	rs16830720	119824166	A	G
3	rs111661335	119824653	A	G
3	rs334538	119825211	G	A
3	rs17205536	119825368	A	T
3	rs73177912	119825618	G	C
3	rs12053912	119826164	A	T
3	rs334539	119826386	C	G
3	rs334540	119826506	C	T
3	rs73177914	119827794	A	C
3	rs16830730	119828512	A	G
3	rs334541	119829243	G	A
3	rs4688062	119829323	G	C
3	rs77503528	119830183	T	G
3	rs113398434	119830490	C	T
3	rs62266289	119831298	A	G
3	rs9289141	119831689	T	C
3	rs334542	119831726	A	G
3	rs334543	119832621	C	A
3	rs12493535	119832913	A	G
3	rs334544	119832958	C	T
3	rs6780433	119833570	A	G
3	rs6804929	119833578	G	A
3	rs1488766	119834546	T	A
3	rs334545	119834921	C	T
3	rs59081488	119835267	A	G
3	rs112321186	119835633	C	T
3	rs62266291	119835767	C	T
3	rs149131446	119835810	C	T
3	rs749768	119836868	C	T
3	rs115722733	119837312	G	A
3	rs112872798	119838582	C	G
3	rs34825829	119839254	T	G
3	rs6776878	119839521	G	C
3	rs9861883	119839546	A	G
3	rs334547	119839869	G	A
3	rs9849392	119840359	T	A
3	rs334548	119840409	G	A
3	rs334549	119840713	A	T
3	rs334550	119840731	A	C
3	rs9872302	119841357	A	T
3	rs77186904	119841653	G	A
3	rs6792814	119842143	A	G
3	rs3112282	119842377	C	T
3	rs62266308	119842414	T	C
3	rs3112283	119842649	A	G
3	rs76452679	119843008	A	T
3	rs113696713	119843148	A	G
3	rs143505523	119843339	G	A
3	rs7644268	119844713	A	G
3	rs35450153	119844982	G	A
3	rs75140918	119845166	A	G
3	rs139597165	119845846	G	T
3	rs73177923	119846955	T	C
3	rs113170394	119847261	A	G
3	rs143374934	119847725	A	G
3	rs6438558	119847792	C	T
3	rs75684688	119848086	A	G
3	rs62266312	119848226	A	C
3	rs78918837	119848302	C	T
3	rs28600057	119848357	G	C
3	rs59250491	119848363	A	G
3	rs111920261	119850885	C	A
3	rs6781470	119851394	C	A
3	rs8180068	119853557	T	C
3	rs114155753	119853714	C	T
3	rs57072752	119853991	G	T
3	rs11927947	119854042	G	A
3	rs57664228	119854093	C	G
3	rs28398784	119854624	G	A
3	rs4687895	119854776	A	G
3	rs59328871	119854785	C	G
3	rs55903100	119855094	C	A
3	rs923380	119855410	T	C
3	rs901920	119855676	A	T
3	rs67984114	119856810	C	A
3	rs59426062	119857416	A	T
3	rs79182824	119857599	C	T
3	rs72625409	119857734	T	C
3	rs58075517	119858225	A	T
3	rs6781123	119858353	A	G
3	rs62266319	119858661	G	A
3	rs12495656	119858817	C	T
3	rs116477759	119858977	C	T
3	rs62266320	119858978	G	A
3	rs112649757	119859001	C	T
3	rs2130001	119859055	G	A
3	rs113449925	119859923	A	G
3	rs2171599	119859950	C	T
3	rs13095684	119860093	C	T
3	rs11705695	119860865	C	A
3	rs10934510	119861005	A	T
3	rs180976082	119861753	C	T
3	rs114417310	119862064	A	G
3	rs11706916	119862117	G	A
3	rs2035674	119862702	C	G
3	rs2035673	119862805	T	G
3	rs2035672	119862809	C	T
3	rs6804257	119862961	G	A
3	rs17811405	119863330	C	T
3	rs146241046	119863861	C	T
3	rs9862486	119863982	A	G
3	rs2046954	119864101	C	G
3	rs4676703	119864157	G	A
3	rs4676811	119864342	T	A
3	rs13317104	119864770	C	T
3	rs56148233	119864897	G	A
3	rs13073885	119865160	T	C
3	rs902795	119865700	A	G
3	rs146768786	119866276	G	A
3	rs6438559	119867015	A	G
3	rs6438560	119867288	T	A
3	rs6782570	119867366	T	C
3	rs6769988	119867624	G	A
3	rs6794478	119867803	A	G
3	rs10934511	119867927	T	C
3	rs116356046	119868563	A	G
3	rs7641727	119868575	A	G
3	rs74530352	119869191	T	C
3	rs4488869	119869509	A	G
3	rs4563433	119869525	T	C
3	rs13075809	119869551	A	G
3	rs6438561	119870034	A	G
3	rs6438562	119870132	C	T
3	rs35605064	119870229	A	G
3	rs6438564	119870476	A	T
3	rs6438565	119870658	C	T
3	rs6438566	119870789	T	C
3	rs58043269	119870828	G	A
3	rs75891903	119872465	C	A
3	rs9877813	119872586	A	G
3	rs10804550	119873718	C	A
3	rs62266322	119874613	C	T
3	rs9851098	119874674	C	T
3	rs71327212	119874696	C	T
3	rs116027788	119874733	T	G
3	rs71327213	119874858	G	A
3	rs2035671	119875948	C	T
3	rs12489527	119876676	G	A
3	rs11712811	119877871	G	A
3	rs60845666	119878446	G	A
3	rs9844063	119878567	C	T
3	rs9881717	119878678	A	G
3	rs12152218	119878877	A	G
3	rs78468800	119879272	C	G
3	rs80014022	119880594	T	C
3	rs148161834	119881132	G	T
3	rs13079094	119882088	C	T
3	rs79428462	119882568	C	T
3	rs76339031	119882569	C	T
3	rs10514764	119883131	C	T
3	rs7633395	119883427	C	T
3	rs3732362	119883998	A	T
3	rs3732363	119884101	C	T
3	rs13092071	119884407	G	A
3	rs1488763	119884663	G	T
3	rs60464555	119884682	G	T
3	rs73177934	119884791	C	T
3	rs9853082	119885430	G	C
3	rs1873070	119885693	C	A
3	rs9858566	119886548	G	C
3	rs902790	119886776	T	A
3	rs10934512	119887646	C	A
3	rs9868058	119887956	C	T
3	rs9868312	119888013	G	A
3	rs6805050	119888124	C	T
3	rs115277120	119889014	A	G
3	rs11719262	119889300	G	A
3	rs9841122	119890064	A	G
3	rs9841303	119890181	A	G
3	rs34720062	119890183	A	G
3	rs62264965	119890800	T	A
3	rs7653263	119890883	T	C
3	rs7653396	119891039	T	C
3	rs7641838	119891309	G	A
3	rs7642171	119891781	C	T
3	rs77476341	119891873	T	C
3	rs13064815	119892121	C	G
3	rs150770159	119892513	T	C
3	rs9289142	119892779	T	G
3	rs9857123	119893063	A	C
3	rs1488762	119893257	G	A
3	rs79507761	119893412	C	T
3	rs1488761	119893503	C	T
3	rs1074053	119893745	C	T
3	rs1079784	119893803	G	A
3	rs2319540	119893904	G	A
3	rs36107695	119895518	C	T
3	rs6775625	119895536	T	G
3	rs77638602	119895700	G	A
3	rs7634938	119895964	A	G
3	rs11709677	119896458	T	G
3	rs11721221	119896592	C	G
3	rs7635647	119896657	A	G
3	rs55871529	119896959	A	T
3	rs56097401	119897049	T	C
3	rs34032950	119897671	T	C
3	rs9813834	119897778	C	T
3	rs11707699	119898223	G	A
3	rs143209381	119898230	C	T
3	rs146169447	119898253	C	T
3	rs139415939	119898287	G	A
3	rs11707711	119898379	C	T
3	rs6776122	119898985	G	C
3	rs979684	119899088	C	G
3	rs979683	119899392	C	T
3	rs979682	119899523	C	T
3	rs6438567	119899628	G	T
3	rs1488765	119900212	G	C
3	rs1488764	119900260	T	C
3	rs11710115	119900785	G	T
3	rs9872165	119901459	A	G
3	rs62264969	119901588	C	T
3	rs9835042	119901774	C	A
3	rs13088757	119901802	G	A
3	rs9844508	119902960	C	T
3	rs2319541	119903369	A	C
3	rs16830813	119903604	T	C
3	rs1907681	119903742	C	G
3	rs902791	119904125	A	G
3	rs902792	119904315	G	C
3	rs75715741	119904413	C	T
3	rs112055771	119904710	T	A
3	rs141110774	119904725	T	A
3	rs4676804	119904896	A	G
3	rs72952897	119905387	C	A
3	rs2319542	119905641	G	A
3	rs2874021	119905880	G	A
3	rs1352458	119906510	C	A
3	rs4676809	119907244	T	C
3	rs7637828	119907510	A	G
3	rs74372691	119907878	A	C
3	rs13090279	119908092	T	A
3	rs7630226	119908128	T	A
3	rs6772067	119908292	C	T
3	rs76876549	119908307	G	A
3	rs62264981	119908376	C	A
3	rs116478592	119908454	G	C
3	rs6772249	119908479	C	T
3	rs60511075	119908681	A	T
3	rs116085952	119909445	G	A
3	rs10934514	119909841	T	C
3	rs10934515	119909846	A	G
3	rs10934516	119909929	C	T
3	rs35977875	119910072	G	A
3	rs10934517	119910198	G	A
3	rs2171598	119910380	T	C
3	rs2130000	119910524	G	A
3	rs35280462	119910752	A	T
3	rs74710993	119910756	A	G
3	rs11926867	119910906	A	G
3	rs6764549	119911603	C	T
3	rs13086624	119911619	C	G
3	rs2319543	119911667	G	A
3	rs902793	119912297	C	A
3	rs902794	119912406	A	G
3	rs138530923	119912922	T	C
3	rs4676822	119913188	G	T
3	rs2874022	119913520	T	C
3	rs74886324	119913543	T	C
3	rs34537735	119913899	C	T
3	rs9849023	119914147	G	A
3	rs2014133	119914483	T	A
3	rs139544055	119914538	G	A
3	rs2014142	119914609	A	G
3	rs2035669	119915437	T	C
3	rs4549306	119916615	T	C
3	rs923726	119917879	T	C
3	rs923727	119918124	G	A
3	rs923728	119918149	T	C
3	rs9842302	119918358	C	T
3	rs72954718	119918507	C	T
3	rs72954719	119918542	T	C
3	rs9289143	119918661	C	A
3	rs2874023	119919544	T	C
3	rs11915552	119920245	A	G
3	rs10049256	119920683	G	T
3	rs10049457	119921216	T	C
3	rs2131174	119921317	C	T
3	rs75150052	119921881	T	A
3	rs72954722	119921953	C	T
3	rs2007756	119922347	G	A
3	rs6783970	119922352	C	T
3	rs10934518	119922782	G	A
3	rs10934519	119923018	G	A
3	rs72954725	119923916	T	C
3	rs35902169	119926380	A	T
3	rs10934520	119926857	C	T
3	rs6765483	119927508	T	A
3	rs191739896	119927679	G	A
3	rs181839455	119927680	C	A
3	rs2029607	119927857	C	T
3	rs62264984	119927925	C	T
3	rs79936700	119928225	C	T
3	rs35791817	119928587	G	A
3	rs2029609	119928864	G	A
3	rs13087908	119929051	G	T
3	rs79499223	119929404	G	A
3	rs80321635	119929667	G	A
3	rs9878040	119930433	C	A
3	rs35193138	119930477	C	T
3	rs56259926	119930696	C	A
3	rs9883331	119931220	G	C
3	rs145071048	119931298	G	T
3	rs62264985	119932739	T	G
3	rs13068983	119933062	A	C
3	rs74887558	119933091	A	G
3	rs16830894	119933461	G	A
3	rs78394863	119933781	G	A
3	rs12491165	119933959	T	C
3	rs4676832	119935080	T	C
3	rs4676833	119935949	T	A
3	rs6777971	119936272	T	C
3	rs6778180	119936483	T	C
3	rs116339473	119936491	C	T
3	rs4676834	119936850	G	T
3	rs189028945	119936940	G	A
3	rs9811483	119936972	G	A
3	rs76912205	119937885	T	C
3	rs71327216	119938580	G	A
3	rs9821746	119939032	C	T
3	rs35114984	119939045	T	G
3	rs34998142	119939802	T	C
3	rs9827384	119940167	C	A
3	rs9827647	119940214	G	A
3	rs9833127	119941321	G	A
3	rs10804551	119941590	T	C
3	rs11927125	119941774	A	G
3	rs62264988	119941973	T	G
3	rs34964758	119942440	A	C
3	rs2319544	119942520	C	G
3	rs9858897	119942724	T	C
3	rs34829073	119943371	C	T
3	rs11929146	119943453	A	C
3	rs62264989	119944154	A	T
3	rs6787458	119944395	T	C
3	rs74601696	119945283	G	A
3	rs7648922	119946098	A	G
3	rs34014378	119946506	T	A
3	rs6785180	119947503	G	A
3	rs1388755	119947711	T	C
3	rs181658219	119947905	C	T
3	rs7632933	119947944	C	T
3	rs7633690	119948671	C	T
3	rs9846992	119948863	G	C
3	rs9847014	119948923	G	T
3	rs35210248	119949764	T	A
3	rs35965564	119949883	G	A
3	rs12635156	119950111	C	T
3	rs1907683	119950617	T	G
3	rs80047133	119951008	G	T
3	rs9863909	119952511	G	A
3	rs35049714	119952700	C	A
3	rs6438569	119953272	C	T
3	rs4321558	119953697	T	C
3	rs4501147	119953764	G	C
3	rs182471086	119954266	G	A
3	rs12492422	119955017	C	T
3	rs1801725	122003757	G	T
3	rs1042636	122003769	A	G
3	rs9740	122005053	A	G
3	rs1802757	122005131	C	T
3	rs10190	122005236	T	C
3	rs34042920	122005273	A	G
3	rs35788405	122005890	G	A
3	rs7646147	122006527	T	C
3	rs11713017	122006571	G	A
3	rs9844040	122006609	C	G
3	rs13061727	122007351	G	A
3	rs12493036	122008163	G	A
3	rs12486623	122008509	A	C
3	rs12635478	122008553	C	A
3	rs7621124	122008997	A	T
3	rs4678176	122009175	A	G
3	rs9821958	122009508	A	G
3	rs13073563	122009519	A	G
3	rs7614328	122010340	T	C
3	rs35378603	122010415	C	A
3	rs9985291	122010554	A	C
3	rs35467281	122010679	G	A
3	rs9985440	122010681	C	T
3	rs11709651	122010787	A	G
3	rs10934581	122011154	C	T
3	rs13085674	122011351	G	A
3	rs13085498	122011363	C	T
3	rs9870489	122011393	G	A
3	rs7633800	122011665	G	A
3	rs7633667	122011726	C	G
3	rs4638910	122011957	T	G
3	rs1472621	122012726	A	G
3	rs11720638	122012967	G	C
3	rs10934582	122013354	G	A
3	rs10934583	122013404	C	T
3	rs73186030	122013465	C	T
3	rs9881387	122013528	G	A
3	rs9848154	122014163	A	G
3	rs9810716	122014173	C	T
3	rs9810742	122014217	C	T
3	rs9810749	122014227	C	A
3	rs13083990	122014566	T	C
3	rs28579343	122014596	A	G
3	rs13061521	122014682	A	T
3	rs71329266	122014683	G	T
3	rs58230490	122014923	C	T
3	rs12185943	122015569	A	G
3	rs10934584	122015888	C	T
3	rs13317856	122015920	A	G
3	rs17199211	122016281	T	C
3	rs6808422	122017186	C	T
3	rs6438720	122017232	A	C
3	rs79891728	122017233	G	A
3	rs16832956	122017508	C	G
3	rs78734519	122017845	A	G
3	rs16832958	122018493	C	T
3	rs74589404	122018830	A	G
3	rs13058991	122018967	G	A
3	rs9851884	122020194	A	G
3	rs73186039	122020466	A	G
3	rs17252533	122022207	G	T
3	rs1402200	122022417	G	C
3	rs55716378	122022958	C	T
3	rs79106748	122023540	T	C
3	rs1402199	122023613	G	A
3	rs4358248	122023889	C	T
3	rs55982078	122023903	G	A
3	rs7612969	122023952	C	T
3	rs16845528	122025090	A	G
3	rs77357300	122025170	T	C
3	rs3845921	122025545	A	T
3	rs4048557	122025558	T	C
3	rs3930203	122025664	A	T
3	rs1980250	122025787	T	C
3	rs13068893	122026089	C	G
3	rs55888778	122026171	C	T
3	rs884096	122026471	T	G
3	rs884095	122026494	T	A
3	rs16832998	122026916	A	C
3	rs16833000	122027062	G	A
3	rs4555470	122027284	G	C
3	rs4474980	122027423	T	A
3	rs35286788	122028351	G	A
3	rs73186044	122028476	G	T
3	rs13082001	122028560	C	T
3	rs7609673	122030168	A	T
3	rs1827382	122030169	T	C
3	rs5008830	122030462	G	A
3	rs4678177	122031395	G	A
3	rs13100131	122031429	G	A
3	rs56139876	122031453	G	A
3	rs77016799	122031582	C	T
3	rs11929485	122031627	A	C
3	rs4247197	122031859	A	G
3	rs4264673	122032128	A	T
3	rs55838400	122032293	T	C
3	rs11718426	122032436	T	C
3	rs2001548	122032789	G	A
3	rs2001547	122032834	G	A
3	rs75813308	122033321	A	G
3	rs114778109	122034714	G	A
3	rs35037152	122034725	G	A
3	rs4678179	122034854	A	G
3	rs73186048	122035362	G	C
3	rs10934585	122035460	C	T
3	rs55927301	122036143	G	A
3	rs113686831	122036822	C	T
3	rs76249487	122036904	G	A
3	rs12330145	122036969	A	T
3	rs115078330	122037000	G	A
3	rs12634642	122037388	G	T
3	rs13321435	122037705	G	A
3	rs4678180	122037797	T	C
3	rs77913677	122038460	T	C
3	rs77238533	122038519	G	C
3	rs4678181	122039030	G	A
3	rs11916927	122039314	A	G
3	rs73186050	122039928	C	T
3	rs9864290	122040062	C	T
3	rs9864835	122040283	G	A
3	rs73186051	122040491	T	C
3	rs28402946	122040580	T	C
3	rs6803098	122040610	C	T
3	rs13079638	122040618	A	C
3	rs73186053	122040856	G	C
3	rs12632211	122041449	A	G
3	rs11926972	122041459	G	A
3	rs11927055	122041742	G	A
3	rs59336402	122041761	T	A
3	rs111928357	122042558	C	T
3	rs138589007	122042600	G	T
3	rs9880915	122043329	G	A
3	rs17838788	122043536	G	A
3	rs73186057	122043905	T	C
3	rs9811434	122044555	G	A
3	rs9811343	122044692	C	T
3	rs4678182	122045943	A	G
3	rs112527366	122046236	C	T
3	rs80273009	122047130	A	T
3	rs35835531	122047209	G	A
3	rs12632735	122047302	A	C
3	rs62269140	122047735	C	A
3	rs146375625	122047876	G	A
3	rs113677853	122047907	G	A
3	rs17265703	122048644	A	G
3	rs9814414	122050306	C	G
3	rs56139997	122050472	G	A
3	rs73186059	122051183	T	C
3	rs75498128	122051473	G	A
3	rs35968958	122051606	G	A
3	rs73186060	122052354	T	G
3	rs9825704	122052498	G	A
3	rs78491174	122052624	C	T
3	rs34336119	122053266	G	A
3	rs112779893	122053280	C	T
3	rs35221036	122053438	T	C
3	rs9831039	122053567	G	A
3	rs75932939	122053666	G	T
3	rs6438722	122053715	G	A
3	rs12632654	122053941	G	A
3	rs55784797	122054635	C	T
3	rs56085624	122054667	C	T
3	rs9832098	122054912	T	C
3	rs7628094	122055495	T	A
3	rs9817571	122055980	C	T
3	rs17589	122056432	C	T
3	rs9842752	122056863	T	C
3	rs74872011	122057029	G	A
3	rs9823459	122057122	G	A
3	rs34830005	122057761	C	G
3	rs12491981	122057873	T	C
3	rs56024300	122058516	A	G
3	rs71329268	122059688	G	A
3	rs7631500	122059949	C	T
3	rs9839253	122060077	G	A
3	rs6762112	122060274	A	C
3	rs34173813	122060404	C	T
3	rs9864079	122060930	T	C
3	rs56098325	122061209	A	C
3	rs9856248	122063811	C	T
3	rs12054451	122064369	T	G
3	rs112769274	122064916	G	T
3	rs9838198	122065570	C	T
3	rs10934586	122066340	A	G
3	rs9811298	122067582	A	G
3	rs9811446	122067691	A	G
3	rs16833051	122068258	G	A
3	rs4315641	122068875	T	A
3	rs9821819	122069638	A	G
3	rs80158681	122069823	G	A
3	rs116589647	122070556	G	T
3	rs55636509	122070663	G	T
3	rs142519221	122072665	C	T
3	rs7616785	122072879	A	G
3	rs75344200	122073421	C	T
3	rs79497119	122073488	C	G
3	rs11929162	122073661	G	T
3	rs73186075	122074196	G	A
3	rs77385877	122074276	G	A
3	rs9810996	122074387	G	A
3	rs9810999	122074391	G	A
3	rs6798997	122074704	G	A
3	rs73186077	122074967	A	G
3	rs147449192	122075083	C	T
3	rs9289192	122076115	C	G
3	rs73186078	122077822	C	T
3	rs73186082	122078164	G	A
3	rs4678189	122078323	A	C
3	rs73186084	122079113	A	C
3	rs62271965	122079124	G	A
3	rs13081171	122079181	T	G
3	rs2332179	122079430	A	G
3	rs55973834	122079848	G	T
3	rs56819107	122080087	C	T
3	rs4491840	122080747	G	A
3	rs73186087	122080770	G	A
3	rs6804347	122081388	G	A
3	rs141471396	122081441	G	A
3	rs7628690	122082241	A	G
3	rs6807375	122082275	C	T
3	rs58376358	122082665	C	T
3	rs12488155	122082838	C	T
3	rs74467988	122083140	C	T
3	rs6438724	122083688	G	A
3	rs66508963	122084529	A	G
3	rs111289055	122084916	T	C
3	rs9812341	122084944	G	C
3	rs73186091	122086237	T	C
3	rs9818537	122086457	G	T
3	rs3749212	122086960	C	T
3	rs55744726	122087754	A	G
3	rs6438725	122088106	T	C
3	rs117106137	122088753	C	T
3	rs73186093	122089025	A	G
3	rs6806852	122089097	A	G
3	rs9834317	122089359	G	T
3	rs11920570	122090102	G	A
3	rs73186095	122091616	T	C
3	rs7646227	122092877	A	G
3	rs9856011	122093570	G	A
3	rs9881201	122094685	T	C
3	rs11711570	122094880	G	A
3	rs73186099	122094958	C	T
3	rs12633068	122095574	C	G
3	rs9858348	122095709	T	A
3	rs9876015	122095770	A	G
3	rs67446552	122096295	A	C
3	rs67706840	122096564	A	T
3	rs56236741	122097983	A	G
3	rs59344080	122099058	C	T
3	rs16833078	122099594	A	G
3	rs9863712	122099906	C	T
3	rs9863881	122100023	C	T
3	rs12152287	122100341	A	G
3	rs28679619	122100349	C	A
3	rs12152463	122100447	C	T
3	rs16833080	122100907	C	T
3	rs2332176	122100938	A	T
3	rs2332177	122100939	C	G
3	rs77110684	122101508	C	T
3	rs6771201	122101721	C	T
3	rs117141465	122102186	A	G
3	rs3828361	122102710	T	C
3	rs115407410	122103120	G	A
3	rs1961957	122104122	A	G
3	rs13317855	122104234	T	A
3	rs57086078	122104982	T	C
3	rs9873684	122105120	A	G
3	rs9874163	122105428	A	G
3	rs28630628	122105616	G	A
3	rs67931976	122105715	A	G
3	rs56139151	122106363	G	A
3	rs6788377	122106385	G	A
3	rs6788318	122106519	C	T
3	rs55964420	122106730	A	C
3	rs55707924	122106734	G	A
3	rs6788746	122106743	G	A
3	rs6791616	122107235	C	T
3	rs55780469	122107437	A	C
3	rs73188310	122107463	G	T
3	rs9809945	122107647	A	G
3	rs73188311	122107945	G	A
3	rs73188312	122108362	C	A
3	rs67818421	122108718	T	G
3	rs12493592	122109086	C	T
3	rs9857972	122109449	C	A
3	rs79493664	122109546	T	A
3	rs55857899	122109552	A	G
3	rs73188318	122109601	T	C
3	rs73188319	122109643	C	T
3	rs9882772	122110149	T	C
3	rs73188320	122110541	G	A
3	rs7646110	122110678	C	G
3	rs6438726	122110921	C	T
3	rs6787230	122111250	G	C
3	rs2002594	122111561	A	G
3	rs4494873	122112024	T	C
3	rs9818363	122112291	T	C
3	rs7647266	122112381	T	C
3	rs7635930	122112557	G	C
3	rs9878861	122112986	G	A
3	rs9841311	122113341	A	T
3	rs73188326	122113586	A	G
3	rs73188327	122113666	C	G
3	rs73188328	122114138	A	G
3	rs2332181	122114866	T	C
3	rs73188329	122115097	T	A
3	rs73188330	122115588	G	A
3	rs1986617	122116557	T	A
3	rs4678190	122117038	C	T
3	rs12374168	122117489	G	A
3	rs2877601	122117566	C	T
3	rs9834975	122117663	A	T
3	rs139931193	122117839	T	C
3	rs73188388	122118076	C	T
3	rs6786512	122118090	A	C
3	rs143955465	122119396	G	C
3	rs146429614	122119614	C	T
3	rs4678191	122121238	T	G
3	rs9823467	122122092	G	A
3	rs11924963	122122133	A	G
3	rs55853918	122123633	C	G
3	rs12107092	122123848	C	T
3	rs76599189	122124076	G	A
3	rs146367400	122124195	T	C
3	rs6768280	122125052	G	A
3	rs62271975	122125192	G	A
3	rs73188390	122125266	C	G
3	rs7615673	122125544	G	C
3	rs7615930	122125750	G	T
3	rs79431426	122127024	A	G
3	rs4678192	122127592	A	G
3	rs10511409	122127789	C	T
3	rs17266628	122127926	A	G
3	rs1127343	122128394	G	A
3	rs4306808	122128466	G	C
3	rs10511410	122128519	G	C
3	rs16833120	122128757	T	C
3	rs17266816	122128874	G	A
3	rs73188394	122129203	A	G
3	rs17200894	122130141	C	G
3	rs11553085	122130751	T	C
3	rs9843165	122131111	G	C
3	rs3828362	122131777	C	G
3	rs1067	122132965	G	A
3	rs6777596	122133321	C	T
3	rs3749213	122133830	T	G
3	rs9289193	122134889	T	A
3	rs9836309	122135195	G	A
3	rs10934592	122135242	T	G
3	rs55911744	122135255	T	G
3	rs9873842	122135331	A	T
3	rs12633461	122135897	C	G
3	rs73188396	122136004	T	A
3	rs9879508	122136480	A	G
3	rs67487764	122136508	T	G
3	rs55880208	122136935	C	T
3	rs151196731	122137021	G	A
3	rs111389344	122137272	A	C
3	rs56320877	122138061	A	G
3	rs12635147	122138118	G	A
3	rs12630576	122139517	A	C
3	rs9858558	122139742	G	A
3	rs9862634	122139914	G	A
3	rs59280051	122140426	G	A
3	rs55853677	122140616	G	A
3	rs55781608	122140919	T	C
3	rs11932	122141135	C	T
3	rs1962046	122141903	C	G
3	rs16845530	122142447	T	C
3	rs16833132	122142664	G	A
3	rs16833133	122144873	G	A
3	rs3762637	122145324	C	T
3	rs17201246	122145470	C	A
3	rs73188400	122147183	G	C
3	rs61657685	122147541	T	A
3	rs57706068	122147542	G	A
3	rs74359270	122149185	A	G
3	rs28718697	122149497	C	T
3	rs73188402	122149614	A	G
3	rs6438727	122149854	C	T
3	rs7638172	122150284	A	G
3	rs7638180	122150296	A	G
3	rs73190104	122150608	T	C
3	rs7624381	122150892	A	G
3	rs4234223	122152879	G	A
3	rs6438728	122152883	A	G
3	rs7615057	122154926	G	A
3	rs7626861	122155196	T	C
3	rs56380082	122156456	A	G
3	rs2332180	122158898	G	C
3	rs4677951	122159240	C	G
3	rs2877602	122159332	C	T
3	rs56300267	122159792	C	T
3	rs9833415	122159840	G	A
3	rs72958418	122160373	G	C
3	rs73190108	122160384	A	G
3	rs2002271	122160516	C	T
3	rs9842736	122161101	C	T
3	rs62271978	122161364	G	A
3	rs73190109	122161458	A	T
3	rs112554448	122161709	T	C
3	rs9881393	122161761	A	T
3	rs62271979	122161876	G	A
3	rs13321097	122162007	C	T
3	rs73190110	122162032	G	A
3	rs76170335	122162091	C	T
3	rs7642518	122162343	A	G
3	rs11922454	122162441	C	A
3	rs7620827	122162594	C	T
3	rs56012903	122162858	C	T
3	rs55717030	122162938	A	C
3	rs4413264	122163851	A	G
3	rs12636106	122164156	C	T
3	rs7630379	122165842	C	A
3	rs11712614	122166777	C	A
3	rs56067107	122167127	C	T
3	rs10934594	122167234	T	C
3	rs7648255	122167680	T	A
3	rs7639260	122168115	G	A
3	rs3749209	122168341	C	A
3	rs112768052	122169384	G	A
3	rs6438730	122169648	T	C
3	rs9882100	122169908	T	C
3	rs73190116	122171941	G	A
3	rs6803240	122172361	T	G
3	rs9818362	122172462	T	C
3	rs57406788	122174056	A	C
3	rs11705725	122174404	C	T
3	rs9846687	122174464	A	G
3	rs12488797	122174804	T	G
3	rs9968189	122175136	G	A
3	rs73190121	122177231	T	A
3	rs116555124	122177260	C	T
3	rs72958441	122177634	C	G
3	rs56118506	122177846	C	T
3	rs55793255	122177865	A	G
3	rs12487598	122178602	T	C
3	rs60222267	122179632	G	T
3	rs56074178	122180011	C	G
3	rs4634051	122180728	G	A
3	rs6438731	122180950	A	C
3	rs73190127	122181797	C	T
3	rs28376407	122182023	G	A
3	rs112060906	122182120	G	A
3	rs67279768	122183148	C	A
3	rs11927245	122184633	A	C
3	rs72958458	122185549	T	C
3	rs75578364	122186141	A	G
3	rs73190129	122186439	C	T
3	rs73190130	122186896	C	T
3	rs55779801	122187501	C	T
3	rs10439995	122189160	C	A
3	rs4677954	122189180	C	A
3	rs6798113	122190136	T	C
3	rs7630833	122190424	C	T
3	rs7642869	122190786	T	C
3	rs7617042	122190985	C	T
3	rs74361664	122191601	A	G
3	rs6771095	122191735	G	C
3	rs6773720	122191913	G	A
3	rs73190134	122192639	G	C
3	rs6790051	122192846	T	C
3	rs9878699	122194231	T	A
3	rs12638866	122194382	T	C
3	rs12496410	122195594	A	C
3	rs10934599	122195922	T	C
3	rs10934600	122196117	C	T
3	rs75917970	122196206	T	C
3	rs114683272	122196773	G	A
3	rs55961674	122196892	C	T
3	rs9866447	122197225	T	C
3	rs111284430	122197539	C	T
3	rs6769837	122197984	A	G
3	rs76424939	122198232	C	G
3	rs7642161	122199232	C	T
3	rs7609972	122199426	T	G
3	rs4571179	122199495	A	T
3	rs6793824	122200949	A	G
3	rs6769593	122201179	C	G
3	rs73190142	122201610	G	C
3	rs10049131	122202102	A	T
3	rs10049133	122202181	A	G
3	rs6789756	122203361	T	C
3	rs7637324	122203856	T	C
3	rs78213659	122206494	G	A
3	rs10934601	122208293	T	C
3	rs6769765	122208656	A	G
3	rs6807059	122208775	T	C
3	rs7644540	122210052	C	T
3	rs73190150	122211003	G	C
3	rs73190152	122211288	T	A
3	rs7631799	122211722	G	A
3	rs6805271	122212959	T	C
3	rs112787849	122213955	G	T
3	rs11720985	122214045	C	T
3	rs9809886	122216290	T	C
3	rs9789994	122217851	T	A
3	rs6809584	122218097	C	T
3	rs7653592	122218371	G	A
3	rs73190162	122218685	G	A
3	rs73190165	122219215	C	T
3	rs6438734	122219261	A	G
3	rs6438735	122219386	A	G
3	rs7645862	122221139	C	T
3	rs7623967	122221416	A	C
3	rs73190168	122222097	T	C
3	rs56029517	122222250	A	C
3	rs78381804	122222262	A	T
3	rs10934602	122223182	G	T
3	rs73190173	122223825	C	G
3	rs4585137	122226160	C	G
3	rs73190177	122227371	G	A
3	rs13316042	122227471	C	T
3	rs4470444	122228252	T	C
3	rs72960431	122228661	T	C
3	rs56023528	122228931	T	C
3	rs6438737	122228974	C	T
3	rs28434553	122229515	C	A
3	rs35337428	122230127	T	G
3	rs7641530	122230263	T	C
3	rs56325125	122230495	A	T
3	rs9837149	122230845	G	C
3	rs7638174	122230869	A	G
3	rs28497203	122231819	T	C
3	rs80047419	122232399	T	A
3	rs73190185	122232427	G	A
3	rs13059402	122232496	A	C
3	rs9867429	122232668	T	C
3	rs58976058	122233129	G	A
3	rs117240474	122233468	T	C
3	rs28384492	122233647	C	T
3	rs4485669	122234615	C	G
3	rs12054030	122234980	G	A
3	rs72960447	122235105	G	A
3	rs6762156	122236025	A	C
3	rs55776828	122236448	G	C
3	rs73190196	122237033	T	A
3	rs12152548	122237606	A	G
3	rs57542866	122238453	T	C
3	rs59569049	122238788	A	T
3	rs9856557	122239489	G	A
3	rs9881068	122240200	T	C
3	rs9867075	122241601	C	T
3	rs9872708	122242807	C	G
3	rs9822345	122245598	A	G
3	rs7628052	122247606	A	G
3	rs16833165	122247673	T	C
3	rs6810306	122248710	G	A
3	rs6780909	122250164	T	G
3	rs6792726	122250480	A	G
3	rs9849013	122250605	A	G
3	rs28403550	122251838	C	A
3	rs11921027	122252204	T	G
3	rs28719935	122252308	G	A
3	rs73192103	122252380	A	G
3	rs78429050	122252428	T	C
3	rs16833168	122254647	C	T
3	rs3817040	122254769	G	A
3	rs2270859	122255708	G	A
3	rs73192104	122256833	C	A
3	rs4677957	122257767	G	A
3	rs9825383	122258056	G	A
3	rs9851180	122259606	T	C
3	rs9841643	122261307	G	A
3	rs9861517	122261379	T	C
3	rs113105355	122262599	T	C
3	rs73192112	122262896	T	A
3	rs78200595	122263117	T	A
3	rs73192114	122264591	C	T
3	rs6780181	122264619	C	A
3	rs66840900	122265328	A	G
3	rs73192119	122265675	G	C
3	rs7629285	122265739	C	T
3	rs4574221	122266153	A	G
3	rs10222564	122266336	T	C
3	rs9289195	122266584	T	C
3	rs17267388	122267546	G	A
3	rs9812348	122268055	A	G
3	rs9289196	122268506	T	C
3	rs55740225	122268628	T	C
3	rs6438739	122269168	C	T
3	rs1979853	122269380	A	G
3	rs7631465	122271670	C	T
3	rs7643315	122271807	T	C
3	rs10804557	122272354	C	T
3	rs12489643	122272619	A	T
3	rs4678196	122273337	G	A
3	rs6768740	122273816	A	G
3	rs73192127	122274757	G	C
3	rs1500530	122275472	T	G
3	rs76282583	122275556	C	T
3	rs2133851	122275796	C	T
3	rs79523291	122275822	C	T
3	rs73192129	122275916	A	G
3	rs59528352	122276830	T	C
3	rs9289197	122277034	A	G
3	rs9289198	122277160	G	T
3	rs9289199	122277172	G	A
3	rs34006803	122277268	G	A
3	rs78969144	122277852	C	T
3	rs11929034	122279049	G	A
3	rs6438740	122280054	A	C
3	rs73192132	122280460	G	A
3	rs9811581	122280746	C	T
3	rs6438741	122281341	T	G
3	rs6805448	122282483	C	G
3	rs9841897	122282569	T	C
3	rs28372690	122283095	G	A
3	rs56303024	122283735	T	A
3	rs58879727	122283875	A	G
3	rs12485294	122285005	G	A
3	rs9917729	122285701	A	T
3	rs12486285	122286160	G	A
3	rs9839782	122287289	T	C
3	rs2332285	122288210	G	A
3	rs55797836	122289005	A	G
3	rs2036342	122290579	C	T
3	rs34698509	122290800	C	T
3	rs12490075	122290801	G	A
3	rs7616403	122291353	C	T
3	rs9883767	122292124	A	G
3	rs74937187	122292965	G	A
3	rs1045089	122293209	C	T
3	rs7071	122293773	A	T
3	rs6792907	122294383	T	C
3	rs35632277	122294542	G	T
3	rs6796228	122295235	T	C
3	rs7651414	122295780	A	C
3	rs62263868	122295798	T	G
3	rs4147495	122295941	A	C
3	rs112323844	122296147	T	C
3	rs1875272	122296638	G	A
3	rs7632426	122296647	G	A
3	rs2332240	122296834	A	G
3	rs13079702	122297370	T	A
3	rs9289201	122297742	G	A
3	rs1500533	122297769	T	A
3	rs13062585	122297905	G	A
3	rs1500532	122298120	A	G
3	rs1500531	122298311	A	G
3	rs7638318	122298397	C	T
3	rs73192148	122298487	T	C
3	rs77532808	122298515	T	C
3	rs6438744	122298548	G	A
3	rs6438745	122298597	A	G
3	rs4677960	122299349	G	A
3	rs79732604	122299567	G	A
3	rs7641610	122299723	C	T
3	rs7644249	122299878	G	A
3	rs7621904	122299905	A	G
3	rs7612244	122300452	T	C
3	rs6776137	122300474	A	G
3	rs2877616	122300570	C	G
3	rs2332239	122300600	T	C
3	rs2102079	122300697	G	T
3	rs2088781	122300738	C	T
3	rs2088780	122300850	T	A
3	rs2332238	122301322	C	T
3	rs7615968	122301498	G	T
3	rs4677961	122302029	A	G
3	rs11718654	122302240	C	T
3	rs6772212	122302254	G	A
3	rs6772322	122302363	G	T
3	rs13433896	122302381	A	G
3	rs6785160	122302396	T	C
3	rs6796740	122302542	A	G
3	rs6785492	122302651	T	C
3	rs964852	122302673	G	C
3	rs964851	122302706	C	T
3	rs6785609	122302815	T	C
3	rs12496958	122303285	G	A
3	rs6775568	122303346	C	A
3	rs13073175	122303387	T	G
3	rs13093470	122303529	A	T
3	rs7634028	122303779	T	C
3	rs7624614	122303929	C	A
3	rs7636478	122303946	T	G
3	rs13433828	122304153	T	G
3	rs6803093	122304193	A	G
3	rs13099094	122304197	C	T
3	rs6779188	122304288	G	C
3	rs6779282	122304383	G	A
3	rs9827053	122304442	T	G
3	rs6779388	122304536	G	T
3	rs6779479	122304590	G	A
3	rs6779583	122304712	G	A
3	rs13433833	122304748	T	C
3	rs6779511	122304786	C	A
3	rs4678199	122305233	C	T
3	rs35919634	122305343	C	G
3	rs6783025	122305708	G	A
3	rs6809449	122305935	A	C
3	rs35600649	122306459	G	A
3	rs9876722	122306805	A	T
3	rs9880647	122306920	A	G
3	rs6438752	122307466	C	T
3	rs1354007	122307575	C	T
3	rs59866500	122308071	G	A
3	rs11714010	122308151	G	A
3	rs7615345	122308318	A	G
3	rs36048412	122308846	C	T
3	rs7618141	122308969	A	C
3	rs7640447	122309002	G	A
3	rs7640452	122309029	G	A
3	rs34992033	122309122	A	G
3	rs7652279	122309142	T	C
3	rs7640600	122309189	G	A
3	rs60541901	122309282	A	G
3	rs4677962	122309710	C	T
3	rs4677963	122310171	C	G
3	rs4677964	122310203	G	A
3	rs4678200	122310266	T	G
3	rs7643754	122310304	C	T
3	rs35904157	122310399	G	A
3	rs7644080	122310477	G	A
3	rs7611790	122310820	T	C
3	rs12494186	122310836	G	T
3	rs12488306	122310860	A	G
3	rs13079281	122310920	G	A
3	rs12636921	122311128	C	T
3	rs35861470	122311253	A	G
3	rs56042705	122311451	A	G
3	rs12495800	122312307	C	T
3	rs34565003	122313265	C	A
3	rs1553247	122313712	G	T
3	rs71329284	122313732	A	G
3	rs9825245	122314026	T	C
3	rs4678202	122314374	T	G
3	rs112386773	122314551	T	C
3	rs71329285	122314671	C	T
3	rs4678203	122314712	C	T
3	rs13071070	122314991	A	G
3	rs13094750	122315377	T	A
3	rs13072646	122315647	G	A
3	rs9882797	122315893	T	C
3	rs79975588	122316033	T	C
3	rs77018132	122316136	G	C
3	rs71329286	122316295	T	C
3	rs7646228	122316572	C	G
3	rs9883921	122316591	T	G
3	rs9812817	122316855	T	A
3	rs34312758	122317149	T	A
3	rs34526983	122317568	T	C
3	rs35065608	122317586	T	C
3	rs35815766	122317635	T	G
3	rs9869360	122317709	C	T
3	rs34760716	122317710	G	T
3	rs111818651	122317929	A	G
3	rs13089701	122318023	G	A
3	rs13089261	122318035	A	G
3	rs13069419	122318056	T	C
3	rs35154120	122318548	A	G
3	rs56403667	122318853	G	C
3	rs6776754	122319508	T	G
3	rs56368534	122319788	C	T
3	rs9810050	122320643	C	A
3	rs1532646	122321461	C	T
3	rs11711999	122321909	T	A
3	rs28633287	122323798	A	T
3	rs1909808	122325467	G	A
3	rs1909807	122325769	G	A
3	rs1909806	122325832	C	T
3	rs2332286	122325885	C	T
3	rs9812755	122325957	C	T
3	rs9833545	122326578	T	C
3	rs34238160	122326595	G	A
3	rs9823535	122327950	G	A
3	rs61029975	122328482	G	C
3	rs17208718	122328872	T	C
3	rs2173763	122329160	A	G
3	rs6764280	122901956	A	C
3	rs1464105	122902330	C	T
3	rs7614713	122902918	A	G
3	rs28661248	122903128	C	T
3	rs34922797	122903240	G	T
3	rs6805611	122903683	T	C
3	rs6795849	122903938	G	A
3	rs6771072	122903957	A	G
3	rs66918956	122904068	G	A
3	rs1913687	122904258	G	T
3	rs7618561	122904739	A	G
3	rs71330985	122904938	C	T
3	rs6799944	122905754	C	T
3	rs111676695	122905921	A	G
3	rs7627445	122907215	A	C
3	rs13085091	122907290	C	T
3	rs2063811	122908356	A	G
3	rs13097154	122909015	G	T
3	rs12491103	122909397	A	G
3	rs12497599	122909407	G	A
3	rs12497581	122909455	C	T
3	rs28711544	122909926	C	T
3	rs62263249	122910361	G	A
3	rs9815665	122911172	C	T
3	rs62263250	122911261	G	T
3	rs35255067	122911465	A	G
3	rs9821373	122912292	G	A
3	rs13095529	122912371	T	G
3	rs13079069	122913515	C	T
3	rs111989322	122913687	G	A
3	rs13064484	122914169	T	G
3	rs9846108	122914995	A	T
3	rs9883835	122915020	C	G
3	rs6767211	122915631	C	T
3	rs6767379	122915756	C	A
3	rs79102931	122915981	C	T
3	rs6770385	122916414	C	T
3	rs62261386	122916696	C	T
3	rs62261387	122917024	G	T
3	rs112199537	122917688	G	T
3	rs9844807	122918197	T	C
3	rs6790438	122918540	T	C
3	rs12488201	122918746	G	A
3	rs6780287	122919006	C	T
3	rs9867630	122919223	A	G
3	rs9850237	122919272	T	C
3	rs56019325	122919687	C	T
3	rs28413179	122920007	C	T
3	rs28413180	122920162	G	A
3	rs6781842	122920952	T	C
3	rs112349488	122921139	T	A
3	rs9860932	122921315	T	C
3	rs6438782	122921940	C	A
3	rs7631072	122922417	T	C
3	rs9846935	122922662	C	T
3	rs1515371	122922808	G	A
3	rs1515370	122922893	G	A
3	rs6800592	122923429	A	G
3	rs77496368	122923739	A	G
3	rs75919587	122923948	G	T
3	rs9856714	122923992	G	A
3	rs6438783	122924203	A	G
3	rs146834915	122924424	A	G
3	rs6438784	122924649	A	T
3	rs113926143	122924760	G	A
3	rs13322219	122925215	T	C
3	rs12695430	122925432	T	G
3	rs12695431	122925684	T	C
3	rs13433907	122925787	G	T
3	rs13434295	122925898	A	G
3	rs7643790	122926556	T	C
3	rs6787080	122926666	G	A
3	rs9844086	122926905	C	T
3	rs9881718	122926976	A	C
3	rs112433490	122927802	T	C
3	rs9850326	122928470	C	T
3	rs9870363	122928556	T	A
3	rs9812748	122928593	A	G
3	rs13063474	122928794	A	C
3	rs9855101	122928976	G	A
3	rs2332472	122929056	G	A
3	rs9855287	122929077	G	A
3	rs9855356	122929314	C	A
3	rs62261389	122929861	A	G
3	rs61562301	122930158	A	T
3	rs112246036	122930843	G	A
3	rs7642525	122931320	T	A
3	rs73197528	122931553	T	G
3	rs74761089	122931711	C	T
3	rs6801755	122932240	T	C
3	rs6764852	122932636	A	G
3	rs6789617	122932705	G	A
3	rs6789703	122932769	G	A
3	rs13434304	122933329	G	A
3	rs13434309	122933556	G	A
3	rs9822002	122933755	T	C
3	rs79142944	122933786	A	G
3	rs12491439	122934559	A	G
3	rs9990419	122934562	G	A
3	rs6774854	122935378	A	G
3	rs6799645	122935423	G	T
3	rs56739610	122935517	A	G
3	rs62261392	122935901	C	A
3	rs7646490	122936084	G	A
3	rs7624149	122936100	A	G
3	rs7646584	122936174	G	A
3	rs7646616	122936351	C	T
3	rs7624430	122936419	A	G
3	rs9868971	122936869	C	T
3	rs28562099	122937182	C	T
3	rs28665616	122937280	A	G
3	rs6784995	122938098	A	T
3	rs9790285	122938566	C	T
3	rs7623469	122939391	T	C
3	rs7612146	122939688	C	T
3	rs9847640	122940112	A	G
3	rs62262560	122940714	T	C
3	rs62262561	122940945	G	A
3	rs112161523	122941115	G	A
3	rs144100395	122941288	C	T
3	rs147129811	122941297	C	T
3	rs111794262	122941333	A	G
3	rs112549219	122942147	A	G
3	rs9790114	122942220	T	G
3	rs1546605	122942358	A	G
3	rs1546604	122942402	G	A
3	rs79564605	122942601	C	T
3	rs12487554	122942782	G	A
3	rs28446796	122942868	T	C
3	rs77238483	122943232	A	G
3	rs74464284	122943341	A	G
3	rs59544157	122944811	T	C
3	rs9883794	122944937	G	A
3	rs62262563	122945361	G	T
3	rs73197539	122945385	G	A
3	rs9852330	122946728	A	G
3	rs62262565	122946782	C	T
3	rs111256423	122947062	T	A
3	rs9819651	122947284	G	T
3	rs9819417	122947353	C	T
3	rs9839646	122947473	T	C
3	rs7642344	122947572	A	G
3	rs9820127	122947574	G	A
3	rs9820059	122947732	C	T
3	rs9862038	122948128	A	T
3	rs62262566	122948319	T	A
3	rs148944778	122948658	G	A
3	rs28429886	122948853	G	A
3	rs9849799	122949140	T	G
3	rs79478196	122949521	C	T
3	rs7626920	122949656	G	A
3	rs6783959	122950123	G	C
3	rs6784358	122950456	G	A
3	rs114370964	122950837	A	G
3	rs113596301	122950994	G	A
3	rs6768947	122951073	C	T
3	rs9784382	122951512	A	G
3	rs28429604	122951559	G	A
3	rs9846636	122952561	C	G
3	rs6800087	122952983	A	G
```
