## Supplementary material for "Dopamine and schizophrenia from bench to bedside: Discovery of a striatal co-expression risk gene set that predicts in vivo measures of striatal function": Compressed zipped directory containing SNPs used to compute the C80-PRS: C80.g1000.PGC3 (part 9 of 37)

```
3	rs6775780	122953089	C	T
3	rs9813650	122953300	A	G
3	rs13434067	122953680	G	A
3	rs13434068	122953743	G	A
3	rs72958574	122953903	T	C
3	rs28851831	122953968	C	G
3	rs28770309	122954093	A	G
3	rs28884192	122954108	G	A
3	rs72958577	122954125	A	G
3	rs28810987	122954166	C	T
3	rs28849109	122954180	C	T
3	rs7637200	122954324	T	G
3	rs7647750	122954566	A	G
3	rs7647758	122954600	A	G
3	rs7625749	122954640	C	G
3	rs9833978	122955373	C	T
3	rs9876066	122955891	A	C
3	rs9876874	122956432	A	C
3	rs9839589	122956591	C	T
3	rs9845167	122957477	G	A
3	rs953895	122959617	G	A
3	rs78803209	122959803	T	A
3	rs9860534	122960328	C	T
3	rs6800786	122960680	G	A
3	rs9810892	122961494	T	C
3	rs6785921	122961594	G	T
3	rs58208399	122962546	C	T
3	rs9289215	122962809	A	G
3	rs62262568	122962992	A	G
3	rs9838081	122963046	A	G
3	rs9877353	122963656	G	A
3	rs1969261	122964047	T	A
3	rs1533393	122964079	A	G
3	rs9882227	122964417	G	A
3	rs11720939	122964428	C	T
3	rs9881982	122964445	C	A
3	rs12493729	122964900	C	G
3	rs74558456	122965304	C	T
3	rs62262569	122966062	C	T
3	rs13101217	122966184	T	C
3	rs62262606	122966403	A	G
3	rs76023596	122966964	A	G
3	rs62262608	122967493	A	G
3	rs12330420	122967990	A	T
3	rs9819798	122968516	T	C
3	rs13091925	122968713	G	A
3	rs62262609	122968802	A	T
3	rs62262610	122968869	G	A
3	rs62262611	122969118	G	A
3	rs62262612	122969149	C	T
3	rs13321039	122970242	A	G
3	rs59138438	122970893	G	A
3	rs4613403	122971095	T	G
3	rs2332471	122971350	T	C
3	rs6808569	122973506	G	A
3	rs12107502	122973932	T	G
3	rs28594608	122974201	T	A
3	rs950972	122974702	A	G
3	rs9883964	122975105	G	T
3	rs9828749	122975395	T	G
3	rs7625925	122975751	T	C
3	rs7616743	122975963	G	A
3	rs7616757	122976011	G	T
3	rs6782691	122976012	T	C
3	rs7616766	122976033	G	A
3	rs7616689	122976060	C	G
3	rs7616973	122976371	C	G
3	rs7628714	122976418	T	C
3	rs7617174	122976559	C	T
3	rs7617261	122976651	C	T
3	rs78268172	122976919	C	A
3	rs6773976	122977634	G	A
3	rs111461780	122977705	A	G
3	rs9844193	122978052	T	G
3	rs9289216	122978486	G	A
3	rs9289217	122978840	A	G
3	rs72962438	122979060	A	G
3	rs72962440	122979494	G	A
3	rs146350238	122979784	G	A
3	rs62262615	122979805	C	T
3	rs62262616	122979828	T	G
3	rs28658256	122979940	C	T
3	rs9872359	122980039	A	G
3	rs7651724	122980459	A	G
3	rs7629644	122980578	C	T
3	rs9845656	122981951	G	A
3	rs6796833	122982226	A	G
3	rs6772770	122982427	G	A
3	rs6797000	122982428	A	T
3	rs60975103	122983064	C	T
3	rs9871758	122983632	T	C
3	rs2332470	122984010	G	A
3	rs6792347	122984244	T	A
3	rs9834107	122985403	G	A
3	rs73186444	122985413	A	G
3	rs9833983	122985462	C	T
3	rs9871596	122985505	A	T
3	rs9834323	122985694	C	T
3	rs6765207	122987226	A	G
3	rs6802621	122987311	T	G
3	rs9849831	122988220	G	A
3	rs146785879	122988566	G	A
3	rs9875230	122989484	T	C
3	rs9855680	122989664	C	T
3	rs9860349	122990291	C	T
3	rs1137117	122990702	A	C
3	rs1137138	122991021	A	T
3	rs1137140	122991161	G	A
3	rs1204	122991235	T	C
3	rs6788519	122991850	G	T
3	rs6788538	122991903	G	A
3	rs6438786	122992255	A	G
3	rs6764652	122992635	A	G
3	rs9820547	122993099	T	G
3	rs4077111	122993710	G	T
3	rs11709386	122994425	T	C
3	rs56265325	122994927	G	A
3	rs6769660	122996922	T	A
3	rs6809407	122998633	C	T
3	rs79329198	122998634	G	A
3	rs6784930	123001494	G	A
3	rs6801416	123006036	C	G
3	rs148243047	123006332	T	C
3	rs62262643	123006357	T	G
3	rs6801826	123006398	C	G
3	rs6777397	123006453	A	G
3	rs4678001	123007207	T	C
3	rs4677880	123008086	G	T
3	rs56076046	123008228	C	T
3	rs113906672	123008276	C	T
3	rs9879000	123009385	C	A
3	rs13096385	123009824	C	T
3	rs73186452	123009859	C	T
3	rs9809236	123010276	G	A
3	rs56066738	123010363	C	T
3	rs4234212	123010775	C	T
3	rs10048957	123011192	G	A
3	rs10049128	123011361	T	C
3	rs11711009	123011520	T	A
3	rs9857526	123012645	A	G
3	rs9844840	123013286	T	C
3	rs4678003	123013637	G	T
3	rs9881951	123014877	C	T
3	rs10934643	123017033	C	T
3	rs4621278	123018342	G	C
3	rs12631101	123018580	C	G
3	rs4328752	123018730	C	G
3	rs4482616	123018963	A	G
3	rs13081065	123019314	C	A
3	rs56048447	123019419	A	G
3	rs3934729	123019763	T	C
3	rs3935400	123020221	G	A
3	rs4678005	123021298	T	C
3	rs9844212	123021870	G	C
3	rs4072921	123022429	C	T
3	rs4437082	123022763	C	A
3	rs4678006	123023373	C	T
3	rs9850375	123023615	C	T
3	rs4528887	123025165	C	T
3	rs62262650	123027640	C	T
3	rs62262651	123027886	C	T
3	rs35519015	123027926	A	G
3	rs6770805	123028873	A	G
3	rs62262653	123030685	T	G
3	rs9870651	123032815	G	T
3	rs4234214	123033693	C	T
3	rs9790301	123035463	T	C
3	rs6801735	123036433	C	T
3	rs9819254	123042315	C	T
3	rs6806851	123042911	C	T
3	rs4677882	123043054	C	G
3	rs9826728	123045055	T	C
3	rs112578364	123045681	G	A
3	rs9855635	123047478	A	G
3	rs9855969	123047666	A	G
3	rs12487712	123048243	C	T
3	rs4678009	123049678	C	T
3	rs9829332	123049707	G	T
3	rs6806529	123049938	A	C
3	rs34452014	123050970	G	A
3	rs34642857	123051019	T	C
3	rs113367692	123051140	A	T
3	rs9839081	123051230	G	A
3	rs4677883	123052018	A	C
3	rs34411635	123052845	C	T
3	rs12634663	123052990	C	G
3	rs9849919	123053410	C	T
3	rs112439774	123054228	C	T
3	rs72964564	123054770	A	C
3	rs4467387	123054889	C	T
3	rs4073374	123055019	C	A
3	rs4678010	123056153	C	T
3	rs56207632	123057397	G	A
3	rs55947827	123058073	C	T
3	rs9858150	123059854	C	G
3	rs55931951	123060758	G	C
3	rs73186464	123060787	T	C
3	rs13078718	123061168	G	A
3	rs9814758	123062657	T	G
3	rs4677884	123062970	C	G
3	rs6807089	123064089	T	C
3	rs76422162	123064317	G	A
3	rs9289218	123064831	C	T
3	rs55848018	123064975	C	G
3	rs11708067	123065778	A	G
3	rs11708903	123066010	A	G
3	rs6438788	123066485	G	T
3	rs4470442	123068024	G	A
3	rs4450740	123068109	C	T
3	rs4596093	123068286	C	T
3	rs4383453	123068359	G	A
3	rs4630884	123068743	A	G
3	rs11719201	123068744	C	T
3	rs11707746	123068817	T	C
3	rs4474982	123068820	G	A
3	rs145745446	123068837	T	C
3	rs11720108	123069058	C	T
3	rs10934645	123069820	G	A
3	rs56975164	123070421	T	C
3	rs7614016	123070426	G	A
3	rs7613951	123070517	C	T
3	rs149009693	123072123	A	C
3	rs11711950	123072318	T	G
3	rs140884649	123072423	G	C
3	rs9861425	123072883	A	C
3	rs6778215	123075118	T	C
3	rs4093840	123077042	T	A
3	rs2062432	123078079	G	A
3	rs1456117	123078908	G	T
3	rs9865576	123079159	A	T
3	rs6767844	123080961	G	A
3	rs11717195	123082398	T	C
3	rs9881942	123082416	A	G
3	rs6771801	123082706	C	T
3	rs140181452	123083164	T	C
3	rs1456116	123084379	G	A
3	rs10934646	123084541	A	G
3	rs6781704	123085098	G	A
3	rs6794803	123085337	T	C
3	rs6794886	123085359	T	C
3	rs62263808	123086587	G	A
3	rs13097463	123087264	G	C
3	rs35841686	123087916	T	A
3	rs11923649	123089670	G	A
3	rs12330631	123089834	C	T
3	rs34970607	123090360	G	A
3	rs9858997	123090463	C	T
3	rs62263809	123091035	C	T
3	rs55942221	123092958	C	T
3	rs2124500	123093530	T	C
3	rs2124499	123093541	G	C
3	rs6794202	123093887	C	T
3	rs12638918	123093939	C	T
3	rs2877716	123094451	T	C
3	rs62265764	123094758	C	A
3	rs62265765	123094761	A	G
3	rs6798189	123095312	G	A
3	rs56371916	123095543	T	C
3	rs60414302	123095547	G	C
3	rs62265767	123095764	C	T
3	rs4467388	123096000	G	A
3	rs2332510	123096322	G	C
3	rs9883204	123096820	T	C
3	rs17360897	123096931	A	C
3	rs12631960	123097568	A	G
3	rs12629585	123097706	T	A
3	rs12631979	123097710	A	G
3	rs12637493	123097826	G	A
3	rs16834218	123097988	T	C
3	rs56384012	123098176	G	A
3	rs55689356	123098203	T	C
3	rs56276445	123098242	C	A
3	rs55762427	123098421	A	G
3	rs59845827	123098523	G	A
3	rs62265772	123098738	T	G
3	rs931575	123098842	G	C
3	rs931574	123098965	C	T
3	rs76311404	123099129	G	A
3	rs56712020	123099368	G	A
3	rs16834219	123099470	A	G
3	rs79431137	123099518	A	G
3	rs903574	123099807	C	G
3	rs4678014	123100170	A	G
3	rs2332509	123100177	T	C
3	rs4677886	123100196	A	G
3	rs4677887	123100223	T	G
3	rs2877709	123100304	C	T
3	rs4678015	123100463	A	G
3	rs3845913	123100606	T	A
3	rs2009176	123100976	C	T
3	rs903572	123101144	A	G
3	rs903571	123101250	A	C
3	rs4677888	123101253	G	T
3	rs11923120	123101592	A	G
3	rs67488070	123101746	T	C
3	rs4678016	123101981	C	T
3	rs60870039	123101990	A	G
3	rs4678017	123102023	A	C
3	rs4678018	123102044	G	A
3	rs4678020	123102353	C	T
3	rs4678021	123102376	A	G
3	rs12633849	123102862	T	C
3	rs12636451	123102924	A	C
3	rs12631135	123102950	G	C
3	rs6790286	123103037	G	A
3	rs6803100	123103246	T	C
3	rs6803102	123103250	T	C
3	rs6790410	123103289	C	T
3	rs6790681	123103410	G	A
3	rs6790540	123103441	C	T
3	rs6803327	123103479	T	C
3	rs6766089	123103538	A	G
3	rs6790843	123103712	C	A
3	rs57050334	123104237	G	A
3	rs58011825	123104279	A	C
3	rs60147719	123104427	C	T
3	rs115392377	123104639	G	A
3	rs6806929	123104813	T	C
3	rs56768921	123105074	T	A
3	rs62262391	123105119	C	T
3	rs60957616	123105187	A	G
3	rs58693865	123105356	T	C
3	rs62262394	123105428	C	T
3	rs62262395	123105437	C	A
3	rs62262396	123105491	A	G
3	rs60088212	123105548	G	A
3	rs58531872	123105640	C	G
3	rs59107033	123105643	C	T
3	rs17295246	123105721	G	A
3	rs6797908	123105754	G	C
3	rs6797915	123105785	G	C
3	rs9856983	123105839	G	T
3	rs6800468	123106129	C	G
3	rs73186495	123106171	T	C
3	rs6764842	123106287	T	A
3	rs10451896	123106652	T	C
3	rs55756817	123106759	A	G
3	rs4678022	123106924	A	C
3	rs4678023	123107245	T	C
3	rs59873306	123107562	A	G
3	rs4678025	123108230	G	A
3	rs7650902	123108274	C	T
3	rs9872572	123108613	G	A
3	rs59930643	123109371	A	C
3	rs57623926	123109372	C	A
3	rs9822061	123109494	T	C
3	rs9839740	123109586	A	G
3	rs55968914	123110581	C	G
3	rs62262399	123110776	C	T
3	rs66850653	123111502	C	T
3	rs58323965	123111687	A	C
3	rs28654158	123112292	T	C
3	rs62262402	123113593	G	A
3	rs1000368	123117165	C	T
3	rs6771700	123117488	C	T
3	rs9841543	123118315	T	C
3	rs55925662	123118699	A	G
3	rs56156664	123118720	T	C
3	rs12496583	123121286	A	G
3	rs6794936	123122314	A	T
3	rs62262406	123122494	T	C
3	rs62262407	123122637	T	A
3	rs7635110	123124137	T	C
3	rs71330995	123124513	G	A
3	rs6802207	123124811	A	C
3	rs67946200	123124824	G	C
3	rs9851257	123125711	T	A
3	rs62262427	123125779	A	G
3	rs57572875	123126268	T	C
3	rs9840967	123127106	C	T
3	rs17295401	123128413	A	G
3	rs35606005	123129170	C	T
3	rs11715633	123129946	G	A
3	rs10934647	123130684	C	T
3	rs17361324	123131254	C	T
3	rs59320605	123143081	G	A
3	rs6770454	123143201	T	A
3	rs4677889	123143272	G	A
3	rs79684696	123143308	G	A
3	rs6799356	123148362	A	C
3	rs60248467	123149221	C	T
3	rs72966564	123149816	C	T
3	rs58386327	123152906	G	A
3	rs9872683	123155892	A	C
3	rs9841477	123157477	C	A
3	rs35596775	123158152	G	A
3	rs11714441	123158946	C	T
3	rs41435846	123159995	G	C
3	rs9289222	123160350	T	C
3	rs9862767	123161343	G	A
3	rs62262433	123167579	C	G
3	rs13074111	123173119	C	A
3	rs6809190	123173924	G	T
3	rs12497533	123175098	G	A
3	rs6764473	123175246	C	G
3	rs4678030	123176747	G	A
3	rs6771724	123177721	C	T
3	rs13072153	123178132	A	G
3	rs10511416	123179132	C	T
3	rs11714453	123179907	T	C
3	rs6786867	123183453	T	A
3	rs10804559	123183623	C	T
3	rs6798524	123183651	A	G
3	rs7623162	123183943	G	A
3	rs7623172	123184051	C	T
3	rs6438796	123184371	A	G
3	rs6438797	123184565	T	C
3	rs16834291	123186838	C	T
3	rs35000036	123190731	C	T
3	rs73856630	123193270	T	C
3	rs3845914	123194123	T	C
3	rs4677895	123194291	T	C
3	rs9817717	123195440	A	G
3	rs9875800	123195616	T	C
3	rs4677896	123195946	G	A
3	rs72626344	123199419	C	T
3	rs72626345	123199467	C	A
3	rs73856640	123205627	G	A
3	rs9822468	123206774	A	G
3	rs9860605	123206845	G	C
3	rs9864164	123206919	C	G
3	rs113403094	123207012	C	T
3	rs9865000	123207271	G	A
3	rs79027322	123207900	T	C
3	rs9870515	123208437	G	C
3	rs58869303	123209160	T	C
3	rs1039043	123209551	G	A
3	rs9881425	123210664	C	T
3	rs10668	123211064	G	T
3	rs56067434	123211295	G	A
3	rs11545913	123211415	C	T
3	rs140642624	123211967	T	C
3	rs111287372	123212037	T	C
3	rs7613130	123212043	T	C
3	rs1055137	123212563	A	G
3	rs9816876	123212832	C	T
3	rs3821407	123213895	T	C
3	rs2124498	123215117	G	A
3	rs79565379	123215281	A	T
3	rs9879490	123215309	G	A
3	rs16834364	123215447	G	A
3	rs56262642	123216193	A	T
3	rs77014273	123216214	C	T
3	rs6794826	123217249	A	G
3	rs62262454	123217342	C	A
3	rs62262455	123217352	T	G
3	rs16834365	123217769	A	G
3	rs73857648	123218145	C	T
3	rs1112274	123218229	G	C
3	rs9820088	123218454	C	G
3	rs959432	123219137	G	A
3	rs111740765	123220019	T	A
3	rs9867681	123220065	A	G
3	rs13063194	123220264	T	C
3	rs56087302	123220561	G	A
3	rs3100790	123221076	T	C
3	rs73857650	123221189	T	C
3	rs142697610	123222035	C	T
3	rs76736974	123223679	A	G
3	rs6775978	123223888	G	A
3	rs16834372	123224547	T	C
3	rs16834374	123224751	T	C
3	rs112472790	123224854	C	T
3	rs16834377	123224888	G	A
3	rs2720317	123224905	A	G
3	rs58340533	123225294	C	G
3	rs73188536	123225771	A	G
3	rs2605404	123225853	C	T
3	rs9853729	123226016	T	C
3	rs9834388	123226380	C	T
3	rs10212295	123226739	G	A
3	rs16834381	123227045	T	C
3	rs75530665	123227709	G	A
3	rs73188539	123228135	A	G
3	rs10212370	123228488	G	A
3	rs144822816	123228592	C	T
3	rs34267277	123229563	G	T
3	rs13433752	123229854	A	G
3	rs13434288	123230125	T	C
3	rs9856148	123230465	G	A
3	rs77286247	123231152	A	C
3	rs997582	123231334	A	T
3	rs3102837	123231905	A	G
3	rs9810671	123232134	T	C
3	rs9810843	123232251	T	C
3	rs9811572	123232693	T	C
3	rs9871036	123233036	C	T
3	rs9816015	123233207	T	C
3	rs9816448	123233455	T	C
3	rs74202551	123234562	T	C
3	rs73188542	123234604	G	T
3	rs112531681	123234747	G	A
3	rs113724807	123234836	A	G
3	rs79666933	123235060	G	C
3	rs111889690	123235230	C	T
3	rs55756267	123237185	C	G
3	rs9809262	123237215	T	C
3	rs9827012	123237398	A	T
3	rs2720309	123237517	A	G
3	rs9870504	123238511	G	A
3	rs2067888	123238652	G	A
3	rs9880326	123240103	C	T
3	rs16834390	123240263	C	G
3	rs2720315	123241280	A	T
3	rs56260006	123241722	T	C
3	rs73188545	123242008	A	G
3	rs16834393	123242220	G	A
3	rs3100788	123243426	C	T
3	rs73857658	123243815	G	A
3	rs3100789	123243827	C	T
3	rs75438483	123244116	A	T
3	rs73188546	123244869	C	T
3	rs56191303	123245109	A	G
3	rs1456114	123245152	G	A
3	rs79427688	123246125	C	T
3	rs16834399	123247151	T	C
3	rs1563424	123247214	G	A
3	rs1006669	123247454	T	C
3	rs111367850	123247614	T	C
3	rs75851115	123248664	G	A
3	rs115828770	123248771	A	T
3	rs13100104	123249543	T	A
3	rs74483158	123249628	A	G
3	rs113336212	123251413	T	C
3	rs77040935	123251630	G	A
3	rs11927656	123251793	A	G
3	rs7616198	123252275	C	T
3	rs16834404	123253000	A	G
3	rs76653924	123253213	C	T
3	rs16834407	123254198	A	G
3	rs9828713	123255128	G	A
3	rs57844055	123255173	G	A
3	rs58907830	123255603	A	G
3	rs61188318	123255743	G	A
3	rs73188552	123255777	G	A
3	rs9871475	123256176	A	G
3	rs3100787	123256403	C	T
3	rs2720318	123257105	T	C
3	rs2720319	123257513	T	C
3	rs2720320	123258001	T	C
3	rs9849778	123259082	C	T
3	rs9850684	123259480	G	T
3	rs9870323	123259524	T	C
3	rs112420442	123260765	C	T
3	rs4678041	123261968	C	T
3	rs58214277	123262036	T	C
3	rs7634187	123263255	G	T
3	rs6802198	123263589	T	C
3	rs9820766	123264017	T	C
3	rs113600237	123264133	C	G
3	rs112162120	123264537	C	A
3	rs2251324	123265824	T	C
3	rs1471818	123266080	T	C
3	rs77106389	123266357	G	A
3	rs9859678	123266650	C	T
3	rs112862738	123266939	G	A
3	rs7613918	123267097	T	C
3	rs60582751	123267403	T	C
3	rs9831325	123267856	A	G
3	rs9831672	123268142	A	C
3	rs7649789	123268238	G	A
3	rs57891203	123268273	G	A
3	rs4678060	123516240	C	T
3	rs6783605	123518388	T	C
3	rs77649274	123518429	C	A
3	rs78891934	123518876	G	T
3	rs11714297	123519579	C	T
3	rs4677904	123520733	C	T
3	rs4678061	123521004	C	T
3	rs77717129	123521580	C	T
3	rs12186069	123521977	G	A
3	rs141909244	123522858	G	C
3	rs9816400	123523646	T	G
3	rs6797095	123524036	A	G
3	rs4677905	123524834	T	A
3	rs113559065	123525579	G	A
3	rs111284266	123526079	C	T
3	rs111614820	123526107	C	G
3	rs2124508	123526911	A	C
3	rs9827237	123527730	A	C
3	rs4678062	123529108	C	T
3	rs11720528	123530098	C	T
3	rs11712609	123530145	A	G
3	rs11709057	123530334	T	C
3	rs10511418	123532046	C	T
3	rs11714890	123532520	A	G
3	rs74788982	123532820	C	T
3	rs1824061	123533702	T	C
3	rs1824060	123533708	C	T
3	rs17373884	123534283	C	T
3	rs16834774	123534593	T	A
3	rs9864602	123534758	A	G
3	rs13094938	123534870	G	A
3	rs9289225	123536043	T	C
3	rs7652269	123536182	T	C
3	rs4678063	123537397	A	T
3	rs3911406	123538843	T	C
3	rs112432486	123539593	C	T
3	rs80078555	123539882	A	C
3	rs9829784	123540136	C	T
3	rs4678064	123541066	C	T
3	rs36025624	123541404	G	C
3	rs13323707	123542807	T	C
3	rs13320659	123542869	C	T
3	rs7613757	123543619	T	C
3	rs3851983	123543783	C	T
3	rs2682215	123544576	T	C
3	rs73201815	123544945	A	C
3	rs2700346	123546733	G	C
3	rs56102322	123547116	C	T
3	rs2700348	123547433	G	A
3	rs2700349	123549230	C	A
3	rs34972045	123549232	C	T
3	rs2682214	123549237	A	T
3	rs2605417	123549395	A	G
3	rs2605418	123550111	A	C
3	rs2700350	123550170	G	A
3	rs2682213	123550202	A	G
3	rs2700352	123550463	G	A
3	rs17302008	123550585	G	A
3	rs2682212	123551177	A	C
3	rs2700353	123551309	T	C
3	rs2700354	123551772	A	G
3	rs2682211	123552138	A	T
3	rs2682210	123552800	A	C
3	rs2700355	123552964	C	A
3	rs2700356	123553076	A	G
3	rs2682209	123553142	C	T
3	rs2682208	123553630	G	C
3	rs2682207	123554867	C	T
3	rs2682206	123555676	G	C
3	rs146423224	123555870	C	T
3	rs35919256	123556171	C	A
3	rs61558517	123556392	A	G
3	rs2682204	123556464	T	C
3	rs2700358	123556479	C	G
3	rs2682203	123557081	G	A
3	rs2682202	123557360	T	A
3	rs1920209	123557812	C	T
3	rs2700360	123558138	G	A
3	rs2682201	123558289	A	C
3	rs2682200	123558705	G	A
3	rs12632814	123558941	A	C
3	rs149616207	123559016	C	A
3	rs2682239	123559729	T	C
3	rs17374337	123559835	T	G
3	rs34508257	123560574	C	T
3	rs2700362	123561003	C	T
3	rs2249898	123563068	C	T
3	rs1920211	123563456	T	G
3	rs79744654	123564101	G	A
3	rs7634556	123564698	C	T
3	rs7634655	123564818	C	T
3	rs13094803	123565063	C	T
3	rs9878981	123565492	C	T
3	rs34046554	123566091	G	T
3	rs4461370	123566172	C	T
3	rs2700396	123566341	A	G
3	rs2700397	123566719	G	T
3	rs35049062	123568026	T	C
3	rs11920513	123568102	T	C
3	rs7646900	123568458	C	T
3	rs2700398	123569841	C	A
3	rs2682258	123569905	C	T
3	rs7639429	123571184	C	A
3	rs1343700	123571754	G	A
3	rs36104278	123571990	T	C
3	rs76680667	123573550	A	G
3	rs2682257	123573652	C	T
3	rs74970066	123574228	T	A
3	rs75674476	123574599	C	T
3	rs16834817	123578033	A	G
3	rs4383452	123579706	A	G
3	rs13067944	123580222	A	G
3	rs2700402	123582141	G	A
3	rs9682818	123582450	C	T
3	rs2682218	123583879	A	G
3	rs2682219	123584041	C	T
3	rs4118366	123584231	A	C
3	rs16834826	123584488	A	G
3	rs16834828	123584533	C	G
3	rs2682221	123584768	A	G
3	rs3863980	123587569	T	C
3	rs11915411	123588397	T	G
3	rs4118368	123588737	A	T
3	rs16834830	123589357	T	C
3	rs16834834	123589903	C	T
3	rs2700404	123590043	C	T
3	rs13096686	123590252	C	A
3	rs2700405	123590573	T	C
3	rs3863981	123591572	A	G
3	rs4558690	123591735	A	G
3	rs72974216	123592347	A	G
3	rs16834837	123592548	A	G
3	rs72974224	123592627	C	T
3	rs59038754	123592807	G	A
3	rs2682223	123592815	C	T
3	rs72974231	123593291	C	T
3	rs72974235	123593410	A	G
3	rs72974236	123594094	A	G
3	rs34067381	123594419	T	G
3	rs72974239	123594808	T	C
3	rs11928441	123594951	C	A
3	rs11928557	123595079	G	C
3	rs11928568	123595280	C	A
3	rs11928578	123595340	C	T
3	rs2700408	123595432	G	A
3	rs2682224	123595532	C	G
3	rs36075782	123595727	T	C
3	rs11923003	123597170	A	G
3	rs12629830	123597659	G	A
3	rs12629831	123597680	G	C
3	rs12633206	123598284	T	C
3	rs2682226	123598662	T	C
3	rs72974251	123598691	C	T
3	rs10934652	123598783	G	A
3	rs12488058	123599681	C	T
3	rs2682228	123599772	T	C
3	rs72974256	123599884	G	A
3	rs72974257	123599933	G	A
3	rs13081955	123600144	A	G
3	rs72974258	123600358	T	G
3	rs72974262	123600463	C	G
3	rs72974264	123600826	T	A
3	rs4487198	123601217	C	T
3	rs2682229	123601750	G	A
3	rs2682230	123602299	T	A
3	rs143912098	123602385	G	A
3	rs2700410	123602397	A	G
3	rs6801084	123602535	G	A
3	rs9870499	123603993	T	A
3	rs13063889	123604145	G	T
3	rs2700383	123604561	T	A
3	rs2222823	123604787	T	A
3	rs2222822	123604788	T	A
3	rs13092912	123604942	C	T
3	rs4446164	123605479	G	A
3	rs4519650	123605522	C	A
3	rs12639416	123606403	C	T
3	rs1920223	123606679	C	T
3	rs1920222	123606781	G	A
3	rs1920221	123606952	A	G
3	rs1920220	123607005	T	A
3	rs35181974	123607884	C	A
3	rs2700380	123608411	C	A
3	rs2700379	123608784	T	C
3	rs2682232	123608833	T	C
3	rs2700378	123609030	A	G
3	rs113581440	123609695	G	T
3	rs2091661	123610343	A	G
3	rs2682234	123610478	C	T
3	rs59358364	123610607	G	A
3	rs80070784	123610655	A	C
3	rs2682235	123610869	G	A
3	rs111330081	123610885	A	G
3	rs4678066	123611437	G	A
3	rs10934653	123611484	G	A
3	rs10934654	123611537	C	T
3	rs2682236	123611702	A	T
3	rs1920219	123612110	C	T
3	rs13100237	123613706	G	A
3	rs1920213	123614201	A	G
3	rs2682237	123614317	T	C
3	rs2700363	123614467	T	G
3	rs2682238	123614539	T	C
3	rs6438815	123615129	T	C
3	rs2682249	123615606	C	T
3	rs1920214	123616132	T	C
3	rs2682248	123617073	C	A
3	rs6438816	123617544	T	C
3	rs12493045	123620718	C	A
3	rs2332714	123621498	G	A
3	rs2332713	123621571	G	A
3	rs4322949	123621654	A	T
3	rs12496579	123624252	G	A
3	rs2700367	123624279	C	T
3	rs7636648	123624772	C	A
3	rs2700369	123625045	T	C
3	rs2682196	123625099	C	A
3	rs9852813	123625633	G	C
3	rs13088101	123625634	T	C
3	rs34179702	123626783	T	A
3	rs13071800	123626813	C	A
3	rs34167523	123627482	A	G
3	rs6766344	123627786	T	A
3	rs1920218	123628818	A	G
3	rs13068430	123629024	T	C
3	rs2700370	123629495	T	C
3	rs2700371	123629829	G	A
3	rs2700372	123633220	T	G
3	rs11551801	123633612	G	A
3	rs2700373	123634046	G	A
3	rs2682256	123635066	A	G
3	rs67028142	123635213	A	G
3	rs9822006	123635469	T	C
3	rs2682251	123637477	G	A
3	rs2700393	123637779	T	C
3	rs2700392	123638272	A	C
3	rs2682253	123638476	T	C
3	rs2700389	123640517	C	T
3	rs2700388	123642636	C	T
3	rs34159794	123645893	A	G
3	rs72962791	123647160	T	C
3	rs2682216	123647616	C	T
3	rs2682217	123648209	A	G
3	rs2271969	123650432	A	G
3	rs17375433	123651001	A	C
3	rs75723481	123651077	A	G
3	rs2682246	123651275	C	T
3	rs6784695	123652476	G	A
3	rs34861444	123652895	G	A
3	rs2682243	123653636	A	G
3	rs13089785	123653909	A	C
3	rs2332682	123654633	C	T
3	rs35474182	123654990	C	T
3	rs2700385	123655003	G	C
3	rs73184282	123655644	G	A
3	rs2682259	123657485	C	T
3	rs58663269	123659810	A	C
3	rs1996681	123660650	T	C
3	rs17309928	123660956	A	T
3	rs34246651	123664105	T	C
3	rs9824907	123664522	C	T
3	rs7621250	123665152	T	C
3	rs17310144	123665902	T	G
3	rs17375977	123666192	C	T
3	rs17310322	123670721	T	C
3	rs2700357	123672378	C	T
3	rs62263719	123672787	T	C
3	rs2700351	123672874	G	A
3	rs2700411	123673667	A	T
3	rs13062100	123674337	A	G
3	rs3772209	123676696	C	G
3	rs2700399	123677383	A	C
3	rs35050482	123678162	T	G
3	rs2700394	123678483	G	A
3	rs9879215	123681665	T	A
3	rs2700364	123682061	G	A
3	rs7633013	123683440	G	A
3	rs7633408	123683844	G	C
3	rs7650630	123685069	T	C
3	rs12695434	123686157	A	G
3	rs12635906	123686531	C	G
3	rs12637464	123688743	G	C
3	rs34337446	123688760	C	G
3	rs55935332	123689576	A	T
3	rs2332716	123691211	G	A
3	rs13100953	123691354	C	A
3	rs34754688	123691685	G	A
3	rs7644021	123691927	C	T
3	rs6438821	123692650	T	G
3	rs6810298	123694975	G	A
3	rs6774735	123695198	T	G
3	rs16834947	123695229	T	C
3	rs17376453	123696449	G	C
3	rs2280422	123696930	A	G
3	rs13061620	123696948	A	G
3	rs28728050	123696999	C	T
3	rs28664167	123697470	A	G
3	rs17310770	123699823	A	C
3	rs10511422	123701168	C	T
3	rs7621877	123702716	A	G
3	rs9881117	123702960	A	G
3	rs6779131	123703827	A	T
3	rs4499545	123705842	G	A
3	rs2332717	123708048	C	T
3	rs6791620	123712350	A	G
3	rs6791635	123712387	A	G
3	rs2332719	123712966	A	G
3	rs2332720	123713049	C	A
3	rs111983823	123713194	A	C
3	rs13097033	123713243	A	T
3	rs4678074	123713532	C	G
3	rs9843936	123713768	G	A
3	rs6438822	123714982	C	T
3	rs7429448	123715852	G	A
3	rs12632704	123716959	G	A
3	rs7629564	123717098	C	T
3	rs6788166	123718686	C	A
3	rs9289228	123719137	C	T
3	rs9289229	123719219	G	A
3	rs9867225	123719717	T	A
3	rs4358247	123719725	T	C
3	rs144399078	123719802	A	C
3	rs13324792	123719830	T	C
3	rs9847449	123719850	C	T
3	rs80133621	123720472	C	T
3	rs72970939	123720545	T	C
3	rs71332721	123720584	A	G
3	rs9814655	123720586	A	G
3	rs9872398	123720648	T	A
3	rs9814838	123720749	A	G
3	rs9819083	123721123	A	G
3	rs13315848	123721267	A	G
3	rs9824732	123722243	A	G
3	rs9825014	123722387	A	G
3	rs6799337	123722941	T	G
3	rs2877780	123723448	C	T
3	rs6438823	123723805	C	A
3	rs9835521	123724365	A	G
3	rs2332722	123725200	A	G
3	rs9855504	123726046	G	A
3	rs6775570	123726930	A	G
3	rs6764508	123727093	T	C
3	rs9861683	123727689	C	T
3	rs9866970	123728685	C	T
3	rs35355173	123730836	A	G
3	rs17376838	123732334	C	T
3	rs9813249	123732711	G	C
3	rs2877778	123734264	T	C
3	rs9823891	123734690	G	A
3	rs9842618	123736114	A	T
3	rs9843263	123736505	A	C
3	rs4485668	123738355	T	C
3	rs7613868	123742029	C	T
3	rs28688004	123743480	T	C
3	rs16835002	123743646	A	G
3	rs12634530	123744470	C	T
3	rs12637456	123744663	T	A
3	rs13076448	123745050	A	C
3	rs28758923	123745473	G	T
3	rs13317028	123745668	C	T
3	rs13317852	123745900	G	T
3	rs7648412	123746115	A	T
3	rs6797485	123747614	T	C
3	rs4677911	123747788	G	A
3	rs34463498	123747797	C	G
3	rs13326786	123747917	A	G
3	rs75697876	123750082	A	G
3	rs9852178	123750371	G	A
3	rs80325895	123751514	A	G
3	rs115981921	123752771	G	A
3	rs1316463	123753685	A	G
3	rs4678075	123756304	T	C
3	rs76468795	123756805	T	A
3	rs9289230	123758197	G	T
3	rs9815963	123759180	T	C
3	rs73186205	123759854	T	A
3	rs73186206	123759863	A	T
3	rs4678076	123760698	G	A
3	rs72970952	123761800	A	C
3	rs72970955	123761882	A	T
3	rs1317671	123762586	C	T
3	rs17377055	123762866	C	T
3	rs2332740	123764705	G	A
3	rs2332689	123767735	C	T
3	rs2332690	123767922	T	G
3	rs1320187	123768908	A	G
3	rs191690581	123769459	T	C
3	rs149366143	123773622	A	G
3	rs9289231	123774078	T	G
3	rs57847743	123774304	A	G
3	rs13083500	123774706	T	C
3	rs9861921	123774907	A	C
3	rs4527323	123776152	T	C
3	rs13082846	123776317	A	C
3	rs13069934	123781132	A	G
3	rs9824345	123782154	A	G
3	rs9882047	123782180	T	C
3	rs72970980	123784854	G	A
3	rs58270412	123784918	C	T
3	rs111818755	123785616	G	A
3	rs4312605	123787982	C	A
3	rs12495911	123789110	C	T
3	rs7640139	123791201	C	T
3	rs2332737	123791464	G	A
3	rs9812956	123792729	G	T
3	rs116281713	123793771	G	A
3	rs35620822	123794835	C	T
3	rs116576254	123795058	C	A
3	rs6438827	123796759	G	A
3	rs112082819	123798010	A	G
3	rs2332736	123798240	T	C
3	rs4677914	123800054	T	C
3	rs12636796	123800192	A	G
3	rs58715131	123801295	G	A
3	rs2332735	123803204	G	A
3	rs1320186	123804254	G	T
3	rs12629234	123804691	A	G
3	rs6773078	123805421	T	G
3	rs58247944	123805612	C	G
3	rs10212584	123806468	C	G
3	rs11721323	123807012	C	T
3	rs61581346	123809027	G	A
3	rs58591203	123809519	C	T
3	rs13071877	123809578	G	A
3	rs13071565	123809587	C	T
3	rs13072256	123809762	G	T
3	rs4678082	123810460	A	G
3	rs10212259	123811210	C	T
3	rs10934657	123812836	T	C
3	rs11926214	123816587	A	G
3	rs6765854	123819456	A	G
3	rs1920616	123819583	G	A
3	rs6794106	123820597	G	C
3	rs12493234	123821110	G	A
3	rs13075202	123822287	G	A
3	rs13075912	123822718	G	A
3	rs4678083	123823919	C	G
3	rs4678084	123823935	A	G
3	rs16835100	123824333	C	T
3	rs13087591	123824460	G	A
3	rs11714061	123825522	G	A
3	rs10512621	123827164	A	G
3	rs1920625	123827286	C	T
3	rs73186226	123829361	A	G
3	rs11710702	123829820	A	G
3	rs16845608	123830559	A	G
3	rs4678085	123831367	G	A
3	rs76788491	123831534	A	C
3	rs938964	123832149	G	C
3	rs6774002	123832405	A	T
3	rs9811597	123832697	G	A
3	rs1316287	123833074	C	A
3	rs1316375	123833614	G	A
3	rs1320182	123834347	G	A
3	rs2332742	123834557	G	A
3	rs4678086	123837252	G	C
3	rs4678087	123842962	T	C
3	rs66476768	123844475	G	A
3	rs2204815	123844726	T	C
3	rs66826699	123844765	A	G
3	rs34206721	123845618	A	G
3	rs1920630	123846032	T	C
3	rs1920619	123848775	C	T
3	rs7627646	123851972	G	A
3	rs112605596	123853328	C	T
3	rs6799069	123853779	T	A
3	rs2141663	123854735	T	A
3	rs1920622	123856463	C	T
3	rs2332810	123856749	T	C
3	rs57626270	123857914	A	G
3	rs10512620	123858749	C	T
3	rs9837049	123860241	A	G
3	rs1920610	123860565	T	C
3	rs1920611	123861058	G	C
3	rs66541247	123861261	A	G
3	rs68048456	123861776	T	C
3	rs4677916	123862019	A	G
3	rs4678088	123862140	T	C
3	rs1920612	123862525	T	G
3	rs1920613	123862725	T	A
3	rs1920614	123862867	T	C
3	rs2103358	123863159	G	A
3	rs67578319	123863766	C	T
3	rs12053915	123863976	C	A
3	rs1920615	123864264	A	T
3	rs2178450	123865253	A	G
3	rs1343726	123867094	T	A
3	rs4677917	123868764	G	A
3	rs4678089	123868770	C	T
3	rs2332811	123871117	A	C
3	rs28402839	123871197	C	T
3	rs61640611	123874148	T	C
3	rs9883869	123874413	A	G
3	rs67275200	123877458	T	G
3	rs6786840	123878673	C	T
3	rs4678090	123880441	C	T
3	rs1920632	123881835	A	G
3	rs1920633	123882683	G	T
3	rs2877793	123885259	T	C
3	rs16835137	123886019	G	A
3	rs12636152	123887447	C	G
3	rs116284095	123887601	G	A
3	rs17285457	123887768	A	G
3	rs1920608	123888182	A	G
3	rs4677918	123888445	C	G
3	rs4677919	123888478	G	T
3	rs4234216	123888585	G	C
3	rs28587046	123889922	A	C
3	rs9810758	123892529	C	T
3	rs9816672	123893844	G	T
3	rs73186259	123894158	G	A
3	rs112635788	123894325	T	C
3	rs1920609	123895464	C	T
3	rs6763042	123896116	C	G
3	rs28558068	123896730	C	T
3	rs28658382	123897032	C	A
3	rs12488684	123897358	T	C
3	rs28786671	123897879	A	G
3	rs9856289	123898877	A	C
3	rs12630583	123899835	C	T
3	rs9824562	123899991	G	A
3	rs75427969	123900141	G	A
3	rs1950091	123900317	G	A
3	rs56661353	123902257	G	A
3	rs55657448	123903304	G	A
3	rs16835162	123904191	T	C
3	rs12054410	123905967	G	A
3	rs12633963	123907038	A	T
3	rs9812400	123908032	C	T
3	rs9832419	123908133	T	G
3	rs12487060	123909831	G	A
3	rs77859942	123911316	A	G
3	rs61159674	123912282	A	C
3	rs4678092	123913550	T	G
3	rs9822036	123915425	C	T
3	rs2141666	123916030	A	G
3	rs2141665	123916071	G	A
3	rs1550748	123919414	T	C
3	rs1444760	123920280	G	A
3	rs79098030	123920395	A	G
3	rs59254552	123922105	G	A
3	rs7627053	123922264	G	A
3	rs77540657	123922409	C	T
3	rs143059105	123922418	T	C
3	rs7652065	123923233	A	G
3	rs7630133	123923288	G	A
3	rs1444768	123923922	G	A
3	rs66936733	123924102	C	T
3	rs66838067	123924173	C	G
3	rs76968910	123924459	C	T
3	rs1444767	123924803	T	G
3	rs1444766	123925271	A	G
3	rs1822792	123925277	A	G
3	rs1822791	123925295	A	G
3	rs6438833	123925595	T	A
3	rs1822790	123926517	T	C
3	rs1373612	123926792	C	G
3	rs880001	123926887	C	G
3	rs880000	123927014	G	A
3	rs78851842	123927534	A	G
3	rs58920570	123927828	A	C
3	rs60254409	123927831	A	C
3	rs2084017	123927948	T	G
3	rs755081	123928478	A	G
3	rs76659761	123928986	T	C
3	rs1444764	123929043	A	G
3	rs1444757	123930542	C	T
3	rs4677920	123930576	A	T
3	rs9878898	123931261	C	T
3	rs9841901	123931772	A	G
3	rs12491678	123932013	A	T
3	rs9828663	123932172	T	C
3	rs143633454	123932550	G	T
3	rs12629755	123933242	C	T
3	rs111410935	123933642	C	T
3	rs13070454	123934032	G	A
3	rs75113803	123934642	C	T
3	rs66604667	123935308	A	G
3	rs996576	123935561	G	A
3	rs10049028	123935915	T	G
3	rs10049161	123936339	A	G
3	rs13319596	123936386	A	G
3	rs76562376	123936555	C	T
3	rs75293169	123936728	A	G
3	rs1444754	123938217	C	T
3	rs1444755	123939607	A	G
3	rs9843963	123940692	T	C
3	rs1920623	123941100	C	A
3	rs2014248	123941168	A	G
3	rs6764612	123942108	C	T
3	rs6764786	123942119	G	C
3	rs6789134	123942339	A	G
3	rs6789224	123942353	A	G
3	rs76942508	123942993	C	T
3	rs77895803	123943044	T	A
3	rs9839631	123943413	G	A
3	rs9839517	123943505	C	T
3	rs9859929	123943740	T	C
3	rs73186282	123943787	A	T
3	rs9840301	123943844	G	A
3	rs28433567	123944098	T	C
3	rs56154003	123944324	G	A
3	rs16835190	123944417	T	A
3	rs9858797	123944955	A	G
3	rs1444759	123945050	G	A
3	rs73186283	123945327	C	T
3	rs73186284	123945655	A	G
3	rs6799885	123945722	A	G
3	rs73186285	123946170	G	A
3	rs16835196	123946353	C	A
3	rs2293641	123946895	G	A
3	rs6438834	123947230	C	T
3	rs6438835	123947371	A	T
3	rs6438836	123947546	C	G
3	rs9833095	123947633	G	A
3	rs13319168	123947902	G	T
3	rs73186288	123947952	A	G
3	rs3772724	123948183	G	C
3	rs55963373	123948384	C	T
3	rs1373609	123949529	C	T
3	rs73186289	123950098	C	G
3	rs73186290	123950113	C	T
3	rs6768010	123950413	A	T
3	rs6768194	123950599	A	G
3	rs61021415	123950787	G	A
3	rs3755653	123951005	T	C
3	rs3755654	123951078	A	G
3	rs13066449	123951137	C	T
3	rs3821523	123951319	T	G
3	rs3755655	123951596	T	C
3	rs78597679	123951770	G	A
3	rs17286604	123952217	C	T
3	rs3772728	123952276	A	G
3	rs1920629	123952603	C	T
3	rs1550753	123953143	T	C
3	rs73186293	123954246	G	A
3	rs9870514	123954676	G	A
3	rs12632255	123954853	A	G
3	rs9846518	123954939	G	A
3	rs12634237	123954972	G	A
3	rs12634215	123955034	C	G
3	rs2141664	123955118	A	G
3	rs12639609	123955120	A	G
3	rs16835210	123955220	T	C
3	rs67800827	123955458	G	C
3	rs4336055	123955488	G	A
3	rs4336056	123955530	G	A
3	rs12634359	123955553	G	T
3	rs28436782	123955582	G	A
3	rs12634417	123955695	G	A
3	rs2332764	123955844	T	C
3	rs35011878	123955850	G	A
3	rs2332765	123955917	C	T
3	rs2332766	123955918	A	G
3	rs4525806	123956012	C	T
3	rs12635125	123956077	G	T
3	rs111232307	123956266	G	A
3	rs72626356	123956301	C	T
3	rs76213784	123956342	C	A
3	rs78441600	123956360	C	A
3	rs112660998	123956384	A	C
3	rs80236762	123956398	T	C
3	rs4678095	123956596	T	C
3	rs1031156	123956712	G	A
3	rs116289238	123957102	C	T
3	rs1158012	123957395	A	G
3	rs73186300	123957558	C	T
3	rs71332729	123957819	A	G
3	rs17286876	123958824	T	G
3	rs73186302	123959362	C	G
3	rs148132987	123959513	G	A
3	rs7616435	123959585	T	C
3	rs9835111	123960008	A	C
3	rs16835220	123960246	C	T
3	rs58170751	123960388	G	A
3	rs4678097	123960730	A	G
3	rs4608634	123961058	C	G
3	rs4234217	123961088	T	A
3	rs4234218	123961210	G	C
3	rs6794049	123961484	C	T
3	rs4608635	123961496	C	G
3	rs10804561	123962320	C	A
3	rs2166167	123962571	G	A
3	rs10934660	123962730	T	C
3	rs34355932	123963116	C	A
3	rs7645187	123963668	G	A
3	rs7645191	123963681	G	T
3	rs13065536	123963849	C	A
3	rs11712021	123964415	T	C
3	rs6779809	123964485	A	T
3	rs13315974	123964645	G	C
3	rs9819976	123964682	C	T
3	rs9871659	123964976	G	A
3	rs35112727	123965005	G	A
3	rs73188160	123965749	A	G
3	rs2332768	123966566	T	C
3	rs73188162	123967920	A	G
3	rs6781700	123967952	T	C
3	rs1550749	123968517	G	A
3	rs1822789	123968655	A	T
3	rs13063693	123968816	A	T
3	rs4678100	123969425	A	C
3	rs4677921	123969517	A	T
3	rs11707729	123969574	G	T
3	rs10934661	123970437	C	T
3	rs10934662	123970458	G	T
3	rs10934663	123970467	T	C
3	rs6438837	123970685	A	G
3	rs13321072	123970864	T	C
3	rs9848185	123971135	T	C
3	rs77931151	123971858	A	G
3	rs754379	123972318	A	G
3	rs754378	123972670	A	T
3	rs11712039	123973586	C	T
3	rs13320425	123974164	C	T
3	rs12494833	123974356	T	C
3	rs13320544	123974407	G	A
3	rs2120789	123974576	A	G
3	rs12152377	123974697	G	A
3	rs1444761	123974876	G	A
3	rs1444762	123974887	T	C
3	rs1444763	123974970	G	A
3	rs34266187	123975301	G	A
3	rs1972948	123975445	T	G
3	rs35301510	123975565	G	A
3	rs16847	123975912	C	G
3	rs73188170	123976185	T	C
3	rs1867525	123976330	G	A
3	rs77091366	123976563	C	T
3	rs7636752	123976794	T	C
3	rs56682046	123976958	G	A
3	rs17221479	123977478	G	A
3	rs11719349	123978022	A	G
3	rs756037	123978077	T	C
3	rs920897	123978229	G	C
3	rs2008627	123978407	G	A
3	rs78296875	123978634	T	C
3	rs2008839	123978749	C	A
3	rs11719623	123978818	A	C
3	rs2008847	123978865	T	A
3	rs75111622	123979095	C	T
3	rs11929003	123979321	A	G
3	rs9880957	123979651	A	G
3	rs9844005	123979763	G	A
3	rs4677922	123980222	C	T
3	rs1997422	123980608	A	G
3	rs7638513	123982373	T	A
3	rs76305045	123982531	A	G
3	rs4289301	123982611	C	T
3	rs13078438	123982972	G	A
3	rs41264647	123983271	G	A
3	rs2276739	123983604	C	T
3	rs62262819	123984664	T	C
3	rs62262820	123984894	G	A
3	rs7636024	123985016	G	T
3	rs9847323	123985684	C	T
3	rs1444745	123985774	C	G
3	rs9813731	123986038	A	G
3	rs13064819	123986115	G	C
3	rs9289233	123986519	C	A
3	rs920894	123987216	G	A
3	rs2272486	123988039	T	C
3	rs75846678	123989153	A	G
3	rs9868324	123989444	G	A
3	rs9812928	123989465	T	G
3	rs4300956	123989526	G	A
3	rs4420813	123990232	G	A
3	rs12695435	123990763	C	T
3	rs116998659	123991650	T	G
3	rs62262822	123991654	C	T
3	rs13100913	123992247	C	A
3	rs9819643	123994564	C	G
3	rs12496156	123995651	G	A
3	rs7653893	123996088	C	T
3	rs9821276	123996092	T	G
3	rs7610173	123996623	G	A
3	rs117543191	123996908	C	T
3	rs4091827	123997463	G	T
3	rs6790308	123997581	A	G
3	rs9813330	123998735	G	T
3	rs7630529	123999053	T	G
3	rs4634050	123999430	C	A
3	rs1899930	123999997	C	T
3	rs4678105	124000265	A	G
3	rs75718142	124001012	A	C
3	rs2332769	124003228	T	C
3	rs7628367	124005821	A	G
3	rs146064236	124006902	A	G
3	rs13098182	124007230	G	A
3	rs7623931	124007412	T	A
3	rs6780906	124008087	T	C
3	rs1444743	124008539	G	T
3	rs79272581	124008638	T	C
3	rs6793024	124008659	A	G
3	rs1444744	124008834	G	A
3	rs76863010	124008913	G	C
3	rs79044969	124010264	G	A
3	rs74755712	124011293	G	A
3	rs7619834	124011395	T	C
3	rs72976525	124011538	A	T
3	rs1444746	124011933	C	T
3	rs13085239	124012135	G	C
3	rs12495762	124012417	A	G
3	rs9870208	124012485	A	G
3	rs56140315	124013819	C	T
3	rs79418644	124013822	G	A
3	rs13097180	124013880	G	A
3	rs1373606	124013947	A	C
3	rs1373607	124014011	T	C
3	rs1373608	124014020	T	C
3	rs78085154	124015059	C	T
3	rs13076923	124015999	A	G
3	rs12107411	124016194	T	G
3	rs73188191	124016463	T	C
3	rs7623994	124016583	C	A
3	rs12695436	124017996	C	T
3	rs12695437	124018030	C	T
3	rs976634	124018422	T	C
3	rs35036266	124019351	C	G
3	rs4678107	124019387	T	C
3	rs76287823	124019467	G	A
3	rs11712619	124019802	C	T
3	rs34359501	124020982	T	A
3	rs34091554	124021038	T	C
3	rs11706831	124021252	A	G
3	rs9818967	124021862	A	C
3	rs17377867	124022003	G	A
3	rs4280578	124022742	G	A
3	rs76996118	124025129	C	A
3	rs28837412	124026503	T	C
3	rs1444752	124026558	T	A
3	rs9875829	124027266	T	C
3	rs34666694	124027488	A	G
3	rs6797486	124027499	C	T
3	rs6797783	124027748	C	T
3	rs6797788	124027773	C	A
3	rs139044176	124027838	T	C
3	rs9861401	124028225	G	A
3	rs111357017	124028297	A	G
3	rs77380734	124028364	G	A
3	rs73188196	124028519	A	T
3	rs6765083	124028534	T	C
3	rs1596648	124029032	G	A
3	rs13082414	124029662	G	A
3	rs73188197	124029897	A	G
3	rs6782982	124030187	A	G
3	rs6783311	124030487	A	G
3	rs78641900	124030802	C	A
3	rs28451142	124031168	C	T
3	rs6793443	124031727	G	A
3	rs78899534	124031779	C	T
3	rs73188199	124031871	G	A
3	rs73188200	124031989	G	C
3	rs76515093	124032227	T	C
3	rs9832145	124033123	T	C
3	rs12107144	124033347	T	A
3	rs6800018	124033592	C	T
3	rs115226672	124033692	G	T
3	rs7646938	124034216	G	C
3	rs9818253	124034367	G	C
3	rs73858413	124034741	G	A
3	rs9838361	124034749	T	G
3	rs4426630	124035294	T	C
3	rs77430545	124035470	T	C
3	rs6785137	124035859	A	G
3	rs6809242	124035865	C	T
3	rs11713910	124038351	A	C
3	rs13067494	124039542	C	T
3	rs10934664	124040310	G	A
3	rs6784664	124041399	A	C
3	rs12636960	124041640	A	G
3	rs7611314	124042315	G	C
3	rs12695438	124042358	T	C
3	rs60567567	124042881	A	G
3	rs10934666	124043207	C	T
3	rs11715931	124043766	T	C
3	rs4678111	124044523	T	C
3	rs2289778	124044949	C	T
3	rs7620580	124045303	G	A
3	rs9820396	124045397	G	A
3	rs7620994	124045707	G	A
3	rs1444770	124046396	G	A
3	rs1444769	124046449	C	T
3	rs73185299	124047094	G	A
3	rs6438838	124047409	C	T
3	rs62262827	124047539	A	C
3	rs57513297	124048354	G	A
3	rs57926537	124048409	G	T
3	rs2276740	124048764	C	T
3	rs72976592	124049225	G	T
3	rs9879566	124049751	A	G
3	rs4371456	124050068	A	T
3	rs76174359	124050939	C	T
3	rs1838472	124051661	T	C
3	rs185482278	124051810	A	T
3	rs1838473	124051830	T	C
3	rs112334988	124052563	C	T
3	rs111781614	124052752	C	T
3	rs57321284	124052846	T	A
3	rs6438839	124053501	G	A
3	rs3755659	124054964	C	T
3	rs3821525	124055024	G	A
3	rs13314564	124056238	A	G
3	rs28814330	124056431	G	A
3	rs28883070	124056632	T	G
3	rs3772731	124058705	T	C
3	rs58377789	124059251	T	A
3	rs28403067	124060358	C	T
3	rs77071491	124060586	G	A
3	rs138213379	124060937	C	A
3	rs1025957	124061080	T	C
3	rs13093450	124061442	A	C
3	rs11708466	124061586	T	C
3	rs714379	124062162	G	A
3	rs116105029	124064366	A	C
3	rs35531303	124065152	T	A
3	rs1550756	124065433	C	G
3	rs41264651	124066264	G	T
3	rs6809887	124066420	G	A
3	rs1444750	124066969	T	C
3	rs115121199	124067193	C	T
3	rs2084016	124068336	A	G
3	rs72978416	124068608	C	T
3	rs28576387	124068857	C	G
3	rs6438840	124069154	C	T
3	rs78306716	124069990	C	G
3	rs10934667	124070129	G	A
3	rs6799810	124070800	A	G
3	rs77190803	124070834	A	G
3	rs73187305	124070922	G	A
3	rs6772915	124071239	T	G
3	rs11918173	124071689	C	T
3	rs6438841	124073257	G	A
3	rs9875077	124073411	A	G
3	rs987613	124074353	C	T
3	rs11712927	124074768	G	A
3	rs35308612	124074789	T	C
3	rs9820608	124075754	C	T
3	rs9824919	124075884	G	A
3	rs7634929	124076011	T	C
3	rs73187307	124076173	G	A
3	rs10934668	124076609	A	C
3	rs1879804	124077663	A	G
3	rs997605	124078381	G	T
3	rs997606	124078608	A	T
3	rs1444756	124078675	C	A
3	rs10511423	124078870	A	C
3	rs9878723	124079272	A	C
3	rs35907982	124079289	C	T
3	rs1838669	124080743	T	C
3	rs17312336	124081180	C	T
3	rs34157889	124081890	A	G
3	rs504918	124083170	C	T
3	rs9824927	124083365	A	C
3	rs6438842	124083957	A	G
3	rs492270	124084974	T	A
3	rs9864405	124085014	T	A
3	rs7646556	124085029	T	C
3	rs627830	124088009	A	G
3	rs552988	124088449	G	A
3	rs597977	124088685	A	C
3	rs7647524	124088816	C	T
3	rs595616	124089182	G	C
3	rs144018255	124089265	A	G
3	rs9866244	124089305	C	T
3	rs525715	124089331	G	A
3	rs12495223	124089747	C	T
3	rs35359373	124090107	C	T
3	rs12495992	124090139	G	A
3	rs78351407	124090266	T	C
3	rs676506	124090582	A	G
3	rs10934669	124091950	T	C
3	rs478129	124092103	C	T
3	rs659450	124092145	C	T
3	rs9882580	124092552	C	T
3	rs507504	124092917	G	A
3	rs78790512	124093220	G	A
3	rs78981333	124093290	T	C
3	rs7644014	124093447	C	A
3	rs12486057	124093797	G	A
3	rs76500686	124094073	T	C
3	rs1445639	124094863	T	A
3	rs11718311	124094960	G	A
3	rs1445638	124095040	G	A
3	rs12486372	124095631	T	C
3	rs498536	124095793	G	A
3	rs13433928	124096295	A	T
3	rs580186	124096597	C	T
3	rs694852	124096688	C	T
3	rs13326456	124096693	G	C
3	rs2877797	124096880	A	G
3	rs13320033	124096885	A	G
3	rs865383	124097442	A	G
3	rs6768239	124098177	C	T
3	rs78243875	124098714	C	T
3	rs895286	124100519	G	A
3	rs666144	124101536	C	T
3	rs653269	124102139	C	A
3	rs1154799	124102176	C	T
3	rs62264161	124102292	C	T
3	rs9832203	124102317	G	T
3	rs9869539	124102388	A	G
3	rs56336414	124104026	A	T
3	rs634265	124104097	A	G
3	rs114716394	124104980	G	A
3	rs588800	124105942	C	G
3	rs1445634	124106056	C	T
3	rs1445633	124106274	G	A
3	rs9836507	124106509	A	G
3	rs3755661	124106984	C	T
3	rs9823796	124107121	T	C
3	rs9879750	124107335	G	A
3	rs1445632	124107362	C	T
3	rs974855	124109109	C	T
3	rs2007392	124109436	G	C
3	rs145816499	124109466	T	C
3	rs77287370	124110550	T	G
3	rs17288804	124110560	A	C
3	rs35971751	124111226	A	C
3	rs77469242	124111318	G	A
3	rs113108042	124111881	C	T
3	rs78782838	124112036	T	C
3	rs76878271	124112081	G	C
3	rs11710228	124112105	G	A
3	rs1445630	124112683	T	C
3	rs12496325	124113285	A	G
3	rs482285	124113929	A	T
3	rs9841322	124114068	G	A
3	rs78071427	124114366	A	G
3	rs1445629	124116103	G	C
3	rs1445628	124116131	T	C
3	rs9829076	124117131	G	T
3	rs114709991	124117139	G	A
3	rs9833969	124118016	C	T
3	rs9289234	124118046	C	T
3	rs9834296	124118226	C	A
3	rs17289013	124120040	C	T
3	rs1879805	124120232	G	A
3	rs2100025	124120517	C	G
3	rs11717452	124120599	T	C
3	rs3772744	124120819	T	G
3	rs13068267	124121911	A	G
3	rs16835365	124122600	A	G
3	rs632821	124123240	G	T
3	rs78244137	124123833	A	T
3	rs78482926	124124341	G	A
3	rs148528159	124124547	A	G
3	rs512043	124124626	G	T
3	rs693394	124124737	C	T
3	rs4422250	124125093	A	G
3	rs4677925	124125522	T	C
3	rs4428125	124126165	A	T
3	rs664812	124127310	G	A
3	rs663513	124127611	T	A
3	rs661798	124127961	A	G
3	rs3755662	124128619	C	T
3	rs75190366	124128873	A	G
3	rs3821526	124128901	G	A
3	rs79356917	124128977	T	C
3	rs76698357	124128985	C	T
3	rs138113158	124129041	C	G
3	rs9809750	124129357	T	G
3	rs75680253	124129624	A	C
3	rs78241950	124129656	A	C
3	rs118067153	124130746	A	G
3	rs75183107	124130815	G	C
3	rs4678115	124131272	C	G
3	rs3887233	124131844	T	C
3	rs3845916	124131854	A	T
3	rs2289846	124132263	A	T
3	rs6762346	124132568	T	G
3	rs3772745	124132675	A	G
3	rs3755665	124133519	C	A
3	rs117659064	124133946	G	A
3	rs3772747	124133980	C	T
3	rs143830461	124133995	C	T
3	rs146703213	124134802	T	C
3	rs3755666	124135687	A	T
3	rs1996820	124136139	C	G
3	rs7622341	124136549	T	C
3	rs7632785	124136699	A	G
3	rs1373931	124137093	G	A
3	rs4677926	124137816	A	G
3	rs1373930	124138609	C	T
3	rs1373929	124138737	T	C
3	rs3772750	124139223	A	G
3	rs3755668	124139569	G	T
3	rs12490497	124139983	T	C
3	rs6787049	124140129	T	G
3	rs74715504	124140643	C	T
3	rs1373928	124141503	G	A
3	rs1373927	124142019	G	A
3	rs74629956	124142462	C	T
3	rs4274696	124142585	G	A
3	rs16835403	124143201	T	G
3	rs625064	124143881	C	T
3	rs57211278	124144046	G	A
3	rs3772751	124144599	C	T
3	rs16835407	124145085	T	G
3	rs3772753	124145425	C	T
3	rs1445627	124146344	C	T
3	rs1445626	124146472	A	C
3	rs16835412	124146574	A	T
3	rs1445625	124146732	T	C
3	rs12054145	124147099	T	C
3	rs2332843	124147523	A	G
3	rs630760	124149174	A	G
3	rs3772756	124150181	T	G
3	rs73187357	124150690	G	A
3	rs3755671	124151777	A	G
3	rs77212219	124152163	T	C
3	rs16835418	124152760	T	G
3	rs555673	124152983	T	C
3	rs73187358	124153718	A	C
3	rs9289235	124154160	G	C
3	rs7653717	124154372	A	G
3	rs717955	124154852	C	T
3	rs117414963	124156172	G	A
3	rs77713139	124156618	C	A
3	rs963651	124156631	G	A
3	rs2289837	124157806	G	A
3	rs114463854	124162629	A	G
3	rs78989083	124162952	G	A
3	rs6798951	124163162	G	A
3	rs112192358	124163402	T	C
3	rs517545	124163690	G	T
3	rs79231192	124163916	G	A
3	rs543122	124164156	A	G
3	rs78048120	124164529	T	C
3	rs624450	124165217	G	A
3	rs593991	124165990	T	C
3	rs1822995	124166463	C	T
3	rs529967	124166503	T	C
3	rs3755672	124166508	G	A
3	rs687487	124166908	A	T
3	rs9878772	124166929	G	A
3	rs80228682	124166964	C	T
3	rs555540	124166965	G	T
3	rs62264222	124167507	A	G
3	rs75967969	124167596	A	G
3	rs9810152	124168728	G	T
3	rs146303798	124169112	G	T
3	rs3772759	124170482	C	T
3	rs1445631	124170796	A	C
3	rs75601343	124171039	G	A
3	rs79906519	124171258	G	A
3	rs12634095	124171525	T	G
3	rs145524929	124171671	A	G
3	rs114392312	124172196	G	A
3	rs3772760	124172250	G	A
3	rs80146089	124174652	C	T
3	rs821890	124176422	A	G
3	rs115676558	124176710	C	T
3	rs572209	124178163	G	A
3	rs573186	124178276	T	C
3	rs571546	124179656	C	T
3	rs60107102	124179665	G	A
3	rs76514265	124179670	G	A
3	rs16835471	124180326	T	A
3	rs535121	124181261	C	T
3	rs2289839	124181454	C	T
3	rs2289840	124181739	G	A
3	rs2028820	124181892	C	T
3	rs9817308	124182136	A	C
3	rs1445640	124182591	G	C
3	rs34541981	124182693	C	T
3	rs77067898	124184166	C	G
3	rs77036432	124184571	G	A
3	rs143317715	124184737	C	T
3	rs16835484	124185199	A	G
3	rs592100	124185876	A	G
3	rs114008021	124186083	T	A
3	rs12485658	124186511	A	T
3	rs76793601	124186813	G	C
3	rs4678116	124186871	G	C
3	rs4677928	124187007	C	G
3	rs4678117	124187197	G	T
3	rs12486592	124187470	A	G
3	rs76701714	124187803	A	C
3	rs475905	124187946	A	G
3	rs79488630	124187968	A	G
3	rs12636922	124189409	C	T
3	rs115627703	124189646	G	A
3	rs6770075	124189656	T	C
3	rs113326558	124190246	C	A
3	rs4544556	124190978	G	A
3	rs75255423	124191018	C	T
3	rs35951914	124191153	T	C
3	rs7639231	124191760	C	A
3	rs10433406	124192674	C	A
3	rs7642455	124192884	C	T
3	rs587979	124192932	G	A
3	rs7623685	124194149	A	C
3	rs78671359	124194402	A	G
3	rs4621277	124195604	C	T
3	rs639740	124195611	C	G
3	rs2289843	124196094	A	T
3	rs79244784	124197007	G	A
3	rs80231278	124197431	G	C
3	rs3755674	124197610	T	C
3	rs11705905	124198630	G	A
3	rs13064764	124199060	G	C
3	rs75228973	124199176	G	C
3	rs525945	124199186	C	A
3	rs72626358	124199769	G	T
3	rs79893579	124199924	A	G
3	rs114379554	124200782	C	T
3	rs3772764	124200801	T	A
3	rs3772765	124200841	G	T
3	rs61740058	124201699	C	T
3	rs9830208	124202107	G	T
3	rs143843046	124202354	G	A
3	rs6794825	124202356	G	T
3	rs3755676	124202567	G	C
3	rs76372740	124202595	A	G
3	rs3729581	124202996	C	T
3	rs12632843	124203772	G	A
3	rs600943	124203938	G	A
3	rs3755677	124204946	T	C
3	rs9867038	124205095	G	A
3	rs17224858	124205297	G	A
3	rs9812052	124205457	T	C
3	rs115282870	124205492	T	C
3	rs526177	124205956	G	A
3	rs16835527	124205980	C	G
3	rs62264239	124209091	T	G
3	rs2289842	124209432	A	C
3	rs2289841	124209438	A	G
3	rs41264655	124209913	G	A
3	rs10755077	124210344	C	A
3	rs2076716	124210544	G	A
3	rs3755678	124211050	T	C
3	rs56108863	124212236	A	C
3	rs146523205	124214128	A	G
3	rs80242847	124215031	T	C
3	rs4678118	124216608	A	G
3	rs62264240	124217151	G	T
3	rs4677929	124217669	T	C
3	rs6785610	124218600	G	A
3	rs79481756	124219474	A	G
3	rs1445637	124219712	C	T
3	rs1822996	124219882	A	G
3	rs1445636	124220339	T	C
3	rs1445635	124220618	C	T
3	rs588684	124220702	G	T
3	rs72980560	124221146	G	A
3	rs9874678	124222749	T	C
3	rs76727022	124222896	C	T
3	rs9859074	124222935	G	A
3	rs139938124	124224596	C	T
3	rs644276	124224908	C	G
3	rs41503744	124224934	G	A
3	rs485887	124224993	G	A
3	rs484936	124225091	A	G
3	rs483957	124225205	G	A
3	rs959615	124225250	T	A
3	rs9842700	124225843	C	T
3	rs6798272	124227547	G	A
3	rs9853360	124227831	C	T
3	rs11928463	124228423	T	C
3	rs530462	124229039	T	C
3	rs10511424	124229120	G	A
3	rs77120030	124229387	A	G
3	rs79502493	124229429	A	T
3	rs556031	124229502	C	T
3	rs6805335	124229890	G	A
3	rs9873910	124231208	G	A
3	rs59457481	124231531	A	T
3	rs606392	124231823	C	T
3	rs56030328	124232036	C	T
3	rs77213107	124232149	A	G
3	rs56002604	124232190	C	T
3	rs76882502	124233016	G	A
3	rs638478	124233075	T	A
3	rs62265343	124233077	A	C
3	rs545895	124233085	C	T
3	rs79531672	124233326	A	G
3	rs641189	124233651	A	G
3	rs79857762	124236014	G	A
3	rs77939545	124236076	T	C
3	rs1867647	124236829	T	C
3	rs33981978	124236917	C	T
3	rs41264657	124236945	A	G
3	rs41264659	124237398	C	A
3	rs6765634	124237591	C	T
3	rs7613442	124238130	C	A
3	rs73189509	124238874	A	T
3	rs6772994	124240097	C	T
3	rs77714562	124240321	T	G
3	rs6781886	124240481	A	C
3	rs12152265	124241122	C	G
3	rs12152267	124241140	G	A
3	rs12152270	124241357	G	A
3	rs73189510	124241722	G	T
3	rs16835545	124244479	G	A
3	rs11716252	124246458	A	G
3	rs6802830	124246818	A	G
3	rs332414	124247149	G	A
3	rs13317417	124247430	G	A
3	rs332415	124247878	T	C
3	rs16835554	124249076	T	C
3	rs143183573	124249634	T	G
3	rs62265345	124250625	C	T
3	rs73189513	124251744	C	T
3	rs4677930	124251984	C	A
3	rs332416	124252137	A	G
3	rs80303425	124252530	C	T
3	rs332417	124253137	A	G
3	rs12485363	124254438	T	G
3	rs332419	124256135	T	C
3	rs332407	124257905	T	A
3	rs332408	124258080	G	A
3	rs332409	124258700	G	A
3	rs139236053	124258899	G	A
3	rs332410	124259773	A	G
3	rs332411	124261184	A	C
3	rs332412	124261772	G	C
3	rs4028	124261869	A	G
3	rs6764701	124263595	T	C
3	rs6800965	124263881	G	A
3	rs9814450	124264182	G	A
3	rs116326385	124264705	G	A
3	rs59428494	124266394	C	A
3	rs13325784	124266547	G	A
3	rs13325756	124266637	C	T
3	rs79334679	124267296	C	T
3	rs9845666	124268666	A	G
3	rs111248722	124268683	C	A
3	rs7638222	124268940	A	G
3	rs33926252	124269532	T	C
3	rs1875365	124271114	A	G
3	rs4995326	124271200	C	T
3	rs62267573	124271830	C	G
3	rs7631091	124272017	A	G
3	rs2713651	124272171	C	T
3	rs2332901	124273669	A	G
3	rs2713655	124273907	A	G
3	rs1501188	124275759	A	T
3	rs7647082	124277365	A	G
3	rs67258669	124277380	C	T
3	rs13085463	124278168	G	A
3	rs78973634	124279186	G	A
3	rs9837509	124279191	C	T
3	rs78638913	124279423	T	G
3	rs13083456	124281313	T	C
3	rs77459022	124281373	C	T
3	rs114516129	124281432	C	T
3	rs2279784	124281604	G	A
3	rs2256831	124281980	T	C
3	rs73189578	124282103	G	A
3	rs7624255	124282310	G	C
3	rs35784970	124282827	T	C
3	rs34399394	124283365	C	A
3	rs77421961	124283421	G	C
3	rs35993356	124283448	G	A
3	rs56040824	124283631	C	T
3	rs986909	124283901	A	G
3	rs35847329	124283916	T	G
3	rs986910	124283918	C	T
3	rs986911	124283993	A	C
3	rs986912	124284055	G	A
3	rs34578394	124284256	G	A
3	rs2651625	124284325	T	C
3	rs1995321	124284624	G	A
3	rs1995322	124284649	C	T
3	rs7633134	124285048	C	T
3	rs7645022	124285104	T	C
3	rs7633543	124285457	C	T
3	rs868129	124285566	C	T
3	rs67960564	124285582	A	C
3	rs66516543	124285647	A	G
3	rs146965765	124285861	A	G
3	rs1501189	124285892	G	A
3	rs77683090	124286584	T	C
3	rs4678133	124286706	C	T
3	rs80190614	124286971	G	A
3	rs73189588	124286980	A	G
3	rs2713645	124287276	A	G
3	rs1604298	124287654	G	A
3	rs67647396	124288213	G	A
3	rs986306	124288325	T	C
3	rs56822079	124288879	C	T
3	rs16835606	124288962	T	C
3	rs13077090	124289287	A	G
3	rs1501190	124289413	A	T
3	rs1021748	124289574	C	T
3	rs1021749	124289632	A	T
3	rs34206787	124289744	C	T
3	rs1532668	124290306	T	C
3	rs1021750	124290320	C	G
3	rs145115089	124290753	G	C
3	rs7372055	124290943	A	G
3	rs7373767	124291069	G	A
3	rs12695439	124291245	A	G
3	rs7613600	124291351	A	G
3	rs73189597	124291416	G	T
3	rs7649882	124291579	T	C
3	rs62267575	124291871	G	A
3	rs2713647	124292021	T	G
3	rs2713648	124292105	A	G
3	rs2713649	124292219	G	A
3	rs60452261	124292296	T	A
3	rs59723795	124292371	C	G
3	rs2713650	124292429	G	T
3	rs2246776	124292884	T	G
3	rs12629014	124293374	C	T
3	rs2713644	124293828	T	G
3	rs2088842	124294031	A	G
3	rs78365741	124294281	A	C
3	rs2651613	124294700	G	A
3	rs2713643	124294872	G	A
3	rs2651614	124295324	C	G
3	rs56097528	124295763	T	C
3	rs2713642	124295926	T	C
3	rs68134893	124295928	C	G
3	rs2713640	124296919	T	G
3	rs6438844	124297547	T	C
3	rs6438845	124297548	G	A
3	rs6438847	124297645	A	C
3	rs34742444	124297782	C	T
3	rs6790058	124297865	A	G
3	rs6765865	124298006	C	G
3	rs6766077	124298174	C	T
3	rs6778968	124298212	T	C
3	rs6790479	124298225	A	G
3	rs62267576	124298423	G	A
3	rs6779206	124298452	T	G
3	rs2713646	124298564	T	C
3	rs13100061	124298601	A	G
3	rs13100536	124298812	C	A
3	rs13062285	124298903	C	T
3	rs13062446	124298991	C	G
3	rs13062330	124299022	A	G
3	rs13062340	124299047	A	G
3	rs13062584	124299054	C	T
3	rs116358073	124299095	G	A
3	rs7427631	124299096	C	T
3	rs34584919	124299126	C	T
3	rs56193059	124299231	G	T
3	rs35876759	124299416	A	C
3	rs11915234	124299621	G	A
3	rs35035206	124299730	A	G
3	rs13063778	124299820	A	T
3	rs6772598	124299968	C	T
3	rs6785708	124300063	T	C
3	rs6797196	124300101	A	G
3	rs13068534	124300112	C	T
3	rs1808092	124300134	A	G
3	rs6773065	124300195	G	A
3	rs66540012	124300365	C	G
3	rs956457	124300387	G	T
3	rs4678135	124300425	G	C
3	rs4678136	124300469	G	C
3	rs4678137	124300765	G	A
3	rs4678138	124300791	T	C
3	rs6789955	124300993	G	A
3	rs6789768	124301021	C	T
3	rs6789793	124301066	C	T
3	rs6802657	124301157	T	C
3	rs62267587	124301390	A	G
3	rs62267588	124301480	G	A
3	rs6792792	124301657	C	T
3	rs4678140	124301837	A	G
3	rs73191618	124301840	G	A
3	rs4678141	124302170	A	G
3	rs34455219	124302358	C	A
3	rs17226259	124302388	G	A
3	rs6438848	124302601	G	C
3	rs4290840	124302856	A	G
3	rs6809086	124302960	T	G
3	rs1875362	124303033	C	T
3	rs73191621	124303090	T	C
3	rs6797006	124303176	G	A
3	rs1875364	124303393	A	G
3	rs2250757	124303786	G	C
3	rs883497	124304309	G	A
3	rs3863066	124304348	G	A
3	rs3863067	124304383	C	T
3	rs34912626	124304410	A	C
3	rs3863068	124304489	T	C
3	rs2250890	124304679	C	G
3	rs3851350	124304681	A	G
3	rs3851351	124304984	C	G
3	rs2713656	124305295	T	G
3	rs2651616	124305494	G	C
3	rs4677935	124305845	A	C
3	rs13085770	124305984	G	A
3	rs13065485	124305990	T	G
3	rs13085467	124306060	A	C
3	rs13086167	124306203	G	A
3	rs13085691	124306212	A	G
3	rs41357048	124306366	C	G
3	rs35897732	124306418	G	A
3	rs35949922	124306507	C	T
3	rs13066572	124306607	T	C
3	rs13086469	124306636	A	T
3	rs13087266	124306821	G	A
3	rs13072203	124307440	T	G
3	rs13092888	124307462	G	A
3	rs13092930	124307551	G	T
3	rs13072516	124307558	T	C
3	rs2076719	124307742	C	T
3	rs11720789	124308094	G	A
3	rs73191624	124308208	C	T
3	rs2713658	124308221	C	T
3	rs11709257	124308224	T	C
3	rs13098323	124308324	C	T
3	rs13098646	124308333	G	A
3	rs58364271	124308622	G	T
3	rs13078654	124308634	T	C
3	rs73191627	124308713	G	A
3	rs2254141	124308781	C	G
3	rs3851352	124308935	T	C
3	rs67889059	124309249	G	T
3	rs2651620	124309338	A	G
3	rs4677936	124309494	G	A
3	rs35695095	124309674	A	G
3	rs13089412	124309917	T	C
3	rs2651621	124310019	T	G
3	rs147686427	124310064	C	T
3	rs2713662	124310210	T	C
3	rs67474118	124310338	T	C
3	rs67722884	124310534	A	G
3	rs13068227	124310666	C	A
3	rs13068228	124310668	C	T
3	rs13068262	124310771	A	G
3	rs13096370	124311336	T	C
3	rs73191633	124311552	T	A
3	rs34185890	124311590	G	C
3	rs34086101	124311883	T	C
3	rs34571534	124312243	C	G
3	rs13079662	124312352	C	T
3	rs113888996	124312942	C	A
3	rs13085037	124312984	C	T
3	rs146254423	124313104	C	T
3	rs34699891	124313330	C	T
3	rs6791518	124313604	A	G
3	rs6791528	124313650	A	T
3	rs116435630	124313816	T	A
3	rs924542	124313953	A	T
3	rs7639225	124314560	A	G
3	rs55806309	124314797	A	T
3	rs333251	124314801	C	A
3	rs77415686	124315061	T	C
3	rs78339634	124315090	G	A
3	rs66569153	124315121	A	G
3	rs333252	124315185	T	G
3	rs71323873	124315187	G	A
3	rs333253	124315336	C	A
3	rs112519474	124315623	G	A
3	rs1978893	124315878	G	T
3	rs16835634	124316264	A	G
3	rs35480125	124316289	G	T
3	rs56357320	124316582	G	A
3	rs16835636	124316792	C	T
3	rs16835637	124317151	A	G
3	rs73191639	124317279	C	G
3	rs13077896	124317376	A	G
3	rs13078492	124317479	G	A
3	rs79321507	124317537	T	G
3	rs67294407	124317579	A	G
3	rs147258141	124317673	G	A
3	rs35910945	124317743	G	C
3	rs35010210	124317776	A	G
3	rs34700559	124317843	C	T
3	rs16835638	124317859	A	G
3	rs34904084	124318026	G	A
3	rs16835639	124318106	A	G
3	rs35086798	124318135	A	G
3	rs16835642	124318402	G	A
3	rs6797559	124318900	T	G
3	rs333248	124318963	G	C
3	rs6808591	124318969	A	G
3	rs16835646	124319298	G	A
3	rs1513289	124319328	A	G
3	rs34765415	124319910	G	A
3	rs67910194	124319935	G	A
3	rs10512626	124320213	G	C
3	rs55987743	124320443	A	G
3	rs13096817	124320679	C	T
3	rs34977843	124320805	A	G
3	rs13097341	124320806	G	A
3	rs73191651	124320975	G	T
3	rs67026356	124320981	A	G
3	rs13058993	124321134	A	G
3	rs2083427	124321135	A	G
3	rs3863070	124321193	G	A
3	rs66538419	124321237	C	A
3	rs6776396	124321704	C	T
3	rs6438849	124321731	C	G
3	rs6800980	124321893	A	G
3	rs7623070	124321945	G	A
3	rs6438850	124322142	T	A
3	rs6776954	124322233	C	T
3	rs12496161	124322393	T	C
3	rs333245	124322511	T	C
3	rs13065712	124322518	C	T
3	rs13065562	124322523	A	G
3	rs13066544	124322816	G	A
3	rs115397766	124323140	T	A
3	rs333243	124323168	A	G
3	rs4678130	124323191	A	G
3	rs73191655	124323228	C	A
3	rs12493681	124323326	G	C
3	rs7626419	124323346	C	T
3	rs7648525	124323432	A	T
3	rs7628897	124323518	G	T
3	rs6438851	124323595	A	G
3	rs113122720	124323762	G	A
3	rs12487316	124323778	A	G
3	rs62267604	124323927	T	C
3	rs7629317	124324167	C	T
3	rs139021787	124324262	G	T
3	rs71618091	124324334	T	C
3	rs56087186	124324533	C	T
3	rs17227052	124324695	G	A
3	rs17233461	124324784	G	T
3	rs55892553	124324856	A	G
3	rs1513293	124324947	A	C
3	rs1513292	124324970	T	C
3	rs7373759	124325795	G	A
3	rs333340	124326225	T	C
3	rs333339	124326335	A	G
3	rs657565	124326654	G	A
3	rs657566	124326658	A	G
3	rs333338	124326801	G	T
3	rs13063610	124327131	G	A
3	rs16835687	124327247	A	G
3	rs333336	124327279	T	C
3	rs333335	124327305	G	A
3	rs73191660	124327394	T	A
3	rs333334	124328346	C	G
3	rs333333	124328388	G	A
3	rs62267607	124328431	G	A
3	rs333332	124328494	C	T
3	rs1561578	124328506	C	A
3	rs1561579	124328633	A	T
3	rs34151455	124329161	G	T
3	rs56370669	124329468	T	C
3	rs333329	124329669	G	A
3	rs72962889	124329748	A	G
3	rs10934675	124330316	A	G
3	rs16835717	124330415	A	T
3	rs333327	124330744	G	A
3	rs982018	124330975	G	A
3	rs333326	124331000	T	C
3	rs333323	124331484	G	A
3	rs333322	124331571	T	C
3	rs333321	124331600	C	T
3	rs333320	124332855	T	A
3	rs57418675	124333501	T	C
3	rs4677932	124334251	C	G
3	rs62267609	124334450	A	G
3	rs141931646	124334565	G	A
3	rs333318	124334599	G	T
3	rs62267610	124334603	A	G
3	rs16835731	124334892	C	G
3	rs56107458	124335076	C	T
3	rs28645918	124335436	T	C
3	rs333317	124335573	G	T
3	rs116127859	124335886	G	T
3	rs9754916	124335909	T	C
3	rs68174494	124336521	C	T
3	rs67631613	124336622	G	C
3	rs114086815	124336779	G	A
3	rs145579701	124337049	G	A
3	rs11920280	124337112	A	G
3	rs34605102	124337402	G	A
3	rs74715472	124338708	G	T
3	rs116434599	124338739	C	G
3	rs333314	124338960	G	T
3	rs333313	124339093	G	A
3	rs333312	124339474	C	G
3	rs6771416	124339527	G	A
3	rs333311	124339750	A	G
3	rs333310	124340025	A	T
3	rs13067286	124340093	G	A
3	rs333309	124340149	C	T
3	rs10512627	124340222	G	C
3	rs11707390	124340432	G	A
3	rs73191676	124340477	C	A
3	rs597184	124340591	G	A
3	rs56414162	124340830	T	C
3	rs644511	124340847	G	A
3	rs584495	124341099	G	A
3	rs584113	124341148	C	T
3	rs7616881	124341152	T	G
3	rs582766	124341413	G	A
3	rs582288	124341535	T	C
3	rs10512628	124341806	T	C
3	rs1617030	124342414	T	C
3	rs678925	124342627	T	C
3	rs678911	124342633	A	G
3	rs664057	124342785	G	A
3	rs663202	124342954	G	C
3	rs62265570	124343067	T	A
3	rs35990653	124343250	T	C
3	rs34480718	124343394	T	C
3	rs663985	124343666	G	T
3	rs67769955	124343808	C	T
3	rs2076720	124344088	A	C
3	rs647565	124344105	C	T
3	rs661837	124344109	A	G
3	rs650632	124344339	A	G
3	rs650571	124344379	A	G
3	rs2173851	124344883	G	A
3	rs1532669	124345144	T	C
3	rs2119185	124345166	A	G
3	rs2165252	124345362	A	C
3	rs73191691	124345374	C	T
3	rs619460	124345877	G	A
3	rs589663	124345910	C	A
3	rs13071295	124345983	G	A
3	rs618105	124346141	G	T
3	rs1708318	124346439	A	T
3	rs13071977	124346630	A	G
3	rs603634	124346723	G	A
3	rs73191697	124346783	T	G
3	rs10934677	124346939	G	A
3	rs35659984	124347443	T	C
3	rs56688610	124347459	G	A
3	rs59409188	124347468	G	A
3	rs77569241	124347748	C	A
3	rs2581159	124347783	G	A
3	rs1660039	124347962	G	A
3	rs11710195	124347974	C	T
3	rs59329079	124348001	C	T
3	rs72964663	124348016	T	A
3	rs34552500	124348221	G	A
3	rs138684557	124348923	T	C
3	rs16835749	124348999	C	T
3	rs16835753	124349120	G	A
3	rs62265576	124349126	G	A
3	rs112445600	124349330	G	A
3	rs62265577	124349339	G	A
3	rs76851232	124350039	C	G
3	rs62265578	124350073	T	C
3	rs6764025	124350438	A	G
3	rs12152359	124350619	C	A
3	rs74661846	124350621	G	A
3	rs28600956	124350655	A	G
3	rs2651603	124350678	T	C
3	rs2013773	124350850	T	C
3	rs2013774	124350856	C	G
3	rs3816201	124351229	C	G
3	rs1708303	124351316	G	A
3	rs621260	124352070	C	T
3	rs13087350	124352085	T	C
3	rs75482167	124352109	C	T
3	rs13087377	124352135	T	G
3	rs13064861	124352236	A	G
3	rs57367501	124352363	G	C
3	rs652046	124352573	A	G
3	rs652863	124352728	G	A
3	rs10428097	124352868	A	T
3	rs67708930	124353393	C	A
3	rs864748	124353532	T	C
3	rs604162	124353586	A	G
3	rs607700	124353772	T	C
3	rs13076802	124353868	G	A
3	rs609911	124354315	G	C
3	rs686507	124354607	A	G
3	rs686412	124354684	T	C
3	rs685545	124354877	G	A
3	rs684237	124355155	T	C
3	rs2669911	124355364	C	T
3	rs4677937	124355476	C	G
3	rs2276741	124355934	C	T
3	rs3755680	124356460	A	G
3	rs667883	124356462	G	A
3	rs3755682	124356662	A	C
3	rs2581158	124357125	G	A
3	rs618198	124357537	A	C
3	rs58264949	124357729	A	G
3	rs58076697	124357776	G	A
3	rs640766	124357902	C	G
3	rs7653534	124358041	T	C
3	rs632874	124358517	G	T
3	rs13069961	124358715	A	G
3	rs644007	124358726	C	A
3	rs626084	124358907	A	G
3	rs1708317	124359092	A	G
3	rs11720780	124359288	T	C
3	rs1392910	124359716	G	A
3	rs62265580	124359842	C	T
3	rs1354083	124359863	G	A
3	rs58563555	124360073	C	T
3	rs3755685	124360162	A	G
3	rs11709895	124360427	A	G
3	rs612303	124360499	T	C
3	rs592017	124360523	G	A
3	rs1660036	124360895	A	G
3	rs1708304	124361003	C	T
3	rs1660035	124361019	T	C
3	rs116153464	124361098	T	C
3	rs67923558	124361202	C	T
3	rs35593328	124361333	G	A
3	rs1708305	124361426	C	T
3	rs34693116	124361445	C	A
3	rs1708307	124361853	A	G
3	rs670994	124362323	A	G
3	rs1708308	124362349	C	G
3	rs35919599	124362493	T	A
3	rs674145	124362675	A	G
3	rs73193734	124362830	C	G
3	rs7618562	124363001	A	G
3	rs672763	124363006	T	A
3	rs657715	124363022	C	A
3	rs656851	124363220	G	A
3	rs112024275	124363283	C	T
3	rs150382930	124363485	C	A
3	rs148932006	124363540	A	T
3	rs149803909	124363796	T	C
3	rs149006384	124363835	G	A
3	rs75124778	124364040	A	C
3	rs139431190	124364050	G	A
3	rs1708309	124364345	G	T
3	rs1660034	124364368	G	A
3	rs615408	124364569	G	T
3	rs629999	124364624	G	A
3	rs13064031	124364656	G	A
3	rs614500	124364780	C	T
3	rs112633029	124364803	C	T
3	rs629075	124364827	C	T
3	rs28532106	124364828	A	G
3	rs628635	124364920	A	G
3	rs12185948	124365209	A	G
3	rs11705946	124365414	T	G
3	rs1660033	124365471	C	G
3	rs2651606	124365593	A	G
3	rs6806224	124365803	C	T
3	rs1708312	124365804	G	A
3	rs1660032	124365968	C	T
3	rs74281220	124366049	C	T
3	rs1708313	124366274	T	C
3	rs1660031	124366277	T	C
3	rs1708314	124366286	A	G
3	rs1660030	124366347	C	T
3	rs1660029	124366473	A	G
3	rs2651605	124366483	A	G
3	rs1392912	124366662	G	A
3	rs2713652	124366750	G	A
3	rs694671	124366884	T	G
3	rs76445378	124366890	C	T
3	rs598248	124367128	G	C
3	rs57715554	124367236	A	G
3	rs35303401	124367574	G	T
3	rs1875361	124368149	A	G
3	rs2669917	124368345	A	G
3	rs2651604	124369211	A	G
3	rs3772775	124369360	G	C
3	rs56098940	124369671	C	T
3	rs12106716	124369744	C	T
3	rs2581155	124370341	T	C
3	rs13067579	124370526	C	T
3	rs13067746	124370635	C	G
3	rs333308	124370733	T	C
3	rs333307	124370791	T	A
3	rs333306	124371035	C	T
3	rs333305	124371157	T	C
3	rs7651957	124371495	C	T
3	rs73193749	124371934	C	T
3	rs75626067	124372014	A	G
3	rs333304	124372075	G	A
3	rs1440146	124372103	T	C
3	rs3772777	124372449	G	A
3	rs3772778	124373432	T	C
3	rs66817733	124373723	G	T
3	rs11920185	124374102	C	T
3	rs11711670	124374215	G	A
3	rs4677938	124374259	G	A
3	rs4677939	124374405	A	C
3	rs13064734	124374940	C	T
3	rs141889988	124375389	C	T
3	rs75445608	124375689	G	T
3	rs11707114	124375799	C	T
3	rs333302	124376012	T	C
3	rs106520	124376653	G	A
3	rs333301	124377049	G	C
3	rs2175740	124377165	G	A
3	rs79876003	124377179	C	G
3	rs10804562	124377196	G	A
3	rs56106611	124377326	T	G
3	rs56342323	124377430	G	A
3	rs333300	124377632	T	C
3	rs16835783	124377732	G	A
3	rs57220091	124377767	C	G
3	rs333299	124377820	A	G
3	rs66540238	124377858	G	A
3	rs333298	124377915	T	C
3	rs333297	124378386	C	G
3	rs10755078	124378412	A	G
3	rs333296	124378520	A	G
3	rs333294	124378838	A	G
3	rs333293	124378970	C	G
3	rs59819563	124378991	G	T
3	rs231602	124379031	T	C
3	rs333292	124379058	A	G
3	rs179688	124379266	C	T
3	rs67948135	124379488	A	G
3	rs333291	124379641	C	A
3	rs333290	124379748	G	C
3	rs333289	124379817	T	C
3	rs79697624	124380214	G	T
3	rs73193766	124380409	C	A
3	rs333288	124380447	G	A
3	rs665927	124380793	C	T
3	rs73193769	124380839	G	A
3	rs3772779	124380992	A	G
3	rs13058958	124381198	C	T
3	rs333287	124381439	C	T
3	rs13064503	124382045	C	T
3	rs73193773	124382147	A	G
3	rs231601	124382676	A	G
3	rs73193775	124382724	A	G
3	rs9857582	124383414	C	T
3	rs73193778	124383543	A	C
3	rs3755688	124383686	T	C
3	rs3755689	124383811	T	G
3	rs333344	124383854	C	G
3	rs58159645	124384187	G	A
3	rs11716888	124384431	C	T
3	rs11716957	124384554	C	T
3	rs11709152	124384601	A	G
3	rs34785698	124384854	T	G
3	rs55689161	124385301	T	C
3	rs41264663	124385361	A	G
3	rs73193781	124385556	C	A
3	rs2289425	124385619	C	T
3	rs2289424	124385622	C	A
3	rs2289423	124385722	A	G
3	rs2289422	124385814	A	T
3	rs2289421	124385823	T	C
3	rs2289420	124385942	T	C
3	rs2289419	124385960	C	T
3	rs3755692	124386197	C	T
3	rs11713231	124386339	C	T
3	rs58013713	124386593	A	G
3	rs11714209	124387016	C	T
3	rs11714268	124387045	G	A
3	rs11714215	124387048	C	T
3	rs11706499	124387152	A	C
3	rs11714330	124387246	G	A
3	rs73195542	124387335	A	C
3	rs10512629	124387410	A	T
3	rs73195544	124387416	C	T
3	rs3772781	124387439	G	T
3	rs74681793	124387581	C	A
3	rs73195546	124388244	T	C
3	rs77082611	124388374	A	G
3	rs35052310	124388629	C	T
3	rs58139320	124388795	T	C
3	rs117017930	124388878	G	A
3	rs116348984	124388932	T	C
3	rs139783079	124389099	G	T
3	rs73195549	124389286	C	A
3	rs56299577	124389312	G	T
3	rs73195550	124389446	T	G
3	rs73195551	124389468	T	C
3	rs73195552	124389597	A	G
3	rs73195554	124389759	C	T
3	rs57877822	124390242	G	A
3	rs60467114	124390352	G	A
3	rs35653635	124390722	G	A
3	rs3772782	124390796	C	T
3	rs4678143	124391324	T	A
3	rs73195557	124391627	C	G
3	rs638779	124391795	A	G
3	rs73195559	124391843	C	T
3	rs73195561	124391857	G	A
3	rs73195562	124391886	T	G
3	rs75919677	124392021	T	C
3	rs73195563	124392681	T	C
3	rs60912009	124392796	G	T
3	rs73195564	124392835	A	C
3	rs73195565	124392859	A	G
3	rs73195566	124392891	T	C
3	rs73195567	124392911	A	G
3	rs333357	124393040	A	G
3	rs333356	124393074	A	G
3	rs9845054	124393490	A	C
3	rs333355	124393595	A	G
3	rs333354	124393610	A	G
3	rs333353	124393896	T	G
3	rs333352	124393940	T	C
3	rs9832357	124394276	T	C
3	rs9812527	124394321	C	A
3	rs16835816	124394641	C	A
3	rs3772784	124394657	A	G
3	rs3772785	124394667	G	A
3	rs11710722	124394702	T	G
3	rs189151	124395138	G	A
3	rs3772786	124395250	A	C
3	rs3772787	124395368	G	C
3	rs333350	124395387	C	T
3	rs3772789	124395607	A	G
3	rs11718359	124395987	G	A
3	rs333349	124396338	T	G
3	rs333348	124396650	A	T
3	rs66958635	124397261	T	C
3	rs2242426	124398031	A	G
3	rs13097459	124398112	C	T
3	rs821365	124398571	A	T
3	rs821364	124398589	A	C
3	rs2242425	124398644	A	G
3	rs16835851	124398865	C	T
3	rs17307881	124398914	G	T
3	rs2242424	124399116	G	A
3	rs1846892	124399293	A	G
3	rs1846891	124399397	A	G
3	rs637551	124400092	A	G
3	rs879535	124400107	A	G
3	rs6771794	124400192	C	T
3	rs3755697	124400211	G	A
3	rs3772790	124401225	G	T
3	rs586395	124401692	T	C
3	rs849157	124401797	G	A
3	rs16835861	124402257	A	G
3	rs680822	124402365	C	T
3	rs3821532	124402618	G	T
3	rs678633	124402853	T	C
3	rs1708320	124403275	G	A
3	rs57876057	124403507	A	G
3	rs59058650	124403555	C	T
3	rs1440147	124403594	C	A
3	rs1501187	124403643	T	C
3	rs60523444	124403739	C	T
3	rs821368	124403860	G	A
3	rs821367	124404188	C	G
3	rs4678144	124404399	A	G
3	rs2713637	124404514	A	G
3	rs3755699	124404632	G	T
3	rs821366	124404696	G	A
3	rs12639478	124404958	T	A
3	rs12631364	124405042	A	T
3	rs66484237	124405176	C	T
3	rs605137	124405397	A	G
3	rs35816663	124405513	G	T
3	rs3772793	124405723	A	G
3	rs617149	124405794	C	G
3	rs17308266	124406098	C	A
3	rs189150	124406175	A	G
3	rs77546346	124406513	G	C
3	rs61254249	124406652	T	G
3	rs56764514	124407090	C	T
3	rs116112271	124407145	G	T
3	rs11707771	124407196	T	C
3	rs3772794	124407500	C	T
3	rs61154020	124407829	T	C
3	rs9879431	124407955	G	A
3	rs11928787	124408149	C	T
3	rs34350296	124408490	A	G
3	rs11720590	124408676	C	T
3	rs3772795	124408691	A	G
3	rs66491676	124408795	G	A
3	rs7617373	124409665	G	A
3	rs78581523	124409948	C	T
3	rs6770949	124410051	G	A
3	rs9814969	124410097	G	A
3	rs6795603	124410346	A	G
3	rs11707172	124410672	G	A
3	rs11707153	124410808	C	G
3	rs73195581	124411545	G	A
3	rs333285	124411690	A	G
3	rs3772796	124411922	C	A
3	rs333284	124412153	T	C
3	rs2289429	124412471	T	C
3	rs2289428	124412524	T	G
3	rs333283	124412634	G	T
3	rs16835881	124412691	G	T
3	rs78668360	124412821	A	G
3	rs114037258	124413803	T	C
3	rs6766433	124414059	C	T
3	rs3755702	124414454	G	A
3	rs333280	124415222	C	A
3	rs7616856	124415254	C	T
3	rs333279	124415404	T	G
3	rs333278	124415668	C	T
3	rs16845650	124416186	A	G
3	rs333277	124416698	A	G
3	rs333276	124416711	A	G
3	rs34274007	124416729	A	C
3	rs56004133	124417054	C	T
3	rs9824248	124417217	G	C
3	rs9843925	124417219	T	C
3	rs55933223	124418073	A	G
3	rs3772798	124418383	A	T
3	rs2289427	124418846	C	T
3	rs56047676	124418879	T	C
3	rs2173852	124420102	G	C
3	rs333272	124420310	T	C
3	rs333271	124420625	T	G
3	rs56078722	124420735	C	T
3	rs593672	124421940	T	C
3	rs7621976	124422005	C	T
3	rs144118190	124422097	A	G
3	rs78611122	124422262	T	G
3	rs1616515	124422414	C	A
3	rs11714527	124422722	G	A
3	rs7636897	124423032	T	C
3	rs6806199	124423582	A	T
3	rs143478468	124423650	G	A
3	rs11715641	124423675	G	A
3	rs74281223	124423729	C	A
3	rs7650393	124424114	A	C
3	rs148632662	124424654	C	T
3	rs112079112	124424888	G	A
3	rs333264	124426756	T	A
3	rs333263	124426959	A	T
3	rs77614255	124427322	A	G
3	rs333262	124427418	T	C
3	rs75771831	124427595	G	T
3	rs80003343	124427608	A	C
3	rs7640331	124427654	C	T
3	rs149057211	124428388	G	T
3	rs645703	124428841	C	T
3	rs184559	124428896	G	A
3	rs115146054	124429408	G	A
3	rs12494089	124429600	C	T
3	rs13097438	124429848	T	C
3	rs73195597	124429923	T	G
3	rs332511	124430037	A	T
3	rs11918310	124430776	A	G
3	rs73195600	124430913	G	A
3	rs332510	124431172	G	A
3	rs332508	124432260	C	T
3	rs179581	124432392	T	G
3	rs57842743	124433163	G	A
3	rs3863064	124433512	C	T
3	rs893830	124433550	G	A
3	rs1808852	124433660	C	T
3	rs145038267	124433705	G	A
3	rs113403463	124433755	C	T
3	rs878855	124434059	G	T
3	rs80338230	124434615	G	A
3	rs6766463	124435015	T	C
3	rs6802487	124435093	G	A
3	rs332507	124435110	T	C
3	rs116179800	124435141	C	T
3	rs112689050	124435337	C	T
3	rs332506	124435888	T	C
3	rs187897638	124436728	G	A
3	rs11711269	124436949	A	G
3	rs151184	124437299	C	T
3	rs4234221	124438329	C	T
3	rs332512	124438439	T	C
3	rs1064321	124438512	T	A
3	rs3772800	124438586	A	C
3	rs332513	124439127	T	A
3	rs332514	124439567	A	G
3	rs1162	124439685	A	G
3	rs10934680	124440780	G	A
3	rs162740	124441237	A	G
3	rs117853931	124441344	G	A
3	rs332515	124441457	T	G
3	rs606552	124441501	A	G
3	rs332516	124441695	T	A
3	rs57522349	124442146	G	A
3	rs34410053	124442738	G	T
3	rs117622312	124442956	C	T
3	rs3736388	124443522	T	C
3	rs118032230	124444002	C	T
3	rs333267	124444307	T	C
3	rs961077	124444599	C	T
3	rs16835902	124445764	C	G
3	rs16835912	124445904	C	A
3	rs17282057	124446077	T	C
3	rs60088087	124446195	T	A
3	rs9838750	124446520	T	C
3	rs13075273	124446904	G	A
3	rs62265615	124447572	A	T
3	rs12487941	124447590	C	T
3	rs137907519	124447792	G	A
3	rs12492095	124447956	T	A
3	rs1440148	124448363	G	A
3	rs17843768	124448385	C	A
3	rs2279197	124449148	G	A
3	rs2279198	124449209	A	G
3	rs2279199	124449252	T	C
3	rs1139538	124449291	A	G
3	rs17843778	124449733	G	A
3	rs669736	124449817	A	T
3	rs4678145	124450081	G	C
3	rs17843783	124450183	G	A
3	rs4678146	124450258	T	C
3	rs9840078	124450284	G	T
3	rs10934681	124450321	T	C
3	rs9844948	124451064	C	A
3	rs36090952	124451160	A	G
3	rs16835925	124451284	T	C
3	rs10934682	124451312	T	G
3	rs17843793	124451570	C	A
3	rs9870260	124452159	T	A
3	rs17843797	124453022	T	G
3	rs11916134	124453114	A	G
3	rs17843800	124453193	A	G
3	rs10934683	124453383	C	T
3	rs13092695	124453663	T	C
3	rs17843803	124453689	A	G
3	rs3772804	124454174	A	G
3	rs17282064	124454449	C	T
3	rs1966981	124454684	C	T
3	rs16835929	124455214	A	G
3	rs4678147	124455680	G	A
3	rs1801019	124456742	G	C
3	rs17843821	124457197	C	T
3	rs17843822	124457223	A	G
3	rs13061561	124457272	C	T
3	rs17843826	124457483	T	G
3	rs13061943	124457487	C	T
3	rs3772806	124458333	C	T
3	rs694897	124458816	C	G
3	rs2291078	124458938	T	A
3	rs3821535	124460431	G	A
3	rs17843843	124461276	A	G
3	rs9832767	124461544	A	G
3	rs668471	124461755	C	T
3	rs4678148	124461804	C	T
3	rs117274765	124461827	G	A
3	rs4678149	124462058	T	G
3	rs113272616	124462105	C	T
3	rs3772807	124462710	G	C
3	rs13146	124462808	C	T
3	rs3772809	124462824	A	G
3	rs3772810	124462959	A	G
3	rs2242246	124463457	A	G
3	rs2242247	124463656	A	T
3	rs649652	124463657	C	T
3	rs11706036	124463914	C	T
3	rs74704429	124463924	A	T
3	rs2242248	124463982	G	T
3	rs11706118	124464142	C	A
3	rs821375	124464250	G	A
3	rs2242249	124464257	C	A
3	rs10934684	124464642	T	G
3	rs4677940	124465545	G	A
3	rs139426908	124465815	A	G
3	rs144492816	124465832	G	C
3	rs1979411	124465926	A	G
3	rs1979412	124465957	G	A
3	rs1979413	124466083	G	A
3	rs76151694	124466307	C	T
3	rs10934685	124466520	C	T
3	rs77082052	124466921	A	T
3	rs117707217	124467183	G	T
3	rs11927687	124467209	G	A
3	rs689449	124467247	C	A
3	rs591963	124467361	C	T
3	rs117624716	124467648	C	T
3	rs9835423	124470817	T	G
3	rs55877933	124470880	C	T
3	rs56256730	124471097	T	A
3	rs35879352	124471471	C	T
3	rs35603744	124471507	G	T
3	rs34914738	124471512	G	A
3	rs13323057	124471687	A	C
3	rs4429671	124471899	G	T
3	rs113636208	124472060	A	G
3	rs142230236	124472592	C	G
3	rs76227458	124472664	A	G
3	rs9826258	124472674	G	C
3	rs150947185	124472766	C	T
3	rs639341	124472897	A	G
3	rs78374877	124473418	A	G
3	rs59037526	124473912	A	T
3	rs10470419	124474619	C	T
3	rs10470420	124474624	G	A
3	rs10470421	124474712	C	T
3	rs113668354	124474831	C	T
3	rs116568164	124475862	T	C
3	rs10470424	124475899	C	T
3	rs10470425	124475911	G	C
3	rs35972866	124476178	G	A
3	rs10470428	124476192	T	C
3	rs10934689	124476674	G	A
3	rs12054256	124477205	A	G
3	rs13075349	124477260	A	G
3	rs674165	124477680	C	T
3	rs13081549	124478058	G	A
3	rs659441	124478694	C	G
3	rs13082230	124478734	A	G
3	rs77833402	124478848	T	C
3	rs28665881	124478960	G	C
3	rs28408182	124478961	A	C
3	rs13087417	124479212	C	T
3	rs9854336	124479300	T	C
3	rs9834841	124479580	C	T
3	rs61762564	124479887	T	C
3	rs150010958	124480217	C	T
3	rs117373957	124480404	G	A
3	rs2055983	124480430	A	G
3	rs6784606	124480643	T	C
3	rs36124110	124480711	G	C
3	rs9840461	124480766	C	G
3	rs9878092	124480843	A	G
3	rs14386	124481052	G	A
3	rs849019	124481461	A	T
3	rs17282078	124481760	T	A
3	rs2676	124481987	A	G
3	rs2675	124482113	T	G
3	rs2674	124482222	C	T
3	rs585021	124482869	C	T
3	rs10934691	124483056	C	G
3	rs2291079	124483089	C	G
3	rs61761681	124483190	G	A
3	rs61761680	124483230	G	A
3	rs582170	124483527	T	A
3	rs6782056	124483541	G	A
3	rs6795142	124483697	T	C
3	rs3772812	124483833	C	T
3	rs3821536	124483952	T	C
3	rs3772813	124484073	T	C
3	rs1877568	124484187	G	T
3	rs3772815	124484319	A	G
3	rs2291081	124485235	A	G
3	rs61761676	124485259	G	A
3	rs3772816	124485800	G	A
3	rs3772817	124485870	A	G
3	rs16835962	124485948	G	A
3	rs3772818	124486026	A	G
3	rs3772820	124486343	G	A
3	rs614664	124486993	C	A
3	rs6792936	124487100	C	T
3	rs6768588	124487335	A	G
3	rs10049380	124487443	T	C
3	rs74885273	124487530	C	T
3	rs3816693	124487829	G	A
3	rs2291082	124487849	A	G
3	rs2291083	124488101	T	A
3	rs2840061	124488267	G	A
3	rs115080852	124488557	G	A
3	rs2035265	124488610	T	G
3	rs12488326	124490088	A	G
3	rs76720875	124490139	A	G
3	rs12494846	124490250	C	T
3	rs12494985	124490575	G	A
3	rs3772822	124491029	G	A
3	rs1980078	124491659	T	C
3	rs7648120	124491874	T	C
3	rs1871397	124492000	C	T
3	rs16835978	124492734	T	C
3	rs4558801	124493428	A	G
3	rs11720803	124493542	G	A
3	rs657571	124493561	T	C
3	rs74708445	124493860	T	C
3	rs621209	124494030	G	A
3	rs3755706	124494286	C	T
3	rs11710274	124494363	T	G
3	rs56750599	124495252	T	G
3	rs77810504	124495732	C	G
3	rs28553402	124496158	G	A
3	rs76718781	124496327	C	T
3	rs117204689	124496443	T	C
3	rs13064025	124496477	T	C
3	rs62265637	124496529	T	C
3	rs2089982	124496869	T	C
3	rs3772825	124497606	G	A
3	rs16835991	124497966	C	T
3	rs35473994	124498105	G	A
3	rs9879289	124498173	G	A
3	rs9879197	124498276	C	T
3	rs3772826	124498743	T	C
3	rs2035264	124499498	T	C
3	rs3772827	124499685	C	T
3	rs16835998	124500094	C	T
3	rs702037	124500541	C	G
3	rs6787433	124500787	G	A
3	rs4677943	124500820	C	T
3	rs702036	124501072	A	G
3	rs702035	124501216	G	A
3	rs2619328	124501222	G	A
3	rs11708070	124501357	G	A
3	rs145834612	124501433	G	A
3	rs138390202	124501582	G	A
3	rs9820662	124501687	G	A
3	rs117272604	124501743	G	A
3	rs115372785	124502072	A	G
3	rs9825554	124502331	G	A
3	rs144529212	124503210	G	A
3	rs3772829	124503574	G	C
3	rs117508167	124503774	C	T
3	rs2002238	124504285	A	C
3	rs11708547	124505038	C	T
3	rs11712700	124505140	T	C
3	rs73197640	124505143	G	C
3	rs11716443	124505395	A	G
3	rs148389170	124505528	T	A
3	rs79524555	124506269	G	A
3	rs3821537	124506984	C	G
3	rs77145011	124509556	G	C
3	rs114263121	124509792	G	T
3	rs3755707	124509944	C	T
3	rs3821538	124510211	A	G
3	rs79994637	124510950	G	A
3	rs3772831	124511052	C	A
3	rs11707559	124511717	A	G
3	rs116779029	124511743	G	A
3	rs4678160	124512774	G	C
3	rs16836019	124513142	C	T
3	rs62265639	124513344	T	C
3	rs138769569	124513578	G	A
3	rs11718590	124514444	C	T
3	rs1803825	124515308	A	G
3	rs2291087	124515498	T	C
3	rs2291088	124515509	G	A
3	rs2291090	124515646	A	C
3	rs3772832	124515876	A	G
3	rs3821539	124516231	G	A
3	rs4678162	124516695	G	A
3	rs9874118	124516793	T	C
3	rs77378823	124516888	C	T
3	rs56085841	124516954	C	T
3	rs143481369	124518320	T	C
3	rs148004126	124518321	G	A
3	rs3772833	124518362	G	A
3	rs114337727	124520778	A	C
3	rs12487905	124521035	T	C
3	rs17282085	124521263	G	A
3	rs147776415	124521315	G	A
3	rs12695446	124521357	G	A
3	rs2619330	124521518	G	T
3	rs2650067	124521519	C	T
3	rs13314004	124521882	G	A
3	rs144787904	124522398	C	T
3	rs9830425	124522606	T	G
3	rs117034882	124522755	G	A
3	rs7646358	124523209	A	G
3	rs55787121	124523376	A	C
3	rs56243047	124523429	A	T
3	rs111230426	124524092	C	T
3	rs72972551	124525011	T	A
3	rs16836031	124525049	A	G
3	rs4678164	124525071	G	A
3	rs6798096	124525189	T	C
3	rs147299316	124525217	C	T
3	rs66468076	124526186	C	T
3	rs62265641	124526217	C	T
3	rs73199509	124526459	G	C
3	rs7614019	124526488	A	G
3	rs185447638	124526716	G	A
3	rs17282092	124526998	T	C
3	rs7617098	124527530	A	C
3	rs848788	124528424	T	C
3	rs6798233	124528488	C	T
3	rs114540702	124528770	G	A
3	rs72972563	124529513	T	G
3	rs58308063	124530014	G	C
3	rs7646206	124530245	C	T
3	rs115291145	124531016	T	C
3	rs11927550	124532774	A	C
3	rs78025535	124532912	A	C
3	rs72972570	124532997	C	T
3	rs7639092	124533137	G	C
3	rs7650893	124533315	T	C
3	rs6438854	124533387	A	G
3	rs140883560	124533703	G	A
3	rs139185737	124534778	T	C
3	rs9859749	124534917	A	C
3	rs116402921	124535199	G	A
3	rs3755709	124535278	G	A
3	rs3772836	124535635	C	A
3	rs3772837	124535904	A	C
3	rs61761666	124535988	A	T
3	rs2086272	124536149	C	T
3	rs61760579	124537059	C	T
3	rs9853963	124537650	T	C
3	rs4678165	124538189	G	A
3	rs12490538	124538764	C	A
3	rs78563193	124539325	G	A
3	rs6769379	124539834	C	G
3	rs61760577	124539881	G	A
3	rs4678166	124540556	C	T
3	rs3755710	124540702	T	A
3	rs4678167	124540832	C	T
3	rs66464554	124541756	G	A
3	rs9879407	124541854	T	G
3	rs6438855	124542256	A	G
3	rs6438856	124542531	C	T
3	rs9860625	124542575	C	T
3	rs9861248	124542848	G	A
3	rs4678168	124543026	C	G
3	rs4678169	124543103	C	A
3	rs143644448	124543827	C	T
3	rs9814959	124544018	T	C
3	rs73199516	124544088	T	G
3	rs7624392	124544266	T	C
3	rs76986274	124544628	C	T
3	rs115645977	124544683	T	C
3	rs138918013	124545007	A	G
3	rs2720248	127249122	T	G
3	rs72626372	127250068	A	G
3	rs2594204	127250296	C	T
3	rs6787910	127251371	A	C
3	rs9831691	127251527	C	T
3	rs6779285	127251749	T	C
3	rs13089830	127251929	G	A
3	rs9836674	127252177	G	A
3	rs9836434	127252210	C	T
3	rs9837150	127252452	G	T
3	rs9857027	127252464	T	C
3	rs7638781	127252846	A	T
3	rs6773160	127253553	G	A
3	rs2594205	127254061	A	G
3	rs12637402	127254753	T	C
3	rs74880938	127255721	G	A
3	rs2594206	127257546	C	A
3	rs2594207	127258150	G	T
3	rs2594208	127259212	C	T
3	rs1868232	127261229	T	C
3	rs72965707	127261510	C	T
3	rs2720249	127262144	C	G
3	rs2594209	127262570	C	T
3	rs144681164	127262630	C	T
3	rs2594210	127262757	G	A
3	rs13088693	127264453	G	C
3	rs768853	127264692	A	G
3	rs768854	127264909	C	T
3	rs12492351	127265516	G	A
3	rs62264109	127266744	C	A
3	rs147318348	127267965	T	C
3	rs57287736	127267972	G	A
3	rs60950046	127268017	T	C
3	rs2720259	127268425	G	C
3	rs13085971	127269043	G	A
3	rs13078270	127271303	T	C
3	rs10049478	127271320	G	A
3	rs12635358	127272908	A	G
3	rs11712570	127274309	T	C
3	rs4974443	127274927	G	A
3	rs60721278	127276858	A	G
3	rs12489715	127278053	T	C
3	rs62264111	127280021	T	C
3	rs4974411	127280559	G	A
3	rs4974444	127280969	G	A
3	rs12489051	127281141	C	T
3	rs12489933	127281890	G	A
3	rs12489937	127281914	G	A
3	rs77857091	127286109	G	C
3	rs6762569	127287819	A	G
3	rs59330130	127290711	T	C
3	rs62264113	127292333	G	A
3	rs4974445	127292788	T	C
3	rs75169260	127292903	G	T
3	rs41266479	127294501	A	G
3	rs920233	127295084	C	T
3	rs2289185	127295759	G	A
3	rs6439080	127301341	C	T
3	rs7630525	127302573	G	A
3	rs13062326	127302660	C	T
3	rs67178459	127304622	C	G
3	rs920230	127304957	T	C
3	rs114058810	127305075	C	T
3	rs113761591	127305355	C	T
3	rs79983121	127306462	C	T
3	rs116460020	127309641	A	G
3	rs574365777	127309897	C	A
3	rs60317558	127313596	G	A
3	rs2720262	127315788	A	C
3	rs17538398	127317086	G	C
3	rs2099589	127320529	C	A
3	rs13083682	127321827	G	A
3	rs893293	127323830	C	T
3	rs3087450	127327309	G	A
3	rs17497006	127329929	G	A
3	rs7624396	127330911	C	T
3	rs782431	127332011	A	G
3	rs2630213	127333832	A	T
3	rs17497118	127334598	G	A
3	rs782428	127335242	C	A
3	rs17497125	127335490	C	T
3	rs782427	127336934	A	G
3	rs17497159	127337742	G	A
3	rs17538711	127338356	A	G
3	rs13078702	127338517	A	G
3	rs17497208	127339151	G	A
3	rs17497215	127341624	C	T
3	rs112613914	127343167	C	T
3	rs10934817	127343902	A	G
3	rs74741864	127347514	A	G
3	rs75248891	127348609	G	A
3	rs77972570	127349492	C	T
3	rs78031583	127349777	C	T
3	rs13082666	127351492	C	T
3	rs60534422	127353985	G	A
3	rs1683662	127359228	G	A
3	rs142411318	127359471	G	A
3	rs115687667	127360045	G	A
3	rs1683660	127361545	G	A
3	rs13073911	127362345	A	G
3	rs1658040	127367420	G	C
3	rs10934818	127368773	T	C
3	rs553402865	127369522	C	T
3	rs77210762	127372066	G	A
3	rs11714815	127373586	A	G
3	rs4974412	127376705	A	G
3	rs920232	127379270	C	T
3	rs182006621	127380684	T	C
3	rs78559200	127383657	C	T
3	rs140421840	127384446	G	T
3	rs782430	127386502	A	G
3	rs2304551	127388150	A	G
3	rs7634281	127388517	G	A
3	rs41266485	127390525	C	T
3	rs813633	127391018	A	G
3	rs1056235	127391378	G	A
3	rs782454	127392730	G	A
3	rs80083970	127393761	C	T
3	rs782455	127394280	C	T
3	rs35703629	127394820	C	T
3	rs35834653	127395817	G	A
3	rs1658037	127396220	T	C
3	rs9859117	127397553	G	C
3	rs782456	127398176	A	G
3	rs6414309	127400506	T	G
3	rs1979526	127400780	G	A
3	rs1979527	127400781	C	A
3	rs62264157	127400817	A	G
3	rs79669902	127400876	T	C
3	rs1683659	127401582	G	C
3	rs113109303	127402310	G	A
3	rs782448	127403018	C	T
3	rs782447	127403039	A	G
3	rs6784784	127403386	C	T
3	rs7610520	127403677	A	G
3	rs7632589	127403700	C	A
3	rs782446	127403849	C	A
3	rs2336408	127404314	G	A
3	rs1683680	127404847	C	T
3	rs813634	127405898	C	G
3	rs59037328	127406641	A	G
3	rs74954655	127406684	A	G
3	rs146098337	127406871	A	C
3	rs782445	127407005	A	T
3	rs6801421	127407753	G	A
3	rs9383	127408182	C	T
3	rs7578	127408239	G	A
3	rs6439081	127408909	C	T
3	rs782444	127409941	T	C
3	rs76232599	127410033	C	G
3	rs814131	127410915	C	T
3	rs812156	127411436	C	T
3	rs782443	127412065	G	T
3	rs782442	127412313	G	A
3	rs11705710	127412395	G	A
3	rs782441	127412573	C	T
3	rs62265762	127413659	G	T
3	rs4881	127413881	T	C
3	rs72971394	127414598	A	T
3	rs13086586	127415047	C	T
3	rs58832129	127415503	C	T
3	rs7653846	127415595	G	A
3	rs73203024	127415696	G	A
3	rs782440	127416142	C	T
3	rs7609914	127416243	C	A
3	rs6765071	127416473	C	T
3	rs7634643	127416813	A	G
3	rs782438	127417048	C	T
3	rs782437	127417202	A	G
3	rs78518449	127417543	T	C
3	rs72973305	127417713	G	A
3	rs782436	127417973	C	G
3	rs2171131	127419225	T	C
3	rs7631109	127419376	T	C
3	rs61664369	127419414	C	T
3	rs7633484	127419578	T	G
3	rs7622033	127419664	G	C
3	rs59953950	127419929	A	G
3	rs60981989	127420194	G	C
3	rs11917190	127420268	C	T
3	rs6776142	127420287	C	T
3	rs16823666	127420641	G	A
3	rs9823660	127420749	C	G
3	rs2630210	127420854	C	T
3	rs75024390	127421174	G	T
3	rs9828443	127421486	C	A
3	rs72973314	127421830	G	A
3	rs75550900	127421930	C	T
3	rs782433	127422785	T	C
3	rs114269502	127423415	T	C
3	rs28437485	127424864	G	A
3	rs28532288	127424983	C	T
3	rs713378	127426837	T	C
3	rs1071912	127426929	G	A
3	rs2078637	127426999	C	T
3	rs56832253	127427037	C	T
3	rs1437554	127427454	T	A
3	rs782451	127427468	G	C
3	rs1437553	127427592	C	A
3	rs7630461	127427677	G	A
3	rs7630666	127427910	G	A
3	rs16824401	127428415	G	A
3	rs67290978	127428475	T	A
3	rs803325	127428707	A	G
3	rs7645411	127428873	T	A
3	rs79641504	127428971	C	A
3	rs1010174	127429567	C	G
3	rs2276744	127429741	T	C
3	rs2276745	127429763	G	A
3	rs3821581	127429925	G	A
3	rs3773131	127429978	C	G
3	rs3773132	127430711	C	T
3	rs3773133	127430886	A	G
3	rs3773134	127430896	A	G
3	rs3773135	127431401	C	T
3	rs3773136	127431429	T	A
3	rs3773137	127431643	C	T
3	rs3773138	127431717	G	T
3	rs597956	127432559	A	G
3	rs3773142	127432605	T	C
3	rs3821582	127432834	G	T
3	rs599287	127432887	T	G
3	rs529534	127433097	G	C
3	rs534018	127433542	C	T
3	rs16825017	127433915	A	G
3	rs627498	127434580	G	A
3	rs477554	127434856	C	T
3	rs58959211	127434921	C	A
3	rs479504	127435100	A	C
3	rs3773146	127435191	G	A
3	rs62270460	127435211	C	G
3	rs484061	127435561	G	A
3	rs3773147	127435614	G	C
3	rs782450	127435787	T	C
3	rs782449	127435806	T	C
3	rs893294	127436877	A	T
3	rs541925	127437252	A	G
3	rs600884	127437631	C	T
3	rs3773153	127437674	T	G
3	rs3773154	127438525	C	T
3	rs3773155	127438528	A	G
3	rs9811688	127438887	T	C
3	rs3773159	127438938	C	T
3	rs523925	127439043	T	C
3	rs526862	127439381	A	G
3	rs13088071	127440083	A	C
3	rs555183	127440142	A	G
3	rs144473282	127440604	C	T
3	rs11711251	127440619	A	G
3	rs2291372	127441239	T	A
3	rs62270461	127441810	C	T
3	rs7652988	127441813	T	C
3	rs6772802	127442271	A	G
3	rs4974413	127442466	C	T
3	rs6800269	127442782	C	T
3	rs604300	127442852	A	G
3	rs12485988	127442892	C	A
3	rs67069831	127443079	C	T
3	rs11927013	127444862	C	T
3	rs7651126	127445412	C	T
3	rs11707342	127445694	T	C
3	rs73859592	127445910	G	A
3	rs16826716	127445938	C	T
3	rs4974414	127446371	T	C
3	rs9877209	127446639	C	G
3	rs10934819	127447302	A	T
3	rs11713989	127447884	A	G
3	rs10512693	127448047	T	C
3	rs10512694	127448051	T	C
3	rs594323	127448986	G	A
3	rs497423	127449008	T	C
3	rs61540250	127449355	A	G
3	rs11916152	127449561	C	T
3	rs16827117	127449673	C	T
3	rs561402	127451188	A	T
3	rs11717519	127451533	A	T
3	rs11709830	127451696	C	G
3	rs796701	127452273	T	C
3	rs57375173	127452418	G	A
3	rs6780384	127452623	T	G
3	rs35632623	127452721	C	T
3	rs694605	127453147	C	G
3	rs62270464	127453148	G	A
3	rs2164754	127453155	G	A
3	rs500104	127453288	C	T
3	rs651647	127453291	T	C
3	rs1466571	127453530	G	A
3	rs61407827	127453873	G	A
3	rs7621379	127455199	C	A
3	rs187775510	127456524	C	T
3	rs57454546	127457373	A	T
3	rs59643207	127457421	C	G
3	rs57065851	127457422	T	G
3	rs66934204	127458492	T	C
3	rs507961	127458709	T	C
3	rs60152513	127459715	G	A
3	rs78662325	127459730	G	T
3	rs9759081	127459754	A	T
3	rs9757981	127459773	T	C
3	rs11713938	127460741	G	A
3	rs11719045	127461391	T	C
3	rs11719199	127461822	T	C
3	rs11715987	127462250	G	A
3	rs55893762	127462494	G	A
3	rs56197093	127462508	A	G
3	rs55952120	127462617	T	C
3	rs1046821	127463188	G	A
3	rs6787155	127463608	C	A
3	rs57825345	127463759	G	A
3	rs35307554	127463850	C	T
3	rs59799571	127463924	C	T
3	rs60563997	127464031	A	C
3	rs482225	127464825	T	C
3	rs483193	127464917	G	A
3	rs640262	127465159	G	A
3	rs78548233	127465204	C	T
3	rs488015	127465498	T	C
3	rs512726	127465870	G	A
3	rs13064150	127465981	G	C
3	rs654707	127466088	C	T
3	rs782080	127468661	T	A
3	rs497897	127469395	T	C
3	rs17203659	127469586	T	C
3	rs605188	127469895	T	C
3	rs7651814	127470166	C	T
3	rs4974447	127470315	T	A
3	rs4974448	127470436	A	C
3	rs551080	127471015	T	C
3	rs621353	127471190	C	T
3	rs782082	127471222	A	G
3	rs782081	127471230	T	C
3	rs16830397	127473961	G	A
3	rs16830415	127474267	T	C
3	rs74776593	127474502	T	G
3	rs17282181	127474541	G	A
3	rs4974449	127475581	C	A
3	rs77318922	127475897	T	C
3	rs141874133	127477492	C	T
3	rs9832418	127478666	T	C
3	rs7652615	127480473	G	T
3	rs73203071	127480977	C	T
3	rs664095	127481508	G	C
3	rs72626376	127481696	G	A
3	rs72626377	127481818	C	T
3	rs72626378	127481911	C	A
3	rs77607337	127482003	C	T
3	rs76628103	127482005	A	G
3	rs549662	127482036	G	A
3	rs72626379	127482265	T	C
3	rs72626380	127482605	C	T
3	rs72626381	127482694	G	A
3	rs520154	127482997	G	A
3	rs72626382	127483156	G	A
3	rs72626383	127483248	G	A
3	rs72626384	127483461	C	G
3	rs72626385	127483544	C	T
3	rs72626386	127483742	C	G
3	rs541042	127484431	C	T
3	rs72626387	127484481	T	C
3	rs608318	127484757	G	T
3	rs60963555	127485292	C	T
3	rs9852837	127491054	G	A
3	rs13066225	127491331	G	A
3	rs874546	127538412	A	G
3	rs111480983	127540211	G	A
3	rs56223013	127542061	T	C
3	rs2011138	127543929	C	A
3	rs55745149	127544559	T	C
3	rs73205305	127546325	G	A
3	rs35079967	127547770	A	G
3	rs57181416	127548120	A	G
3	rs1525855	127548479	G	A
3	rs56318005	127551030	T	C
3	rs11716997	127551630	G	T
3	rs58479513	127558955	A	C
3	rs55911612	127559473	A	G
3	rs73205309	127561222	G	A
3	rs6803393	127561653	A	G
3	rs36067954	127562074	A	G
3	rs11708413	127568432	G	A
3	rs10439996	127568933	A	G
3	rs6798798	127572520	C	G
3	rs11923636	127574641	G	A
3	rs7650010	127575419	C	T
3	rs6776588	127576482	T	C
3	rs6763775	127576515	C	G
3	rs6763873	127576594	C	T
3	rs13094536	127576880	A	G
3	rs7633928	127577328	A	G
3	rs4974416	127577789	G	T
3	rs34562191	127578353	T	A
3	rs13059296	127578398	G	A
3	rs11706915	127579670	A	G
3	rs6772455	127580797	T	A
3	rs57399798	127581319	G	A
3	rs7613735	127582629	G	A
3	rs7625834	127583316	T	C
3	rs13089049	127583430	C	T
3	rs6782674	127583654	T	C
3	rs13095214	127584514	A	C
3	rs9841332	127584709	A	G
3	rs11923862	127584918	G	C
3	rs34905615	127585594	T	C
3	rs35690249	127585617	A	G
3	rs73862375	127586596	G	A
3	rs1543272	127588223	C	T
3	rs11719800	127588978	G	A
3	rs11719777	127589095	C	T
3	rs11719779	127589099	C	T
3	rs6439085	127590174	A	G
3	rs6439086	127590236	C	T
3	rs6439087	127590257	C	G
3	rs6439088	127590428	T	A
3	rs7622150	127590690	G	A
3	rs7644239	127590892	A	T
3	rs7644255	127590931	A	G
3	rs7622566	127591090	G	A
3	rs7644534	127591228	A	G
3	rs7644625	127591270	A	G
3	rs7644632	127591302	A	T
3	rs35700638	127591468	T	C
3	rs57786767	127591550	A	G
3	rs7625188	127591629	G	T
3	rs7625264	127591680	G	A
3	rs7625275	127591720	G	A
3	rs4290767	127591991	T	A
3	rs73205316	127592030	G	A
3	rs7628041	127592480	C	T
3	rs11711742	127592661	T	C
3	rs71329974	127592742	G	A
3	rs10934822	127593290	T	C
3	rs10934823	127593308	C	T
3	rs10934824	127593361	T	C
3	rs11924993	127593571	A	C
3	rs11924994	127593579	A	G
3	rs11921463	127593759	T	G
3	rs13080277	127594172	A	G
3	rs11926127	127594748	A	G
3	rs11921183	127594852	A	G
3	rs11917570	127594889	T	G
3	rs10934825	127594950	G	A
3	rs10934827	127595023	T	C
3	rs10934828	127595153	C	A
3	rs6439089	127595631	A	G
3	rs7649674	127596057	T	A
3	rs112966006	127596879	A	G
3	rs113119216	127596893	T	C
3	rs114309500	127597078	C	T
3	rs56046464	127597244	C	T
3	rs71329975	127598560	G	A
3	rs4626045	127599453	A	G
3	rs73862387	127599818	C	T
3	rs13084774	127600144	G	A
3	rs73862389	127602053	G	A
3	rs7648835	127602544	G	T
3	rs7616277	127602660	T	A
3	rs73860710	127603324	C	T
3	rs34768924	127603741	A	C
3	rs34225042	127603831	T	C
3	rs34777659	127603837	T	C
3	rs35263326	127603895	T	C
3	rs13066160	127604323	A	G
3	rs6773542	127604350	T	G
3	rs6773628	127604402	T	C
3	rs13066989	127604649	C	T
3	rs112983973	127606448	A	G
3	rs12495781	127619207	T	C
3	rs35277487	127619256	G	A
3	rs12054205	127619937	C	T
3	rs79455592	127620398	G	A
3	rs34121911	127620696	T	A
3	rs7642470	127621575	T	A
3	rs7642657	127621778	T	C
3	rs9866207	127622027	G	T
3	rs891885	127622736	T	C
3	rs73860717	127624215	C	T
3	rs9873533	127624923	T	A
3	rs2336064	127625787	T	G
3	rs2336063	127625850	G	C
3	rs2336062	127625927	C	T
3	rs56999410	127625997	A	T
3	rs76656767	127626713	G	C
3	rs9865083	127627327	G	T
3	rs9831703	127627909	A	C
3	rs9869868	127627980	G	T
3	rs9814518	127628058	T	C
3	rs9832208	127628226	A	G
3	rs6439094	127628369	G	A
3	rs13085945	127628554	C	T
3	rs9819893	127629166	T	G
3	rs741654	127629187	C	A
3	rs2336061	127629208	C	T
3	rs11928055	127629607	C	G
3	rs11928093	127629715	C	T
3	rs6765037	127630296	C	T
3	rs6765196	127630299	G	A
3	rs73860719	127630337	C	T
3	rs77686063	127630635	C	T
3	rs1014470	127630906	G	C
3	rs3901546	127631164	A	C
3	rs6439095	127631249	A	G
3	rs6439096	127631264	C	A
3	rs6439097	127631423	C	G
3	rs6439098	127631502	T	C
3	rs6439099	127631561	T	C
3	rs6439100	127631619	G	A
3	rs6439101	127631720	A	G
3	rs7645986	127631881	G	A
3	rs4857865	127631889	G	A
3	rs147826754	127632131	A	G
3	rs143315051	127632204	G	A
3	rs78161965	127632408	T	C
3	rs74281288	127632442	G	A
3	rs77784747	127632723	C	G
3	rs77384180	127632889	C	T
3	rs74281289	127633076	T	A
3	rs73860720	127633139	C	G
3	rs74607438	127633183	T	C
3	rs79175769	127633193	G	A
3	rs11716059	127633255	A	G
3	rs73860722	127633304	C	T
3	rs59211801	127633520	T	G
3	rs57076212	127633535	C	T
3	rs58271941	127633539	C	T
3	rs13073655	127633543	G	A
3	rs59550971	127633823	C	T
3	rs59015931	127633839	T	C
3	rs58861923	127634210	T	C
3	rs116271595	127634245	C	A
3	rs56246308	127634333	C	T
3	rs78355804	127634378	C	T
3	rs73860723	127634518	C	T
3	rs80207354	127634560	T	C
3	rs56947063	127634580	C	T
3	rs73860724	127634611	G	T
3	rs73860725	127634629	T	C
3	rs73860726	127634687	A	G
3	rs73860727	127634727	G	C
3	rs16838953	127635204	T	G
3	rs59658795	127635502	C	T
3	rs16838954	127635801	G	A
3	rs55735243	127636219	G	C
3	rs4857869	127636296	T	C
3	rs73860728	127637221	G	T
3	rs145187177	127637321	C	T
3	rs16838978	127637843	G	A
3	rs56125087	127637870	G	C
3	rs13077189	127639046	G	C
3	rs16838982	127639072	T	C
3	rs6779024	127640965	T	G
3	rs16839044	127641368	C	A
3	rs73860758	127641699	C	T
3	rs4141499	127641968	C	A
3	rs61268888	127642814	G	C
3	rs73860759	127643560	A	T
3	rs13086734	127643953	T	C
3	rs10934831	127644060	A	C
3	rs60946184	127644213	C	T
3	rs55866519	127644291	A	G
3	rs10934832	127644399	G	A
3	rs2053016	127645188	T	C
3	rs4857876	127645379	C	G
3	rs7635297	127648092	C	T
3	rs9845449	127648350	G	A
3	rs9855570	127650067	G	A
3	rs7628097	127651150	C	T
3	rs72975938	127651375	T	A
3	rs2217628	127651629	C	T
3	rs4141500	127651854	G	A
3	rs7631454	127652261	G	C
3	rs9820842	127653936	T	C
3	rs141223505	127654816	G	A
3	rs79785638	127655204	G	A
3	rs7643395	127655581	G	C
3	rs2878603	127655873	G	A
3	rs2195915	127657267	G	A
3	rs13080044	127657675	C	T
3	rs2053015	127658086	G	A
3	rs58025263	127658252	A	T
3	rs58437529	127659637	G	C
3	rs7623739	127660097	T	A
3	rs9847900	127661072	A	T
3	rs6766308	127662082	T	C
3	rs79777617	127662295	A	G
3	rs4857882	127663013	G	T
3	rs9826892	127664274	G	A
3	rs111994873	127664749	T	C
3	rs13095027	127664939	C	G
3	rs4857883	127664964	G	A
3	rs4857884	127664997	T	C
3	rs7633372	127665434	A	T
3	rs4857846	127666791	C	T
3	rs4857887	127667125	C	G
3	rs115162262	127667529	C	G
3	rs10934833	127667865	T	C
3	rs112942438	127668712	T	C
3	rs113188361	127668955	A	G
3	rs6439102	127668985	C	T
3	rs16839383	127669431	C	T
3	rs6777918	127669445	G	C
3	rs9830149	127669950	G	A
3	rs9883958	127673335	A	C
3	rs72983909	127673638	G	A
3	rs10512700	127673694	G	A
3	rs2195914	127674313	T	C
3	rs9828160	127674942	C	A
3	rs9882669	127678497	A	G
3	rs1469656	127678804	C	T
3	rs9811745	127678869	A	C
3	rs9870705	127679689	T	G
3	rs73860775	127680610	A	G
3	rs73860776	127681189	T	C
3	rs17341691	127681262	A	G
3	rs6789615	127683249	G	A
3	rs6789683	127683267	G	C
3	rs9871915	127683440	G	A
3	rs72983925	127683923	T	C
3	rs116301044	127684004	G	A
3	rs17203687	127684748	C	T
3	rs16839533	127684783	G	C
3	rs16839538	127684851	A	C
3	rs13066952	127685088	G	A
3	rs73860779	127685169	A	G
3	rs13066860	127685202	C	T
3	rs62271663	127687614	A	C
3	rs79869782	127687765	A	G
3	rs13324457	127687788	G	T
3	rs11718254	127687875	G	A
3	rs60782425	127688073	G	T
3	rs11915597	127688648	T	G
3	rs10934834	127688874	C	A
3	rs12630498	127689132	T	A
3	rs12630511	127689160	T	C
3	rs10934835	127689306	A	G
3	rs11711692	127689620	A	C
3	rs11711693	127689635	A	C
3	rs7633735	127689918	A	G
3	rs6439103	127690564	G	A
3	rs1864889	127691282	G	T
3	rs7645561	127691647	G	A
3	rs7645753	127691810	G	A
3	rs72983933	127692441	G	A
3	rs16839633	127693417	C	T
3	rs80223651	127694231	G	A
3	rs16839641	127694318	A	G
3	rs16839675	127694583	C	T
3	rs75648657	127695646	T	A
3	rs116736931	127696077	C	T
3	rs7625844	127696135	T	A
3	rs7636330	127696202	A	G
3	rs77172625	127698379	C	A
3	rs76907354	127698703	C	A
3	rs115676870	127700797	T	C
3	rs6798286	127701413	G	A
3	rs73860798	127701462	C	T
3	rs13075235	127702466	T	C
3	rs13100951	127703085	G	A
3	rs13064196	127703960	G	T
3	rs13063888	127703968	C	T
3	rs77267898	127704954	G	A
3	rs114921218	127705135	A	G
3	rs115907249	127705239	G	A
3	rs71329979	127705800	G	A
3	rs10212131	127707215	G	C
3	rs9850749	127707390	A	C
3	rs35545558	127707458	G	T
3	rs2288762	127708288	G	A
3	rs13069697	127708320	G	T
3	rs9681223	127708406	G	A
3	rs35424994	127708695	G	A
3	rs73860799	127708886	G	A
3	rs2288761	127708919	C	T
3	rs7622789	127709069	C	T
3	rs2878602	127709698	C	T
3	rs4857926	127710292	T	G
3	rs16845806	127710474	G	A
3	rs9839080	127711997	C	T
3	rs9882502	127713264	A	G
3	rs7630727	127713448	T	C
3	rs7432496	127713943	A	G
3	rs9849853	127713993	C	T
3	rs1549876	127714611	A	G
3	rs6803110	127715018	A	G
3	rs1549875	127715049	T	C
3	rs1549874	127715133	A	G
3	rs17282209	127715196	T	C
3	rs6795314	127715911	T	A
3	rs4857832	127716262	G	A
3	rs9870753	127716585	A	G
3	rs9876104	127717588	A	G
3	rs6439104	127717702	T	C
3	rs9843402	127718140	G	A
3	rs67986238	127719658	A	G
3	rs13090201	127720452	T	C
3	rs1469660	127720727	T	C
3	rs1469659	127720740	C	T
3	rs6781473	127721041	G	T
3	rs9859280	127721242	C	T
3	rs58170120	127721333	T	A
3	rs28520291	127721375	T	C
3	rs28636854	127721435	C	T
3	rs11924834	127721468	G	A
3	rs11924838	127721508	G	A
3	rs11917022	127721543	A	T
3	rs11924866	127721603	G	C
3	rs10433341	127721859	G	A
3	rs9814242	127722997	T	C
3	rs7633480	127723008	G	A
3	rs7645109	127723017	T	C
3	rs7611426	127723197	A	G
3	rs7611430	127723215	A	G
3	rs67464627	127723233	C	T
3	rs6767360	127724145	A	G
3	rs6770337	127724733	A	G
3	rs6794938	127724751	C	G
3	rs13093679	127726005	T	C
3	rs10934837	127726173	A	G
3	rs11715883	127726465	C	T
3	rs6777095	127726637	A	G
3	rs6777197	127726737	A	G
3	rs6766665	127727450	T	C
3	rs11717102	127727752	C	T
3	rs9869012	127728663	C	T
3	rs9873723	127729071	G	T
3	rs10934838	127730319	C	A
3	rs2033445	127730507	A	G
3	rs114378002	127730615	G	A
3	rs9824657	127730766	T	C
3	rs35944498	127731662	T	C
3	rs9809866	127731673	C	T
3	rs115970758	127731808	C	T
3	rs9814296	127732028	G	A
3	rs6801467	127732271	G	A
3	rs4474992	127733069	A	G
3	rs4602341	127733091	A	G
3	rs9825815	127734651	C	A
3	rs9821500	127734929	T	C
3	rs9822021	127735238	T	C
3	rs9827173	127736084	T	C
3	rs9827325	127736174	T	C
3	rs34958400	127736854	T	C
3	rs56143290	127737383	A	G
3	rs4516561	127738195	T	C
3	rs4544567	127738261	A	G
3	rs13092555	127738638	T	A
3	rs13097739	127739076	T	C
3	rs35366115	127739605	T	C
3	rs9861755	127739721	A	G
3	rs13081382	127740304	C	G
3	rs35546672	127740453	C	G
3	rs9833838	127741134	C	G
3	rs9834124	127741260	C	G
3	rs11712112	127742365	G	A
3	rs9839861	127742405	G	T
3	rs9844891	127743260	C	T
3	rs9845369	127743443	G	C
3	rs9850146	127744122	G	T
3	rs9850779	127744518	G	T
3	rs11709484	127745068	C	T
3	rs13079887	127745248	G	A
3	rs10934839	127745539	T	C
3	rs4857833	127745697	G	A
3	rs6439108	127745765	G	C
3	rs9833332	127746755	C	T
3	rs10934841	127747467	C	G
3	rs6764517	127747841	A	G
3	rs9863134	127748216	T	G
3	rs9810599	127749086	A	G
3	rs12107874	127749333	T	G
3	rs10934843	127749605	G	A
3	rs10934844	127749651	T	C
3	rs13067034	127750310	C	T
3	rs9820691	127750866	A	G
3	rs11720351	127751252	T	C
3	rs13073261	127751493	A	G
3	rs13316354	127751772	A	G
3	rs13313895	127752084	T	C
3	rs112774874	127752903	C	T
3	rs9869949	127753357	C	T
3	rs981447	127753688	G	A
3	rs981446	127753730	G	A
3	rs6770188	127754676	A	G
3	rs1987633	127755716	C	A
3	rs9815338	127755767	A	G
3	rs9858586	127756687	G	A
3	rs6439110	127756718	C	T
3	rs2217629	127757422	A	G
3	rs34182245	127758095	A	G
3	rs13083602	127758532	A	G
3	rs6808774	127759090	G	A
3	rs1469658	127759214	T	A
3	rs2116674	127759664	C	A
3	rs1469657	127759668	C	T
3	rs2053014	127760006	A	G
3	rs11721312	127760928	G	A
3	rs9828386	127760957	T	C
3	rs9809087	127761128	G	A
3	rs9813824	127761959	C	T
3	rs34088141	127762219	T	C
3	rs6801215	127762336	C	T
3	rs11711138	127762761	T	A
3	rs9839328	127763216	T	C
3	rs9857061	127763226	A	G
3	rs4857834	127763254	T	C
3	rs9857492	127763522	A	G
3	rs10934845	127763859	C	T
3	rs9824536	127763956	C	A
3	rs9882664	127766058	G	T
3	rs11710595	127767158	T	C
3	rs13063727	127767618	C	G
3	rs998392	127768329	A	G
3	rs1984451	127768462	C	G
3	rs56380765	127768878	C	A
3	rs12695503	127769174	C	A
3	rs1473246	127769408	G	A
3	rs1549873	127769599	G	A
3	rs74501258	127771159	G	A
3	rs2335772	127772536	G	T
3	rs13094572	127772785	G	A
3	rs3774797	127772793	G	A
3	rs1030656	127773627	G	C
3	rs1030655	127773676	T	C
3	rs6802633	127774722	A	G
3	rs55662362	127774723	A	C
3	rs9827421	127775499	C	T
3	rs9837323	127777090	C	T
3	rs9874946	127777102	A	G
3	rs114804759	127777593	T	C
3	rs28528304	127778054	T	C
3	rs9842795	127778067	C	A
3	rs9848345	127779220	C	T
3	rs2304018	127779306	G	A
3	rs9849210	127779633	G	T
3	rs9289325	127779693	A	C
3	rs2335771	127779944	A	G
3	rs759945	127780082	G	A
3	rs3774796	127780473	A	G
3	rs9820563	127780871	A	G
3	rs4857864	127781737	G	C
3	rs9864797	127782427	G	C
3	rs9809497	127782514	T	C
3	rs13059751	127782662	T	C
3	rs59766347	127783236	C	G
3	rs6764003	127783442	A	G
3	rs1044843	127783698	A	T
3	rs13070488	127784118	T	C
3	rs2075402	127784262	C	T
3	rs9819960	127784513	T	C
3	rs6439111	127784612	C	G
3	rs11714729	127785601	C	T
3	rs9858267	127786551	G	A
3	rs2276867	127786675	T	G
3	rs3733158	127787157	A	G
3	rs9829877	127787969	A	T
3	rs10934847	127788955	G	A
3	rs1042907	127789172	G	C
3	rs1042911	127789594	T	G
3	rs1042912	127789695	C	T
3	rs10934848	127790544	G	A
3	rs2241688	127790606	G	A
3	rs11708842	127790625	T	C
3	rs11721281	127790935	G	A
3	rs12695504	127791388	G	C
3	rs12695505	127791636	G	A
3	rs7612065	127791708	T	C
3	rs12695506	127791800	A	G
3	rs9813812	127791936	G	T
3	rs9814461	127792309	G	A
3	rs9814694	127792615	C	T
3	rs9819833	127793408	G	A
3	rs9819578	127793438	C	T
3	rs9839979	127793651	T	C
3	rs2878507	127793923	G	A
3	rs67786346	127794654	C	G
3	rs13094149	127795569	C	T
3	rs13099396	127795972	G	A
3	rs2010972	127796005	C	G
3	rs11721156	127796627	C	T
3	rs9833276	127797793	T	C
3	rs9813438	127797796	C	G
3	rs9854763	127797890	A	G
3	rs9860614	127799155	A	G
3	rs1554534	127799669	G	T
3	rs1057220	127799983	A	C
3	rs1057156	127800071	A	G
3	rs6796874	127801198	C	T
3	rs1007233	127801776	G	T
3	rs1007232	127801896	C	A
3	rs13094208	127802686	G	C
3	rs67527747	127803083	G	A
3	rs67763343	127803163	C	T
3	rs56211835	127803232	C	T
3	rs13100212	127803657	G	A
3	rs11706281	127803922	A	G
3	rs11714256	127804368	G	A
3	rs13063604	127804730	G	A
3	rs11719889	127805780	G	A
3	rs3732402	127806218	G	A
3	rs11706262	127807266	C	T
3	rs9812487	127807835	G	C
3	rs7355887	127808502	C	G
3	rs9855015	127808815	A	G
3	rs35724792	127809616	A	G
3	rs34403909	127810445	A	G
3	rs13060453	127810738	T	G
3	rs13091198	127812037	C	T
3	rs55684215	127812792	G	A
3	rs35515217	127813811	C	T
3	rs36069551	127814077	G	A
3	rs11714052	127814457	G	A
3	rs940060	127815320	A	G
3	rs4058156	127815475	T	C
3	rs36059338	127815927	C	G
3	rs34228187	127816433	T	C
3	rs6439113	127816572	A	G
3	rs34562493	127817022	C	T
3	rs6787614	127817478	C	A
3	rs7632756	127817508	C	T
3	rs11720239	127817955	A	G
3	rs34709844	127818869	G	A
3	rs4857866	127819062	G	C
3	rs4857867	127819151	T	C
3	rs11715661	127820846	C	T
3	rs55777628	127822021	T	C
3	rs7641133	127822320	T	C
3	rs9835383	127824017	A	G
3	rs11719079	127824049	C	G
3	rs57897513	127824659	T	G
3	rs67674204	127824778	A	T
3	rs34955225	127825078	A	G
3	rs35437840	127825306	C	T
3	rs35804055	127826579	A	G
3	rs11924142	127826618	C	T
3	rs145079486	127827772	T	C
3	rs13082038	127828456	C	G
3	rs13062252	127828631	T	C
3	rs60387553	127828968	G	A
3	rs35421223	127829879	C	A
3	rs28698250	127830845	A	T
3	rs33998546	127831038	T	G
3	rs35947214	127833231	C	G
3	rs67940364	127833353	T	C
3	rs7650365	127834003	G	A
3	rs6785535	127834695	A	G
3	rs6788879	127835629	A	G
3	rs6439115	127835803	C	T
3	rs4857836	127836287	C	T
3	rs4857837	127836319	A	G
3	rs34545799	127837508	C	T
3	rs11707462	127838630	G	C
3	rs9821568	127838999	G	A
3	rs138573550	127840025	A	G
3	rs112434347	127840447	C	G
3	rs147411501	127840510	G	A
3	rs35531186	127841060	C	T
3	rs66987356	127841098	G	A
3	rs34172752	127841744	T	A
3	rs34223939	127842141	C	G
3	rs60464856	127842220	A	G
3	rs6784159	127843378	T	C
3	rs7432937	127845298	A	G
3	rs2811475	127845701	C	T
3	rs56050323	127847298	G	A
3	rs35145572	127847418	C	G
3	rs55762931	127847675	C	T
3	rs13095660	127848156	C	T
3	rs6788497	127848388	C	T
3	rs6439116	127849067	A	C
3	rs13059975	127849684	C	T
3	rs34174370	127849744	C	T
3	rs11714619	127850076	G	A
3	rs6783253	127851561	G	A
3	rs139855669	127852952	T	C
3	rs35347185	127854527	C	T
3	rs2811471	127854684	G	A
3	rs13069054	127855982	G	A
3	rs6810006	127856058	T	A
3	rs6797834	127856400	C	T
3	rs6414310	127856573	T	A
3	rs11709725	127857933	A	C
3	rs56175090	127860080	G	A
3	rs34689870	127860479	A	G
3	rs34372443	127860494	A	G
3	rs34817706	127861058	G	A
3	rs2955093	127861822	C	A
3	rs6800225	127862178	G	T
3	rs73192975	127864160	A	G
3	rs2999045	127865397	A	G
3	rs2955102	127865510	A	G
3	rs2687723	127865559	C	G
3	rs67451924	127867397	G	A
3	rs73192977	127867592	T	G
3	rs73192978	127868275	G	A
3	rs73192979	127868321	C	T
3	rs4857870	127869165	G	A
3	rs2461794	127870060	G	A
3	rs34749881	127870269	G	T
3	rs10934849	127870929	C	G
3	rs11920225	127872175	C	G
3	rs11711710	127872506	C	T
3	rs11719546	127872602	A	G
3	rs2999046	127872796	C	T
3	rs11709066	127874912	G	A
3	rs11716941	127875374	A	G
3	rs2492284	127877385	T	C
3	rs2955114	127877756	A	C
3	rs2955115	127878064	C	T
3	rs114838606	127878202	C	T
3	rs2999047	127878330	A	G
3	rs2999048	127878416	G	A
3	rs2999049	127878817	T	C
3	rs2811472	127878871	A	G
3	rs67575175	127880226	T	C
3	rs139898370	127880346	G	A
3	rs13071740	127881568	G	T
3	rs2955117	127881613	G	A
3	rs2955118	127882064	G	A
3	rs13077790	127882658	C	T
3	rs2811473	127884937	A	C
3	rs2687728	127885008	C	A
3	rs10934850	127886957	G	A
3	rs872267	127888067	G	A
3	rs34409786	127888175	A	G
3	rs146075396	127888270	G	C
3	rs2955120	127888347	T	G
3	rs2687731	127888694	C	T
3	rs2687732	127888978	C	T
3	rs3122174	127889375	T	G
3	rs2999051	127889404	T	C
3	rs13067650	127889542	T	A
3	rs61649636	128934242	G	A
3	rs113210631	128934506	G	A
3	rs113153138	128935545	G	A
3	rs111862900	128937270	G	A
3	rs75771136	128937568	T	C
3	rs7628487	128937637	C	A
3	rs112999449	128938039	C	G
3	rs6799427	128938751	T	G
3	rs112907290	128939730	G	A
3	rs150631822	128940216	T	C
3	rs9289341	128941840	G	T
3	rs142133086	128948841	C	T
3	rs58157417	128950315	A	G
3	rs111557636	128950843	C	A
3	rs62266862	128954359	T	A
3	rs9812864	128955215	T	G
3	rs62266863	128955233	A	G
3	rs9818747	128956599	T	C
3	rs9874382	128956604	G	A
3	rs62266865	128959117	G	C
3	rs6439158	128959313	T	C
3	rs62266866	128959358	T	C
3	rs116117294	128960774	C	T
3	rs58794675	128962915	G	C
3	rs113985822	128963421	C	T
3	rs6803404	128966479	A	G
3	rs61056982	128966767	G	A
3	rs61185543	128966896	G	A
3	rs60317803	128966997	C	T
3	rs73862834	128968124	G	A
3	rs62266873	128968354	A	C
3	rs62266874	128968642	T	C
3	rs112877507	128968807	G	A
3	rs56282067	128970351	A	G
3	rs4927953	128971113	T	C
3	rs6439159	128972158	A	G
3	rs4927910	128976396	T	C
3	rs62266876	128976451	C	G
3	rs114007375	128976729	C	G
3	rs7640553	128977291	C	T
3	rs6802965	128979256	C	G
3	rs62266877	128980032	G	A
3	rs62266878	128980292	T	C
3	rs60646240	128980501	G	T
3	rs6439160	128980679	T	C
3	rs6804269	128980976	T	G
3	rs4927941	128983224	C	T
3	rs4927939	128983459	T	C
3	rs57053056	128983680	G	T
3	rs7428883	128983853	A	G
3	rs56884471	128983960	G	A
3	rs4927938	128984158	T	C
3	rs61128088	128986715	A	C
3	rs10934875	128987730	G	A
3	rs10934876	128987899	T	A
3	rs9784321	128988045	A	G
3	rs76657168	128988175	A	G
3	rs6767119	128988225	C	T
3	rs6771809	128990998	T	C
3	rs6762578	128992047	G	A
3	rs62266884	128992159	G	A
3	rs6439164	128992375	A	G
3	rs116340462	128992863	G	A
3	rs72981128	128994942	C	T
3	rs181682040	128995373	T	A
3	rs112875892	128995798	C	G
3	rs7637014	128996677	T	C
3	rs62266886	128996871	G	A
3	rs7433230	128997414	A	G
3	rs62266887	128998117	G	C
3	rs60544904	128999114	T	C
3	rs62266889	128999708	G	A
3	rs111368236	128999804	C	T
3	rs111549537	128999842	G	A
3	rs6439166	129000307	C	G
3	rs7434264	129002120	G	A
3	rs7634523	129003165	A	C
3	rs60590678	129003820	G	A
3	rs60944480	129003821	C	A
3	rs58280009	129003970	T	C
3	rs62266892	129004647	A	G
3	rs149339880	129005226	C	G
3	rs7622053	129006369	C	G
3	rs7646495	129006596	A	G
3	rs4075182	129008303	T	C
3	rs62266895	129008758	C	T
3	rs7620247	129010481	C	T
3	rs56131156	129011316	C	G
3	rs10934878	129012744	A	G
3	rs13072704	129013128	C	T
3	rs13072693	129013155	A	T
3	rs56982875	129013531	C	T
3	rs72981147	129014489	A	G
3	rs62266900	129014565	T	G
3	rs62266901	129015404	C	G
3	rs62266902	129015478	C	T
3	rs57532683	129015631	A	G
3	rs62266904	129015676	C	T
3	rs58516720	129015874	A	C
3	rs62266905	129016057	G	A
3	rs62266906	129018443	T	C
3	rs7624020	129019462	A	G
3	rs62266907	129019998	G	A
3	rs6805285	129020089	C	G
3	rs60113705	129020520	A	G
3	rs6765930	129020778	A	G
3	rs62266909	129021154	G	C
3	rs7638782	129022013	G	A
3	rs74878689	129022759	T	A
3	rs10712	129024039	C	G
3	rs114546179	129025158	T	C
3	rs58657715	129026778	A	C
3	rs6775488	129027158	T	G
3	rs6787006	129027234	A	C
3	rs57201851	129030907	C	G
3	rs62266913	129032199	G	A
3	rs62266914	129032835	C	T
3	rs7623849	129032876	T	C
3	rs4853	129033736	T	C
3	rs4809	129033857	G	A
3	rs6795995	129034758	A	G
3	rs13438	129035021	T	C
3	rs4073154	129035485	A	G
3	rs62266915	129035550	G	T
3	rs4076437	129035969	T	C
3	rs61573759	129039391	C	T
3	rs72978655	129040941	G	A
3	rs6790452	129041756	T	C
3	rs6790635	129041882	T	C
3	rs9816623	129042716	A	G
3	rs9858960	129043025	G	C
3	rs59690870	129043369	C	T
3	rs10934880	129043409	C	T
3	rs10934881	129043582	T	C
3	rs10934882	129044006	T	C
3	rs6785022	129044169	G	A
3	rs6787676	129044478	G	A
3	rs73202222	129044542	C	T
3	rs6763292	129044705	A	G
3	rs55684760	129044881	C	A
3	rs13095008	129044900	A	G
3	rs6788178	129045163	C	T
3	rs115455339	129045258	G	A
3	rs6801264	129045278	T	C
3	rs6763907	129045300	A	G
3	rs7636293	129045906	C	T
3	rs6414316	129046881	T	C
3	rs7431787	129047077	G	A
3	rs62266920	129048617	G	A
3	rs62266921	129048654	T	C
3	rs7623428	129048893	A	G
3	rs62266922	129049218	C	T
3	rs10804589	129050621	T	C
3	rs6439167	129050756	T	C
3	rs6439168	129050943	A	G
3	rs6439169	129051635	A	G
3	rs7616140	129051799	A	G
3	rs7374916	129052106	T	A
3	rs7374922	129052190	T	G
3	rs62266925	129052586	G	A
3	rs62266926	129052933	G	A
3	rs7641712	129053204	C	T
3	rs73862898	129053693	A	G
3	rs7612590	129054229	T	C
3	rs7612685	129054338	T	C
3	rs7651149	129055886	G	A
3	rs7618534	129055995	T	C
3	rs62266928	129056126	T	C
3	rs62266930	129056788	A	G
3	rs62266931	129056934	G	A
3	rs62266932	129057053	T	C
3	rs35459314	129059935	T	C
3	rs34501389	129059939	T	C
3	rs7373404	129059996	T	C
3	rs7374197	129060011	A	G
3	rs6439170	129060180	T	C
3	rs7372561	129060353	C	G
3	rs6439171	129060387	C	A
3	rs116755345	129060519	G	A
3	rs6439172	129060617	T	C
3	rs7433620	129060939	C	T
3	rs77418912	129061378	T	C
3	rs139401142	129061724	G	A
3	rs77164456	129061851	C	A
3	rs6810084	129062258	C	T
3	rs62266941	129062272	G	A
3	rs6810182	129062351	C	T
3	rs6788665	129062516	A	G
3	rs6764649	129062628	G	A
3	rs6777383	129062698	T	C
3	rs6788963	129062767	A	G
3	rs6788975	129062807	A	T
3	rs6764879	129062980	C	T
3	rs13086656	129063105	C	T
3	rs13086530	129063128	A	G
3	rs7429007	129063230	T	C
3	rs7426927	129063315	C	G
3	rs7430809	129063323	A	G
3	rs9854463	129063666	T	G
3	rs9872114	129063722	A	T
3	rs9872238	129063749	A	G
3	rs9872245	129063764	A	G
3	rs9834652	129063765	C	T
3	rs9876096	129063875	A	G
3	rs9858550	129063880	T	C
3	rs9838624	129064015	C	A
3	rs6781463	129064293	T	C
3	rs9839291	129064411	C	T
3	rs6784154	129064538	T	C
3	rs6795866	129064722	A	G
3	rs9840224	129064812	G	A
3	rs9860026	129064828	T	C
3	rs9853279	129064902	A	G
3	rs11923574	129065311	A	G
3	rs7372492	129065364	C	T
3	rs78252479	129065563	G	T
3	rs9816963	129065685	C	T
3	rs6799270	129065752	A	G
3	rs77257795	129066243	T	C
3	rs6788552	129066372	T	C
3	rs11708493	129066503	G	A
3	rs115702896	129066698	T	C
3	rs11716298	129066756	A	G
3	rs72978694	129067152	C	T
3	rs11709491	129067276	C	A
3	rs9831919	129067898	G	A
3	rs113934528	129068317	T	C
3	rs7430161	129068655	C	T
3	rs62266943	129069390	A	C
3	rs62266944	129069395	C	T
3	rs59292233	129069700	A	C
3	rs57903866	129069701	G	C
3	rs6439173	129069945	C	A
3	rs74627002	129070121	A	G
3	rs62266945	129070375	A	G
3	rs7620855	129071134	G	A
3	rs6787488	129071378	T	C
3	rs112198012	129071505	C	T
3	rs6439174	129072485	T	C
3	rs72978701	129072786	C	T
3	rs75582248	129072845	C	T
3	rs11924736	129073630	C	T
3	rs74504825	129073944	C	T
3	rs73865407	129074248	T	C
3	rs72980610	129074329	G	T
3	rs112111061	129074440	G	A
3	rs112567267	129074533	C	G
3	rs77146618	129074542	T	C
3	rs72980612	129074592	T	C
3	rs111945968	129074613	C	A
3	rs112381129	129074630	G	A
3	rs111948908	129074657	A	C
3	rs72980618	129074764	A	G
3	rs6439175	129075243	C	T
3	rs7611276	129075291	A	G
3	rs7633516	129075341	G	C
3	rs7427129	129075522	A	G
3	rs7427154	129075638	A	G
3	rs7433187	129075693	T	G
3	rs6810203	129083281	T	C
3	rs6797658	129083353	C	T
3	rs9833257	129083864	T	G
3	rs9813417	129083867	C	T
3	rs9814146	129084169	G	A
3	rs9813900	129084226	C	A
3	rs9814315	129084281	G	A
3	rs112399919	129084286	G	T
3	rs9814650	129084464	G	A
3	rs72980634	129084530	A	G
3	rs9852014	129084581	A	G
3	rs58282080	129084691	T	C
3	rs56973985	129084733	T	C
3	rs6779477	129084766	A	G
3	rs9815127	129084801	G	A
3	rs9810570	129084849	T	A
3	rs72980639	129084990	G	A
3	rs6804231	129085004	G	A
3	rs9828323	129085121	A	G
3	rs9866166	129085127	C	T
3	rs9828335	129085138	A	C
3	rs9866463	129085310	C	T
3	rs9828672	129085314	A	C
3	rs9867103	129085521	G	A
3	rs111066873	129089469	G	A
3	rs11712682	129090995	T	C
3	rs75533205	129091207	T	C
3	rs7430249	129092103	A	G
3	rs6764238	129092491	C	T
3	rs9866594	129092701	A	C
3	rs9834156	129093440	G	A
3	rs73202250	129093462	C	G
3	rs114137704	129094669	G	A
3	rs111351719	129095665	G	A
3	rs6439178	129096335	A	G
3	rs6791509	129096909	T	C
3	rs9827034	129097409	C	T
3	rs73202252	129097421	C	G
3	rs73202253	129097692	C	T
3	rs73202255	129099485	G	C
3	rs6764325	129099871	A	G
3	rs6764349	129099946	A	G
3	rs6801682	129099953	T	C
3	rs6439179	129099955	A	G
3	rs6789093	129100053	G	A
3	rs116891090	129100086	T	A
3	rs113169163	129100228	T	C
3	rs62266952	129100288	A	G
3	rs141554121	129100613	C	T
3	rs73202258	129101389	A	G
3	rs4072152	129102128	C	A
3	rs57976386	129103875	T	C
3	rs114198929	129104332	G	C
3	rs72982651	129105793	C	T
3	rs116528977	129106684	T	C
3	rs12632105	129108435	G	C
3	rs72982655	129108915	C	T
3	rs16859047	129108935	C	T
3	rs114139364	129109377	T	G
3	rs3821918	129109507	A	C
3	rs3806709	129109764	C	A
3	rs115244980	129110603	C	T
3	rs145940478	129111899	C	T
3	rs113771682	129112166	C	T
3	rs142638920	129112186	C	T
3	rs60960425	129112454	A	G
3	rs114524531	129113078	T	C
3	rs77812985	129116393	C	T
3	rs66819767	129116641	G	A
3	rs76611397	129117233	C	T
3	rs16859134	129118583	T	C
3	rs73202264	129118877	C	T
3	rs7622524	129118922	A	G
3	rs7612378	129119005	T	A
3	rs12631122	129119518	A	G
3	rs75297292	129120041	G	C
3	rs76744227	129120119	C	G
3	rs6764765	129120743	A	G
3	rs57646719	129121815	A	G
3	rs73202266	129122029	C	T
3	rs7615711	129122292	A	G
3	rs9849510	129123860	A	T
3	rs9849681	129123954	A	G
3	rs7647218	129125231	C	A
3	rs35580429	129126873	G	C
3	rs55784787	129127031	C	T
3	rs75640888	129127166	C	T
3	rs2311393	129129116	T	G
3	rs73202270	129129937	G	A
3	rs73202271	129130018	G	A
3	rs57405830	129130729	G	A
3	rs56182324	129131031	G	A
3	rs60166811	129131782	C	T
3	rs73202273	129134600	G	A
3	rs12632470	129134893	T	C
3	rs116130714	129135005	T	C
3	rs2625966	129267057	T	C
3	rs2625967	129267259	G	A
3	rs57432828	129267301	T	C
3	rs61737314	129267910	G	A
3	rs2713616	129273315	A	G
3	rs1052910	129274363	G	A
3	rs2824	129274456	C	T
3	rs1052883	129274655	C	T
3	rs60340844	129274814	G	A
3	rs56203737	129274936	A	G
3	rs11920311	129275206	C	T
3	rs11920368	129275403	C	A
3	rs6801699	129275619	T	C
3	rs56026866	129276412	T	C
3	rs2285358	129277146	A	C
3	rs61109754	129277481	T	C
3	rs73204254	129277992	C	T
3	rs56299595	129278182	A	G
3	rs2170774	129279570	T	C
3	rs56155536	129279720	G	A
3	rs73863114	129280261	C	T
3	rs6439186	129280944	C	T
3	rs61289266	129281438	C	T
3	rs2811469	129281458	G	A
3	rs2713626	129281866	G	C
3	rs2713623	129282138	G	A
3	rs7616908	129282540	A	G
3	rs2625970	129282977	C	T
3	rs72987976	129283353	T	G
3	rs74581943	129283682	G	T
3	rs2625971	129283765	G	A
3	rs2285360	129284150	G	A
3	rs2625972	129284415	G	T
3	rs2245469	129284637	A	G
3	rs2625973	129284818	A	C
3	rs11925462	129285175	G	A
3	rs2285363	129285577	A	C
3	rs2285364	129285587	G	A
3	rs2245285	129286413	G	C
3	rs2245281	129286531	C	A
3	rs2245278	129286635	G	A
3	rs2625974	129287473	C	T
3	rs73204260	129288128	G	A
3	rs57800385	129289090	C	T
3	rs2285365	129289752	C	T
3	rs2244962	129289831	A	G
3	rs2285368	129291499	G	A
3	rs2244708	129291751	T	C
3	rs2625976	129292065	C	T
3	rs2625963	129292948	C	T
3	rs6762822	129293106	G	C
3	rs2255703	129293256	T	C
3	rs72990012	129293607	A	G
3	rs73863120	129293690	C	T
3	rs76030891	129293839	G	A
3	rs11923853	129293973	T	C
3	rs11919862	129294294	G	C
3	rs2255508	129294456	C	T
3	rs746210	129294568	G	A
3	rs2625961	129296020	C	T
3	rs73863641	129296756	G	T
3	rs75404673	129296782	G	A
3	rs2811468	129296847	A	G
3	rs1110168	129297223	C	G
3	rs11708809	129297478	C	T
3	rs112814228	129297593	A	G
3	rs57139361	129298129	G	A
3	rs2811467	129298686	C	T
3	rs10934885	129298994	G	T
3	rs2811466	129299265	G	A
3	rs2811465	129299281	T	C
3	rs2625995	129300159	C	A
3	rs7610060	129300291	A	C
3	rs2625996	129300707	C	A
3	rs2625997	129300752	A	G
3	rs74536763	129300840	G	A
3	rs4234698	129300867	A	G
3	rs4688806	129300933	C	T
3	rs2811464	129301874	G	A
3	rs79187531	129301945	T	G
3	rs2285369	129302159	G	A
3	rs2285370	129302455	G	A
3	rs10934886	129302629	G	A
3	rs2285371	129303072	G	A
3	rs2811462	129303436	T	G
3	rs58763722	129303488	C	G
3	rs58656084	129303572	T	A
3	rs2625998	129303744	G	A
3	rs58562619	129304250	G	A
3	rs10934887	129304306	G	A
3	rs56922937	129304450	C	G
3	rs2285372	129304797	G	A
3	rs143333333	129305278	G	A
3	rs2301572	129305460	C	T
3	rs2301573	129305919	T	C
3	rs2811460	129306067	G	C
3	rs11707404	129306204	G	A
3	rs2811459	129306280	C	A
3	rs2811458	129306893	C	T
3	rs10934888	129307191	C	T
3	rs2811456	129307646	C	T
3	rs61319406	129307957	T	G
3	rs13079843	129308096	G	A
3	rs2285373	129308209	G	A
3	rs2251016	129308425	G	A
3	rs2251008	129308497	A	C
3	rs4688807	129309263	T	C
3	rs16861373	129309455	G	A
3	rs62267578	129310191	C	T
3	rs2811452	129310405	A	G
3	rs2811451	129311223	T	G
3	rs73863645	129311529	T	C
3	rs6786987	129311568	T	A
3	rs77330853	129311616	G	A
3	rs12492043	129311978	C	T
3	rs6774878	129312431	C	G
3	rs12635414	129312981	G	A
3	rs2811450	129312989	A	G
3	rs2811448	129314259	T	G
3	rs55732372	129314270	G	A
3	rs28593605	129314439	G	A
3	rs62267579	129315487	G	A
3	rs11711654	129315769	G	A
3	rs9837325	129315831	C	A
3	rs4579013	129316019	G	C
3	rs2128900	129317245	T	C
3	rs6792344	129317304	G	C
3	rs28510853	129317352	G	A
3	rs9847824	129317585	C	T
3	rs62267580	129319049	G	A
3	rs9682596	129319562	C	G
3	rs1872119	129320136	G	C
3	rs1108584	129320301	G	A
3	rs1108585	129320528	A	G
3	rs78252470	129320530	A	G
3	rs2626004	129320757	C	T
3	rs77643021	129321321	G	A
3	rs62267581	129322816	A	G
3	rs1872113	129322824	G	A
3	rs79870266	129324608	C	G
3	rs62267582	129326189	C	G
3	rs59627601	129326320	C	A
3	rs2811444	129326703	G	T
3	rs9867668	129326715	C	T
3	rs2625977	129326921	T	C
3	rs2625978	129327291	G	A
3	rs56184290	129328539	A	G
3	rs9840468	129328711	A	G
3	rs11929498	129329292	C	T
3	rs9845755	129329566	A	T
3	rs61063247	129329712	A	G
3	rs9808900	129329813	G	T
3	rs9832275	129329919	T	C
3	rs112050729	129329929	A	T
3	rs2625979	129330101	C	T
3	rs1872116	129330490	A	G
3	rs2625980	129330762	G	A
3	rs4488824	129331372	T	A
3	rs59921840	129331840	C	G
3	rs11708646	129331906	C	A
3	rs59899263	129332022	T	C
3	rs2625981	129333166	C	G
3	rs9828772	129333182	C	G
3	rs2811443	129333206	T	C
3	rs9866653	129333391	A	G
3	rs2811442	129333669	G	A
3	rs9833879	129333910	G	A
3	rs2625982	129334023	C	T
3	rs10804590	129334071	T	C
3	rs10934889	129334208	T	C
3	rs10804591	129334233	C	A
3	rs115122460	129334292	C	T
3	rs62267585	129334845	C	T
3	rs9811614	129335172	G	A
3	rs9853950	129336057	A	T
3	rs12490061	129336406	T	C
3	rs2811441	129336433	T	G
3	rs146369682	129337482	G	C
3	rs6778532	129337682	C	T
3	rs2811438	129338052	G	A
3	rs62267586	129338884	C	T
3	rs4688808	129339003	A	G
3	rs2811437	129339045	A	C
3	rs2625984	129339101	A	G
3	rs2811435	129339470	A	G
3	rs6785282	129339500	C	G
3	rs2811434	129339615	T	G
3	rs729208	129339642	G	C
3	rs2811432	129340290	T	C
3	rs1075469	129340295	C	T
3	rs2811431	129340870	G	A
3	rs2811430	129340961	A	G
3	rs56724294	129341193	C	T
3	rs6795831	129341403	A	C
3	rs55902606	129342395	C	T
3	rs11718169	129342459	T	C
3	rs55688149	129342469	G	A
3	rs72993239	129342873	C	T
3	rs62267594	129343312	G	C
3	rs2811429	129344283	A	C
3	rs2625989	129345155	G	A
3	rs7633290	129346056	C	A
3	rs61578562	129346282	C	G
3	rs72993242	129347159	T	C
3	rs113954114	129347610	G	T
3	rs2012554	129347842	C	T
3	rs1962394	129347973	C	T
3	rs2625990	129348446	A	G
3	rs60705474	129348584	G	C
3	rs72993253	129348743	G	A
3	rs2625991	129349136	T	C
3	rs62267596	129349224	C	T
3	rs112132524	129349540	T	G
3	rs1316965	129350637	G	A
3	rs1316964	129350751	C	T
3	rs2811424	129351032	G	A
3	rs72993255	129352417	G	A
3	rs79379975	129352515	T	C
3	rs72993260	129352686	G	A
3	rs80033623	129352775	T	C
3	rs72993261	129353253	C	T
3	rs72993262	129353291	C	G
3	rs2811423	129353333	A	G
3	rs12497351	129353559	C	T
3	rs112561856	129353886	T	G
3	rs6762053	129354346	T	G
3	rs2625994	129355043	G	T
3	rs7612627	129355120	T	G
3	rs12636474	129355240	C	T
3	rs72993266	129355475	G	C
3	rs111670992	129355713	T	C
3	rs62267597	129355783	A	G
3	rs61063566	129356475	T	C
3	rs6807679	129356926	G	A
3	rs6771985	129356986	T	C
3	rs6783412	129357015	A	G
3	rs113169444	129358492	A	G
3	rs7372052	129358716	G	C
3	rs112574302	129358925	A	C
3	rs111748142	129358951	G	C
3	rs72977205	129361149	C	G
3	rs72977208	129361412	G	A
3	rs61507623	129362639	G	C
3	rs60547377	129362640	G	A
3	rs2625949	129362892	G	A
3	rs61416069	129363019	T	G
3	rs7434254	129363081	G	T
3	rs112232454	129363692	C	T
3	rs2625948	129363695	C	T
3	rs62267598	129364254	C	A
3	rs72977216	129365898	A	G
3	rs2625946	129366185	T	C
3	rs72977219	129366516	T	C
3	rs1136553	129366963	G	T
3	rs2625944	129368732	G	C
3	rs2310917	129370758	G	A
3	rs112393776	129372544	A	G
3	rs78958354	129372694	T	C
3	rs2811425	129374592	G	A
3	rs72977226	129375152	G	A
3	rs4688810	129375422	T	G
3	rs61473267	129375998	G	A
3	rs2062262	129376384	C	A
3	rs6791414	129376561	G	T
3	rs6767032	129376874	A	G
3	rs58045532	129380662	A	T
3	rs75331563	129381091	C	T
3	rs72977235	129381306	C	G
3	rs4234699	129382013	A	G
3	rs72977238	129382271	G	T
3	rs4077946	129382896	G	A
3	rs75204081	129382946	G	T
3	rs72977243	129384214	G	T
3	rs62267600	129385009	A	G
3	rs112306238	129385538	G	A
3	rs113053246	129388413	G	A
3	rs72977248	129388533	T	C
3	rs6769406	129390129	C	G
3	rs9837546	129391127	T	C
3	rs113948800	129394834	C	G
3	rs76331185	129395675	T	C
3	rs112062922	129396808	C	T
3	rs140044457	129398305	C	T
3	rs6780938	129401505	A	G
3	rs72977256	129402012	C	T
3	rs6788522	129404064	A	G
3	rs77149882	129409669	T	C
3	rs16862433	129411446	G	A
3	rs112796802	129411855	T	G
3	rs113534223	129417107	G	A
3	rs6439193	129418941	G	A
3	rs12632461	129422056	A	T
3	rs6806270	129426548	G	A
3	rs62265560	129427289	T	C
3	rs79210163	129428953	C	T
3	rs61371305	129431375	C	T
3	rs4688772	129432347	A	G
3	rs9809555	129435122	C	A
3	rs77508678	129435595	G	A
3	rs7617899	129436362	C	A
3	rs7428452	129437103	G	A
3	rs6439195	129437479	G	A
3	rs9990031	129437836	C	T
3	rs62265563	129437852	T	C
3	rs62265564	129438380	T	C
3	rs57388036	129439906	A	G
3	rs62265565	129441539	T	G
3	rs16862624	129442978	T	C
3	rs58658884	129444147	G	T
3	rs111246747	129445492	T	A
3	rs6806869	129448173	T	C
3	rs72985328	129449810	A	G
3	rs6439197	129453798	T	G
3	rs80042323	129454656	T	C
3	rs72985331	129457474	C	T
3	rs79912058	129461775	A	G
3	rs4075143	129463505	C	T
3	rs35334071	129466949	A	C
3	rs111807666	129467491	A	C
3	rs72985344	129467761	G	A
3	rs113666009	129469511	G	A
3	rs75898459	129471855	T	C
3	rs6789795	129473123	T	G
3	rs2403522	129477811	T	C
3	rs2403523	129479092	G	A
3	rs60522281	129481705	G	A
3	rs12486688	129482609	T	C
3	rs7349569	129485502	C	T
3	rs62265567	129485868	G	C
3	rs74923099	129486654	G	A
3	rs138661304	129486683	T	C
3	rs9283576	129489365	G	T
3	rs113498148	129490597	G	A
3	rs4688813	129490835	T	C
3	rs12485251	129494907	C	T
3	rs72985368	129499148	G	A
3	rs10934893	129501662	A	G
3	rs72985371	129502619	T	G
3	rs13087109	129503049	T	C
3	rs12635110	129503109	G	A
3	rs111428405	129503267	G	A
3	rs4073085	129504027	C	T
3	rs72985375	129506052	T	C
3	rs4234700	129506482	A	G
3	rs7625799	129508545	G	A
3	rs9917809	129510097	C	T
3	rs7375000	129510379	A	T
3	rs113692801	129511044	T	C
3	rs62265569	129513970	G	A
3	rs2811333	129514803	T	C
3	rs2403525	129515281	C	T
3	rs113014012	129517027	T	C
3	rs2717259	129517201	A	G
3	rs16863175	129517529	A	G
3	rs72985380	129518082	G	A
3	rs72985381	129518324	G	A
3	rs2717258	129519529	A	G
3	rs148652432	129520529	G	A
3	rs72987339	129520799	T	C
3	rs74771231	129521152	T	C
3	rs6439200	129521807	G	A
3	rs62265582	129522914	A	G
3	rs62265583	129523399	T	C
3	rs10934894	129526557	A	G
3	rs62265584	129527264	G	A
3	rs62265585	129527693	A	G
3	rs12489707	129528037	C	T
3	rs2717252	129528196	T	C
3	rs72987342	129528394	C	A
3	rs74625775	129528414	C	T
3	rs2811329	129530371	A	G
3	rs6805067	129532350	G	A
3	rs111396081	129540667	G	C
3	rs784688	129546197	C	T
3	rs72987361	129546664	C	T
3	rs62265587	129549218	T	C
3	rs2717245	129550196	G	A
3	rs2811343	129550577	A	G
3	rs146893907	129551963	C	T
3	rs72987365	129556725	G	C
3	rs62265588	129556976	G	A
3	rs77093217	129556982	G	A
3	rs112596279	129561252	T	C
3	rs2670894	129561295	C	T
3	rs1085070	129561831	G	A
3	rs1085071	129561896	A	G
3	rs72987370	129562518	T	A
3	rs79592825	129562855	A	T
3	rs2670895	129562985	C	T
3	rs2048623	129568549	C	A
3	rs1708210	129570465	T	C
3	rs77509808	129572632	A	C
3	rs6791959	129573928	T	C
3	rs2717250	129574472	C	T
3	rs784715	129575922	C	T
3	rs9815126	129579213	C	T
3	rs7621855	129580286	A	C
3	rs9840639	129580349	T	C
3	rs7652182	129580677	A	G
3	rs62265590	129580719	T	C
3	rs2811340	129582090	G	A
3	rs72987386	129582400	T	G
3	rs2811337	129582884	C	G
3	rs183462721	129585369	C	T
3	rs2717242	129586012	T	A
3	rs809763	129587819	G	A
3	rs62265591	129589739	G	A
3	rs72987390	129591538	A	G
3	rs2005575	129592384	G	A
3	rs72987391	129593714	T	C
3	rs112865076	129594747	C	T
3	rs2670906	129595084	C	T
3	rs75067643	129596135	T	C
3	rs36016814	129597889	C	T
3	rs72989356	129597902	C	T
3	rs2669836	129599984	T	C
3	rs75410224	129600285	A	G
3	rs74841874	129602638	T	C
3	rs62265602	129603906	C	T
3	rs2669833	129604169	G	A
3	rs9289347	129604990	T	C
3	rs809213	129606827	G	A
3	rs12638238	129607822	T	C
3	rs12494774	129609157	G	A
3	rs77092835	129609451	C	T
3	rs1056190	129611798	T	C
3	rs62265604	129613151	G	A
3	rs2670902	129616006	G	A
3	rs112272442	129618852	T	C
3	rs6773166	129619561	G	A
3	rs1708935	129621107	C	T
3	rs1708934	129621125	A	G
3	rs1708933	129623239	G	A
3	rs2811344	129624021	A	T
3	rs144826984	129624202	C	A
3	rs12636330	129624286	T	C
3	rs6772491	129625047	C	T
3	rs2670901	129626226	T	G
3	rs62265605	129626304	C	T
3	rs6779685	129627080	G	A
3	rs58047331	129628249	A	G
3	rs16864090	129631006	G	C
3	rs6439204	129631779	C	T
3	rs13073680	129633119	A	G
3	rs76955159	129633306	T	G
3	rs4688815	129633886	T	C
3	rs7652991	129634125	A	C
3	rs79285477	129635233	A	C
3	rs58684785	129636314	G	A
3	rs7640483	129637348	G	A
3	rs6799553	129638171	G	A
3	rs76877102	129638803	G	A
3	rs6766545	129638813	T	A
3	rs78287187	129639167	G	A
3	rs1708229	129639443	G	T
3	rs62265608	129639823	C	T
3	rs2048622	129643667	C	T
3	rs16864252	129646344	C	T
3	rs9818312	129646689	T	C
3	rs9822888	129647209	T	C
3	rs34941175	129647253	G	A
3	rs10934895	129647645	C	T
3	rs35348074	129647781	A	C
3	rs9828783	129648591	T	C
3	rs62265609	129649214	C	T
3	rs2175732	129649569	G	A
3	rs6773003	129649651	C	T
3	rs2137575	129649763	T	G
3	rs7620330	129650270	G	A
3	rs1398709	129650840	C	T
3	rs9824076	129651072	C	G
3	rs13316898	129651554	G	A
3	rs35156151	129651729	T	A
3	rs7372508	129655055	C	T
3	rs78088578	129655463	C	T
3	rs4688774	129656069	T	G
3	rs10934896	129658118	G	A
3	rs4688816	129658169	C	A
3	rs2137574	129658498	C	T
3	rs12489576	129658705	C	T
3	rs938196	129658706	G	A
3	rs9859238	129659633	T	C
3	rs34293914	129659652	C	T
3	rs9839577	129659674	G	A
3	rs9843480	129659943	C	A
3	rs9863595	129660011	T	C
3	rs9863732	129660082	T	C
3	rs9843777	129660085	C	A
3	rs4688818	129660140	G	C
3	rs4688775	129660197	G	A
3	rs139269252	129660375	C	T
3	rs11929246	129660421	A	G
3	rs78258562	129660535	C	A
3	rs4688776	129660536	G	A
3	rs71619941	129660555	T	G
3	rs13099431	129660664	C	T
3	rs13099294	129660688	A	G
3	rs13099925	129660759	G	A
3	rs13079483	129660782	T	C
3	rs13099681	129660837	C	A
3	rs2718844	129660842	A	T
3	rs11706196	129660935	A	G
3	rs9811526	129661166	A	G
3	rs9811566	129661239	A	G
3	rs9849710	129661320	G	A
3	rs74929940	129661643	C	T
3	rs9869918	129661667	T	C
3	rs9850348	129661716	G	T
3	rs12485879	129661756	A	G
3	rs784724	129661763	G	A
3	rs35233795	129662082	G	C
3	rs34097565	129662111	G	T
3	rs2403492	129662164	T	C
3	rs2896579	129662273	G	T
3	rs2896578	129662280	C	T
3	rs2403491	129662357	T	A
3	rs715782	129662416	C	T
3	rs715783	129662694	T	C
3	rs2020417	129662833	A	G
3	rs949460	129662917	G	T
3	rs4688819	129663114	C	T
3	rs949462	129663292	T	C
3	rs949461	129663332	G	A
3	rs784719	129663454	A	G
3	rs9860700	129663536	G	T
3	rs9860834	129663557	G	A
3	rs9880871	129663810	T	C
3	rs9809486	129663895	T	C
3	rs75592050	129664013	C	T
3	rs6785741	129664317	G	T
3	rs2137791	129664342	A	G
3	rs2175848	129664462	C	A
3	rs12695515	129664666	C	T
3	rs4688820	129664820	T	A
3	rs4688821	129664824	C	T
3	rs4688822	129664970	T	C
3	rs57359022	129665528	G	A
3	rs4688823	129666077	C	T
3	rs4688824	129666418	A	G
3	rs4688825	129666636	T	C
3	rs4688826	129666776	G	T
3	rs4688827	129666782	T	C
3	rs4688828	129666819	C	T
3	rs79460065	129666928	G	A
3	rs4688829	129667090	C	T
3	rs4688830	129667105	G	T
3	rs4688831	129667230	T	A
3	rs35188856	129667318	G	A
3	rs1708900	129667347	T	C
3	rs11714877	129667505	C	T
3	rs4688832	129667761	T	A
3	rs1708897	129667784	T	G
3	rs9857843	129667848	C	T
3	rs4688833	129667868	A	C
3	rs4688834	129668219	G	T
3	rs10934897	129668516	A	G
3	rs71333640	129668716	G	A
3	rs907932	129668753	G	A
3	rs907931	129668784	G	A
3	rs9863771	129669094	G	T
3	rs885406	129669619	G	A
3	rs75489056	129670137	G	C
3	rs1708239	129670218	C	T
3	rs1708893	129670291	C	T
3	rs77256964	129670372	C	G
3	rs7635781	129670601	G	A
3	rs7635782	129670605	G	T
3	rs12107909	129670725	G	A
3	rs1708891	129670844	A	T
3	rs1708237	129671420	T	G
3	rs13090556	129671425	C	T
3	rs1708236	129671670	C	T
3	rs1708235	129671675	T	C
3	rs57491268	129671731	G	A
3	rs6794445	129671849	C	G
3	rs35031136	129672118	C	T
3	rs28558601	129672218	A	G
3	rs6797514	129672526	C	T
3	rs1708884	129672976	C	T
3	rs1708233	129672992	A	G
3	rs1708232	129673392	T	G
3	rs2403490	129673436	A	G
3	rs57329744	129673470	C	A
3	rs938194	129673500	C	G
3	rs907930	129673730	C	T
3	rs1104790	129673942	C	A
3	rs938193	129674004	T	C
3	rs62265627	129674372	G	T
3	rs884697	129674580	A	G
3	rs72994913	129674659	G	A
3	rs1708231	129675157	C	T
3	rs66817437	129675760	C	T
3	rs1708950	129676089	T	C
3	rs1514025	129676582	C	G
3	rs1513251	129676740	A	C
3	rs1708227	129676824	T	C
3	rs6778821	129677480	T	C
3	rs11720258	129677522	G	C
3	rs11712318	129677550	A	G
3	rs11712320	129677569	A	C
3	rs11720267	129677673	C	T
3	rs2175731	129677759	T	C
3	rs2175730	129677772	T	G
3	rs76074386	129677841	G	A
3	rs1708222	129678113	T	A
3	rs1622279	129678162	G	A
3	rs1708220	129678168	C	G
3	rs10934898	129678285	G	A
3	rs9883692	129678348	C	T
3	rs4688835	129678532	G	A
3	rs4688836	129678557	G	A
3	rs9809260	129678664	G	A
3	rs56359968	129678696	A	G
3	rs2090066	129679239	G	A
3	rs1877560	129679602	A	C
3	rs1877559	129679626	A	G
3	rs28546464	129680046	C	A
3	rs9856606	129680366	A	G
3	rs62265628	129680656	G	A
3	rs4688837	129681056	C	T
3	rs880573	129681724	T	C
3	rs880574	129681813	A	T
3	rs880575	129681992	A	G
3	rs938198	129682043	T	C
3	rs1877561	129682433	C	T
3	rs58865091	129682710	C	A
3	rs55786042	129683005	G	A
3	rs56755785	129683016	T	C
3	rs76490611	129683329	C	T
3	rs57708023	129683546	A	G
3	rs784743	129683639	C	T
3	rs784742	129683667	C	T
3	rs57228514	129684309	G	A
3	rs114702152	129684420	G	A
3	rs784739	129684462	C	T
3	rs59064808	129684586	T	C
3	rs7630899	129685283	T	C
3	rs712981	129686434	C	A
3	rs9289348	129686826	T	C
3	rs784718	129687018	T	C
3	rs9827848	129687128	G	A
3	rs62265649	129687355	G	A
3	rs62265650	129687427	G	A
3	rs9865790	129687520	A	G
3	rs10433409	129687780	C	T
3	rs9866299	129687815	A	G
3	rs9832570	129687847	C	T
3	rs35468415	129687889	G	C
3	rs784717	129687948	A	G
3	rs784716	129687988	A	G
3	rs9870300	129688039	A	G
3	rs9833637	129688384	G	A
3	rs7643221	129689066	T	A
3	rs7643327	129689177	T	C
3	rs11711843	129689298	C	T
3	rs60989712	129689554	G	C
3	rs7634178	129689566	C	T
3	rs12695517	129690192	G	A
3	rs72628507	129690222	G	A
3	rs6802831	129690375	T	C
3	rs114380842	129690531	G	A
3	rs2670899	129691055	T	G
3	rs75253986	129691520	C	T
3	rs75235489	129692208	C	T
3	rs784709	129692388	T	G
3	rs13091203	129692674	T	G
3	rs784707	129693337	G	A
3	rs11705868	129694113	T	C
3	rs11709513	129694124	A	G
3	rs5658	129694681	C	G
3	rs7645772	129695373	T	C
3	rs13097335	129695440	G	T
3	rs5660	129695714	T	C
3	rs5664	129696105	A	G
3	rs2403489	129697652	G	A
3	rs2670898	129698175	C	T
3	rs75695585	129698251	T	C
3	rs74389777	129698420	G	A
3	rs11716060	129698689	C	T
3	rs6802695	129699393	C	T
3	rs74956352	129699469	T	C
3	rs34347228	129699473	G	A
3	rs6780886	129699626	A	T
3	rs2670897	129699722	C	T
3	rs13318962	129700993	A	G
3	rs57260279	129701241	C	T
3	rs2670896	129703565	G	A
3	rs6762764	129704470	A	G
3	rs62281843	129706148	G	A
3	rs6791923	129706392	G	A
3	rs13059321	129706641	C	A
3	rs10934899	129706993	A	G
3	rs10804593	129707167	C	T
3	rs55935386	129707561	G	A
3	rs7641918	129707759	C	T
3	rs114098393	129707878	C	T
3	rs2896588	129708194	A	T
3	rs62281844	129708480	C	T
3	rs10512748	129708766	T	C
3	rs2175849	129708970	G	A
3	rs58656816	129709023	G	A
3	rs75104364	129709094	A	G
3	rs925612	129709352	T	C
3	rs925613	129709647	C	T
3	rs62281846	129709704	G	A
3	rs9867992	129710294	G	A
3	rs10212175	129711802	T	C
3	rs2670905	129711979	C	A
3	rs115938256	130298037	G	T
3	rs6439249	130300650	T	C
3	rs6771250	130302353	G	A
3	rs1027858	130303186	C	A
3	rs2403320	130304128	G	A
3	rs6793968	130304774	T	C
3	rs58717913	130307652	G	A
3	rs73868925	130311398	C	T
3	rs57098039	130313843	A	G
3	rs12487858	130314542	T	C
3	rs7619202	130314751	A	T
3	rs7622508	130315864	A	G
3	rs55706033	130316357	T	C
3	rs7647904	130317002	C	T
3	rs80272327	130317283	G	A
3	rs9867740	130317808	G	A
3	rs79397854	130317847	C	T
3	rs9816139	130317962	T	C
3	rs12496027	130318000	G	A
3	rs77323078	130318789	C	T
3	rs4129818	130318966	G	C
3	rs11929479	130320294	G	A
3	rs9882817	130320392	C	A
3	rs4328782	130320848	G	A
3	rs11915078	130321097	G	A
3	rs78402768	130321294	A	G
3	rs6781724	130322553	A	G
3	rs76410605	130323270	C	T
3	rs76568618	130323502	C	T
3	rs80249677	130323859	C	G
3	rs77958939	130324963	A	C
3	rs4682621	130326371	A	T
3	rs6768886	130326429	G	A
3	rs4682622	130326513	G	A
3	rs181871122	130327134	A	T
3	rs56768629	130327973	C	T
3	rs6788345	130328243	T	G
3	rs77975505	130328315	T	A
3	rs7636350	130328911	T	C
3	rs17747541	130329304	T	C
3	rs1508518	130330135	G	A
3	rs77769252	130330182	C	G
3	rs79263312	130330186	G	A
3	rs1303733	130330663	G	A
3	rs78313123	130330766	C	T
3	rs1960969	130330916	A	T
3	rs1960968	130331058	T	G
3	rs75620803	130331393	C	T
3	rs9837759	130331429	C	G
3	rs78148119	130332817	T	A
3	rs9848563	130333400	C	A
3	rs6439251	130333768	A	G
3	rs4682623	130334893	G	A
3	rs16830212	130336183	T	G
3	rs16830219	130336698	C	T
3	rs13322828	130336776	T	A
3	rs79931212	130336968	A	G
3	rs59630925	130337197	A	T
3	rs7611379	130337398	A	G
3	rs4682601	130338137	C	G
3	rs7651359	130339246	T	A
3	rs7642194	130339635	G	A
3	rs12496172	130339639	T	A
3	rs12494634	130341687	C	T
3	rs141119452	130342092	G	A
3	rs17747860	130343660	C	T
3	rs80174854	130343765	T	A
3	rs9823913	130346579	A	G
3	rs17747964	130346716	C	T
3	rs1396332	130346995	G	A
3	rs75625127	130347141	T	C
3	rs56389712	130353940	G	A
3	rs1032995	130354340	C	G
3	rs9849240	130354824	T	C
3	rs28623596	130356163	T	G
3	rs12489013	130356238	T	A
3	rs55870526	130357073	T	C
3	rs56857660	130357080	T	C
3	rs58456232	130357248	A	C
3	rs57606627	130357257	G	C
3	rs1484937	130357328	T	C
3	rs1484938	130357428	C	T
3	rs9858810	130358109	A	G
3	rs9821794	130358313	G	A
3	rs9821658	130358358	C	A
3	rs9821660	130358365	C	G
3	rs115760655	130358467	T	C
3	rs6791113	130358495	T	C
3	rs6778250	130358602	G	A
3	rs78728645	130358659	A	G
3	rs61629992	130360527	C	T
3	rs965122	130360904	A	G
3	rs16830494	130361856	G	A
3	rs10934950	130361930	A	C
3	rs41447652	130362816	G	A
3	rs6798745	130363293	A	C
3	rs6774469	130363448	C	T
3	rs1022033	130364523	T	C
3	rs62280683	130364693	T	C
3	rs59483073	130366187	C	T
3	rs7614116	130368069	A	G
3	rs7636656	130368301	G	A
3	rs78068298	130369132	G	T
3	rs17748304	130370748	A	G
3	rs7646902	130372953	T	C
3	rs925180	130373229	C	T
3	rs57908499	130376695	A	G
3	rs1396331	130377034	A	G
3	rs1508519	130378082	T	C
3	rs16830716	130378213	A	G
3	rs11710962	130378455	A	T
3	rs16830731	130379315	C	A
3	rs73868940	130380177	C	T
3	rs10512777	130382627	G	A
3	rs1355049	130383162	C	A
3	rs59386806	130383973	G	A
3	rs4325901	130386411	A	C
3	rs1872378	130386977	C	T
3	rs17691983	130389105	G	A
3	rs6439252	130389416	T	C
3	rs1905685	130390084	G	A
3	rs1905686	130390227	T	C
3	rs111417815	130391494	T	C
3	rs55659441	130391651	A	G
3	rs57120020	130392002	G	A
3	rs58032878	130392233	G	T
3	rs57454246	130392340	C	G
3	rs6774090	130393010	G	A
3	rs7635293	130393973	T	A
3	rs17748727	130394686	T	C
3	rs17748751	130394728	C	T
3	rs11710068	130394847	C	T
3	rs3732503	130395318	C	T
3	rs8969	130395749	A	G
3	rs76146406	130396772	C	T
3	rs6800618	130396945	T	C
3	rs6763337	130397051	A	G
3	rs12495186	130398468	T	C
3	rs12494439	130400990	G	A
3	rs56277445	130402512	C	A
3	rs10512786	130402548	G	A
3	rs10934952	130404359	T	C
3	rs10934953	130404391	T	C
3	rs12496029	130406087	A	C
3	rs12496032	130406097	A	G
3	rs17748924	130407606	T	C
3	rs77682524	130408467	C	T
3	rs7638286	130408807	C	A
3	rs17692351	130409631	G	A
3	rs4682626	130410019	C	T
3	rs4682627	130410410	T	C
3	rs13340107	130410758	A	G
3	rs13340198	130411047	T	C
3	rs78332988	130411512	A	G
3	rs13340102	130412666	T	C
3	rs60680915	130413099	T	G
3	rs76245483	130414712	T	C
3	rs79639053	130414762	A	G
3	rs77547723	130415054	T	G
3	rs11707393	130415558	A	T
3	rs35915166	130415964	C	G
3	rs6799986	130416039	G	A
3	rs76455744	130416211	A	G
3	rs80047684	130416685	G	A
3	rs6778384	130416753	A	C
3	rs2403313	130417926	A	T
3	rs900988	130418547	C	T
3	rs6785335	130418665	A	G
3	rs900989	130419381	A	G
3	rs78027865	130420749	T	G
3	rs58051857	130422018	G	A
3	rs74909067	130422409	C	G
3	rs2200368	130423358	A	G
3	rs2200367	130423595	T	G
3	rs4682628	130423987	A	T
3	rs75791598	130424390	C	A
3	rs7652761	130424393	C	T
3	rs4682629	130424650	G	A
3	rs4682630	130425074	C	T
3	rs78993841	130425355	T	C
3	rs2306688	130425653	C	T
3	rs11709951	130426253	T	C
3	rs11713582	130426261	A	C
3	rs11707059	130427703	C	T
3	rs10934954	130428146	C	T
3	rs74503916	130429557	A	G
3	rs17692691	130430768	A	G
3	rs74464627	130431425	T	C
3	rs75219664	130431481	T	C
3	rs75998334	130432965	A	G
3	rs78696057	130433587	C	A
3	rs113759543	130433921	A	G
3	rs60653573	130434202	G	A
3	rs61098381	130434208	C	T
3	rs4682631	130436660	A	G
3	rs4682632	130436883	C	T
3	rs4682633	130436963	T	A
3	rs11713407	130438747	G	A
3	rs11915110	130439362	A	C
3	rs77251552	130439500	A	G
3	rs78609802	130439756	T	C
3	rs112940906	130439883	A	T
3	rs4682634	130440323	C	T
3	rs4682635	130440398	A	G
3	rs4682636	130440465	T	C
3	rs4682637	130440553	G	A
3	rs80141888	130441304	T	G
3	rs4682638	130441658	C	T
3	rs113031601	130441885	T	C
3	rs2054764	130444028	A	G
3	rs77003219	130445260	T	C
3	rs1719071	130446362	C	T
3	rs2170990	130449222	A	G
3	rs2056487	130449458	G	A
3	rs10934955	130450354	A	G
3	rs78034521	130451202	T	C
3	rs59527143	130452283	A	G
3	rs1979518	130454187	C	G
3	rs79229830	130457554	G	A
3	rs2403311	130457582	C	T
3	rs72998250	130457873	C	T
3	rs61383209	130458214	T	C
3	rs76028718	130458363	A	C
3	rs6793931	130462017	A	G
3	rs11713445	130462986	G	A
3	rs2293179	130465474	A	C
3	rs12107290	130467331	C	G
3	rs1038474	130467996	C	T
3	rs1484939	130468625	C	T
3	rs4682603	130470914	A	G
3	rs79874273	130471623	A	G
3	rs1403285	130476564	C	T
3	rs16845869	130477566	T	G
3	rs72998281	130478302	G	A
3	rs73868961	130478338	T	A
3	rs17693070	130478426	G	T
3	rs17693105	130478554	G	A
3	rs10934958	130479079	A	G
3	rs1879906	130480249	G	A
3	rs2090995	130480906	T	C
3	rs2090994	130481527	A	G
3	rs78100996	130482433	G	C
3	rs11715028	130482739	A	G
3	rs72998290	130482783	C	T
3	rs6780920	130482985	A	G
3	rs6805710	130483327	G	T
3	rs6805783	130483398	G	A
3	rs6808218	130483552	G	T
3	rs59015880	130484849	A	T
3	rs55717954	130485194	T	C
3	rs2403297	130485384	C	A
3	rs2403296	130485482	G	A
3	rs60118961	130487092	T	C
3	rs60048462	130487136	G	A
3	rs6774009	130487979	G	A
3	rs2403295	130488331	C	A
3	rs12487274	130488613	G	A
3	rs76232172	130488630	C	T
3	rs17749819	130488798	A	G
3	rs12488011	130489042	G	C
3	rs10934959	130489490	T	G
3	rs11918677	130489980	C	T
3	rs17693282	130491231	T	C
3	rs4682640	130491805	C	T
3	rs2177222	130492208	G	A
3	rs4432610	130492782	T	C
3	rs17749933	130493106	C	A
3	rs12491828	130493584	G	C
3	rs57735812	130493743	G	A
3	rs58214115	130494415	T	A
3	rs79985983	130495219	T	C
3	rs10512789	130497531	C	T
3	rs16831643	130497713	C	T
3	rs60621170	130499145	T	C
3	rs58650169	130499149	A	G
3	rs16831670	130499302	C	T
3	rs75499162	130499586	G	A
3	rs57123961	130499629	T	C
3	rs12485987	130499678	A	C
3	rs59384048	130500511	C	T
3	rs75696786	130500695	G	A
3	rs73000221	130501516	G	A
3	rs116653212	130501848	G	A
3	rs73000223	130503156	G	A
3	rs73000224	130503377	G	A
3	rs6775624	130503990	G	C
3	rs1554513	130504256	A	G
3	rs61245148	130505430	C	T
3	rs57270326	130505928	G	C
3	rs57430212	130505943	G	A
3	rs73000229	130505972	C	T
3	rs11926693	130506077	G	T
3	rs12638244	130506949	G	A
3	rs9880636	130508573	G	A
3	rs6805182	130508701	T	C
3	rs58578452	130509569	T	C
3	rs68054227	130509608	G	T
3	rs13065697	130510263	A	G
3	rs13088699	130510440	T	C
3	rs7638611	130510711	T	G
3	rs13089209	130510719	T	G
3	rs10804600	130511025	T	C
3	rs11708087	130511038	G	A
3	rs149076960	130511289	G	A
3	rs11708259	130511544	G	A
3	rs11709164	130511898	G	A
3	rs13077240	130511911	C	G
3	rs55882032	130512005	A	G
3	rs57146952	130512088	C	T
3	rs11925493	130512274	A	G
3	rs68017850	130512529	A	G
3	rs71333676	130512541	T	C
3	rs35578043	130512881	T	C
3	rs34203396	130513053	G	A
3	rs4634086	130513302	T	C
3	rs4538348	130513315	C	T
3	rs11710411	130513372	G	A
3	rs13084598	130513514	G	A
3	rs13064499	130513617	T	C
3	rs7614058	130513650	A	T
3	rs12493491	130514590	T	C
3	rs66546947	130514760	G	C
3	rs10934960	130514936	A	G
3	rs11706921	130515812	G	A
3	rs11707710	130516025	C	T
3	rs10460835	130516755	T	A
3	rs35928533	130517413	C	T
3	rs77562145	130517800	C	T
3	rs56239325	130517899	T	C
3	rs6439254	130518760	T	G
3	rs7652354	130518875	G	C
3	rs6439255	130519416	C	T
3	rs4493404	130519469	A	G
3	rs6439256	130519562	T	C
3	rs4682605	130520248	A	T
3	rs9840890	130520707	C	T
3	rs16831979	130521374	G	A
3	rs35178594	130521488	A	G
3	rs13063749	130522321	C	T
3	rs9861376	130524002	G	T
3	rs141138102	130524127	C	T
3	rs111749407	130524243	G	T
3	rs112592996	130524335	A	G
3	rs117860241	130524831	T	G
3	rs13078445	130526287	T	C
3	rs4682644	130529906	A	G
3	rs6439260	130530685	T	C
3	rs4365600	130531662	A	G
3	rs13071659	130532153	T	A
3	rs6784726	130532781	T	A
3	rs4682606	130533553	T	C
3	rs6439262	130534026	G	A
3	rs11713931	130534164	A	G
3	rs35987657	130535567	A	G
3	rs6788969	130537746	C	T
3	rs6802103	130537980	T	C
3	rs6795965	130539702	C	G
3	rs9814702	130539871	G	A
3	rs9853046	130540562	A	G
3	rs4527350	130540969	A	T
3	rs9821080	130541642	G	A
3	rs9845724	130542289	T	C
3	rs9637393	130544315	A	G
3	rs9813474	130545096	G	A
3	rs56090776	130545674	A	C
3	rs56303703	130546126	T	C
3	rs6762905	130546175	T	C
3	rs10934962	130546582	T	C
3	rs35590815	130546648	G	T
3	rs12493504	130546697	A	G
3	rs4487219	130547086	A	C
3	rs9824635	130547366	G	T
3	rs4682607	130547986	A	G
3	rs3924772	130548219	T	C
3	rs4484166	130548484	G	A
3	rs6808841	130549070	G	A
3	rs9859897	130550161	T	C
3	rs9877646	130550320	A	C
3	rs9840491	130550547	C	T
3	rs4494899	130551429	G	A
3	rs13064233	130552530	G	A
3	rs12493708	130555052	T	G
3	rs6766017	130555845	G	A
3	rs114301875	130558663	C	T
3	rs6776484	130559230	C	T
3	rs6789666	130559316	T	C
3	rs2685189	130563966	A	C
3	rs12054148	130564406	A	G
3	rs2760264	130564543	T	C
3	rs2685190	130564579	G	A
3	rs7624757	130564802	G	C
3	rs73872029	130565098	A	G
3	rs2760263	130565138	G	A
3	rs2760262	130565157	A	C
3	rs2685188	130565191	T	C
3	rs2760261	130565409	G	A
3	rs2760260	130565504	C	T
3	rs140284107	133365627	G	A
3	rs116260450	133365879	C	T
3	rs1373551	133365966	C	T
3	rs1822744	133366227	A	G
3	rs76107896	133366253	A	C
3	rs62282424	133366961	T	C
3	rs10512908	133367293	C	T
3	rs146348152	133367510	G	A
3	rs12634591	133367858	T	C
3	rs10512909	133368199	C	T
3	rs3192149	133368362	T	G
3	rs74645116	133369037	G	T
3	rs62282425	133369364	T	C
3	rs75100187	133369610	T	C
3	rs7632134	133369935	C	T
3	rs78479698	133370867	C	T
3	rs55633281	133371471	G	A
3	rs3772680	133371807	A	G
3	rs56323915	133372619	G	A
3	rs6779063	133372919	C	G
3	rs62282427	133373749	A	G
3	rs62282428	133373767	T	C
3	rs1348574	133375081	A	C
3	rs56219058	133375456	A	G
3	rs9838963	133375475	G	C
3	rs2718801	133375785	G	A
3	rs62282429	133376161	G	A
3	rs9810823	133376850	A	G
3	rs62282431	133376957	A	T
3	rs2718803	133377075	C	T
3	rs80312549	133377322	A	G
3	rs2718804	133377782	G	A
3	rs77009352	133378156	C	T
3	rs11708532	133379600	A	C
3	rs11708565	133379708	A	G
3	rs11709461	133380026	A	T
3	rs9827019	133380128	A	G
3	rs9865536	133380436	G	C
3	rs79175874	133381801	G	T
3	rs7340547	133382033	A	G
3	rs11719687	133382360	G	A
3	rs62282451	133382841	T	C
3	rs6798570	133383729	C	T
3	rs6774104	133383854	A	G
3	rs2589271	133384252	G	A
3	rs62282452	133384853	G	A
3	rs9863253	133384936	G	C
3	rs116101402	133385603	A	G
3	rs141847123	133385834	C	G
3	rs114785749	133386048	A	T
3	rs62282453	133387079	A	G
3	rs62282454	133387131	A	G
3	rs72972224	133388261	G	A
3	rs12497433	133388584	C	G
3	rs12497513	133388670	G	C
3	rs75891599	133389763	G	A
3	rs2370410	133390337	G	A
3	rs9852403	133390340	A	T
3	rs79213250	133391145	G	A
3	rs7628914	133391687	A	G
3	rs11713248	133392191	T	C
3	rs11709132	133392210	C	T
3	rs11717902	133392910	A	G
3	rs11718050	133393323	A	T
3	rs76775803	133393372	C	A
3	rs112227893	133393649	A	T
3	rs10935071	133394159	T	C
3	rs11924101	133394478	T	G
3	rs11706586	133394930	G	A
3	rs11714392	133395366	A	T
3	rs2589276	133395690	A	T
3	rs7349558	133396131	A	C
3	rs2718817	133396671	G	A
3	rs2589275	133396753	A	G
3	rs150681419	133396829	T	C
3	rs146783419	133397045	T	C
3	rs151232264	133397426	G	C
3	rs7626210	133398099	G	A
3	rs2099985	133398690	A	T
3	rs2718815	133398786	A	G
3	rs2589274	133399105	A	C
3	rs2718814	133399205	A	G
3	rs2718813	133399212	A	G
3	rs55730115	133399447	C	T
3	rs2718812	133399702	C	T
3	rs2718811	133399738	T	A
3	rs34672862	133400121	C	T
3	rs150253196	133400759	C	G
3	rs62282456	133401497	T	A
3	rs147653876	133402367	G	A
3	rs4854741	133402380	A	C
3	rs61422858	133402742	C	T
3	rs7653808	133402783	C	T
3	rs9818377	133403451	A	T
3	rs4557155	133403939	G	A
3	rs4359807	133404035	A	G
3	rs189448514	133404082	G	A
3	rs149876963	133404824	G	T
3	rs28846461	133405398	G	A
3	rs148299858	133405849	C	G
3	rs150400520	133405963	C	G
3	rs116562385	133406231	C	T
3	rs7630957	133406341	T	G
3	rs2953740	133406351	T	C
3	rs147199200	133406567	T	G
3	rs16840594	133407599	C	T
3	rs9847690	133408058	T	A
3	rs149824570	133408078	G	A
3	rs115330090	133408155	G	A
3	rs16840595	133409004	A	G
3	rs13325440	133409403	A	G
3	rs2718809	133409418	A	G
3	rs2589267	133409669	G	A
3	rs34519945	133409835	C	T
3	rs36033747	133409910	G	A
3	rs34375330	133409953	T	A
3	rs2589269	133409977	C	T
3	rs16840601	133410173	T	C
3	rs1867502	133410625	C	A
3	rs1867503	133410648	G	A
3	rs1867504	133410661	A	G
3	rs1867505	133411052	T	C
3	rs9863830	133411224	T	C
3	rs1006097	133411478	T	C
3	rs1006098	133411605	G	T
3	rs11713994	133411882	G	A
3	rs1550743	133411922	C	T
3	rs1444597	133412051	T	A
3	rs1444598	133412094	T	C
3	rs1444599	133412115	T	C
3	rs13061966	133412277	C	A
3	rs73213469	133412314	G	C
3	rs16840612	133412360	C	A
3	rs11914965	133412629	A	G
3	rs114766183	133413012	G	A
3	rs9985395	133413119	C	T
3	rs35853116	133413271	G	A
3	rs1005933	133413516	T	C
3	rs62284060	133414370	G	A
3	rs4854742	133415371	A	G
3	rs71331727	133416625	T	C
3	rs9809614	133417037	A	G
3	rs4538371	133417066	A	G
3	rs73861191	133417962	G	A
3	rs9852789	133418141	C	A
3	rs9815273	133418246	A	C
3	rs13071381	133419018	A	G
3	rs61745832	133419748	C	T
3	rs6802154	133419805	C	T
3	rs4241355	133420115	T	G
3	rs62280563	133420878	G	A
3	rs4420866	133421515	G	A
3	rs4293701	133421765	A	G
3	rs4437139	133421781	C	T
3	rs6769437	133422504	A	G
3	rs115277824	133422509	T	G
3	rs4419374	133423473	T	C
3	rs114429930	133423597	T	C
3	rs4854745	133423975	A	G
3	rs4854746	133424325	T	C
3	rs56208829	133424706	G	T
3	rs71331728	133425728	C	T
3	rs9867578	133426173	G	A
3	rs62280565	133426222	C	G
3	rs9830153	133426570	A	G
3	rs4854592	133427192	T	C
3	rs4854593	133427224	A	G
3	rs62280566	133428325	A	G
3	rs62280567	133428444	T	C
3	rs13080154	133429086	T	C
3	rs62280568	133429441	A	C
3	rs9289451	133429486	G	C
3	rs9289453	133429667	C	T
3	rs9283586	133429740	T	C
3	rs62280569	133429985	G	A
3	rs13085923	133430043	T	C
3	rs62280570	133430137	G	A
3	rs115709127	133430707	G	A
3	rs116739668	133430869	G	A
3	rs74491365	133431359	T	A
3	rs115108432	133432149	G	A
3	rs73861195	133432403	C	T
3	rs72972294	133432869	A	G
3	rs9830001	133433470	G	A
3	rs74639761	133433523	T	G
3	rs9830061	133433678	C	T
3	rs79799101	133433773	C	T
3	rs16840692	133433900	G	A
3	rs79282652	133434021	T	A
3	rs11715340	133434817	T	A
3	rs149591457	133435476	A	C
3	rs117467867	133435764	C	T
3	rs4078166	133435979	C	A
3	rs4525863	133436136	C	A
3	rs75581091	133436577	G	T
3	rs4994581	133437563	T	C
3	rs16840699	133437601	C	T
3	rs4287912	133437778	A	G
3	rs4582061	133438026	G	A
3	rs11717407	133438264	A	G
3	rs9847885	133438344	T	C
3	rs6782434	133438834	C	G
3	rs6782523	133438917	C	T
3	rs10935073	133439184	T	C
3	rs4443173	133439378	A	G
3	rs4441652	133439450	A	G
3	rs74357662	133439828	T	C
3	rs12493887	133440737	T	C
3	rs9843635	133440977	G	T
3	rs11921527	133441167	G	A
3	rs12639304	133441594	A	T
3	rs10935074	133441692	T	G
3	rs10935075	133441693	T	A
3	rs6774822	133442012	G	T
3	rs6775042	133442245	G	T
3	rs4854748	133446881	C	T
3	rs4854750	133447489	C	G
3	rs4854751	133447518	C	T
3	rs6439431	133448109	A	C
3	rs6798547	133448499	G	A
3	rs4854754	133448602	G	A
3	rs9820225	133449189	A	G
3	rs7646118	133450039	C	T
3	rs6439434	133450371	T	G
3	rs16840751	133450433	G	A
3	rs6787177	133450720	C	T
3	rs4854594	133451100	C	T
3	rs6439435	133451178	G	T
3	rs10935081	133451352	C	T
3	rs9869257	133451412	G	T
3	rs9831392	133451473	A	T
3	rs9869535	133451581	G	A
3	rs9869311	133451613	C	T
3	rs12638146	133451897	C	T
3	rs4241356	133452444	A	G
3	rs115734074	133452485	T	A
3	rs4854755	133452671	G	A
3	rs6439436	133453779	T	C
3	rs10935083	133453827	T	C
3	rs9809454	133454014	G	A
3	rs9846961	133454149	A	C
3	rs4854757	133454304	G	A
3	rs13317774	133454410	T	A
3	rs6801244	133454847	G	A
3	rs139232096	133455172	C	T
3	rs9862579	133455633	C	T
3	rs10433417	133455634	C	G
3	rs9829019	133456025	A	T
3	rs10049093	133456056	A	T
3	rs10049097	133456148	A	G
3	rs148165739	133456170	G	A
3	rs142792116	133456198	G	A
3	rs13324847	133456380	G	A
3	rs6780650	133456437	A	G
3	rs144218764	133456842	A	G
3	rs9872999	133457514	C	T
3	rs139374172	133458144	A	G
3	rs79354095	133458401	G	A
3	rs4637289	133458497	A	G
3	rs148108222	133458532	G	A
3	rs4854596	133459260	T	C
3	rs10935085	133459735	C	T
3	rs1800276	133461551	C	T
3	rs16840812	133462807	T	C
3	rs8177177	133463195	T	C
3	rs8177178	133463272	G	A
3	rs8177179	133463457	G	A
3	rs8177181	133463798	T	A
3	rs8177313	133464102	T	G
3	rs8177184	133464496	A	G
3	rs8177185	133464618	G	A
3	rs4481157	133464684	G	A
3	rs1800249	133464794	C	A
3	rs8177186	133465201	G	T
3	rs1130459	133465283	A	G
3	rs4459901	133465699	T	C
3	rs1800277	133466155	C	T
3	rs6796795	133466222	A	G
3	rs4428180	133466374	A	G
3	rs6785596	133466457	T	A
3	rs12493168	133466588	A	G
3	rs4532136	133466885	G	A
3	rs8177189	133467517	G	A
3	rs8177190	133467696	C	T
3	rs143873505	133467930	G	A
3	rs4075352	133468012	A	G
3	rs8177191	133468139	G	A
3	rs4355280	133468425	A	G
3	rs9828597	133468699	G	A
3	rs8177197	133469530	G	A
3	rs8177198	133469623	A	T
3	rs8177201	133469855	G	C
3	rs8177203	133470025	A	G
3	rs9880615	133470909	A	G
3	rs7618054	133471040	G	A
3	rs145241425	133472157	G	A
3	rs8177213	133472227	A	C
3	rs3811655	133472775	C	G
3	rs3828347	133472897	G	A
3	rs8177215	133472958	G	A
3	rs8177217	133473105	G	A
3	rs8177220	133473625	G	T
3	rs8177221	133473643	G	A
3	rs8177222	133473742	G	C
3	rs8177321	133473834	G	T
3	rs4854759	133473945	T	G
3	rs8177224	133474003	C	G
3	rs8177225	133474147	T	G
3	rs12769	133474328	G	A
3	rs3811657	133474607	G	A
3	rs6797713	133474832	T	C
3	rs4241357	133475563	G	T
3	rs1799852	133475722	C	T
3	rs1799899	133475812	G	A
3	rs8177235	133476083	G	A
3	rs7645538	133476327	T	C
3	rs8177237	133476421	C	G
3	rs3811658	133476852	C	T
3	rs8177240	133477701	T	G
3	rs6762415	133478557	T	G
3	rs8177245	133479230	A	G
3	rs8177247	133479499	T	G
3	rs8177248	133479626	C	T
3	rs8177252	133480174	C	A
3	rs8177253	133480192	C	T
3	rs8177256	133480276	G	T
3	rs8177257	133480337	C	T
3	rs8177259	133480388	T	C
3	rs8177325	133480455	A	C
3	rs8177260	133480458	T	A
3	rs8177261	133480588	A	C
3	rs8177262	133480652	G	A
3	rs6762719	133480817	A	G
3	rs1405023	133481128	T	C
3	rs6439439	133481498	G	T
3	rs1405022	133481718	C	T
3	rs8177271	133482230	G	A
3	rs8177272	133482870	G	A
3	rs2715631	133482889	T	G
3	rs1880669	133483696	T	C
3	rs3811647	133484029	G	A
3	rs1358024	133484188	C	T
3	rs1358023	133484393	T	C
3	rs1525892	133484712	G	A
3	rs8177277	133484830	T	C
3	rs8177329	133484985	C	G
3	rs8177330	133484988	A	T
3	rs1525891	133485371	G	C
3	rs2692695	133485454	A	G
3	rs2715632	133485830	C	T
3	rs2718806	133486093	G	A
3	rs8649	133486958	G	C
3	rs8177332	133487386	T	C
3	rs1358022	133487621	C	G
3	rs2715634	133487807	T	C
3	rs139635802	133487910	C	T
3	rs1358021	133488877	A	C
3	rs8177333	133489509	G	A
3	rs1525890	133489583	G	A
3	rs1525889	133490033	A	C
3	rs6794361	133490310	A	G
3	rs8177297	133491445	C	A
3	rs2718798	133492088	A	C
3	rs9824452	133492471	G	A
3	rs2715626	133493827	T	C
3	rs1049296	133494354	C	T
3	rs1880668	133494529	C	A
3	rs2715627	133494849	T	C
3	rs1115219	133495017	T	C
3	rs8177335	133495037	T	C
3	rs7638018	133495461	A	G
3	rs2715628	133495673	C	A
3	rs12595	133496553	T	C
3	rs116668131	133496770	T	G
3	rs78543248	133498544	A	T
3	rs4854760	133498741	A	G
3	rs4854761	133498789	G	A
3	rs4854762	133499063	G	A
3	rs8177339	133499700	T	C
3	rs143626416	133500114	C	T
3	rs13326361	133500294	A	G
3	rs79983333	133500533	G	C
3	rs9843728	133501407	C	T
3	rs9844205	133501529	G	A
3	rs6781444	133501718	A	C
3	rs9882812	133506127	A	G
3	rs62280613	133506729	T	G
3	rs62280614	133506738	G	A
3	rs13321671	133507062	G	C
3	rs13321680	133507119	G	T
3	rs9871148	133507509	T	C
3	rs77478723	133507903	G	C
3	rs6778545	133508233	G	T
3	rs9876158	133508300	T	C
3	rs1830084	133508464	A	T
3	rs1830083	133508551	G	A
3	rs142405204	133509709	G	C
3	rs13324779	133510413	G	A
3	rs138074257	133511237	T	C
3	rs4580550	133511307	C	A
3	rs1852220	133512078	T	A
3	rs115984495	133512982	G	A
3	rs7355929	133514190	C	T
3	rs2715637	133514314	T	A
3	rs184838825	133514462	C	T
3	rs7627021	133514463	G	A
3	rs78537082	133514611	G	A
3	rs9813689	133514822	C	T
3	rs9810872	133515796	T	C
3	rs7644709	133516329	T	C
3	rs56245543	133516364	T	C
3	rs55970437	133516872	A	G
3	rs6794676	133517999	G	C
3	rs9881405	133518198	G	T
3	rs6794945	133518463	C	T
3	rs35332919	133519002	T	A
3	rs115905807	133519100	A	T
3	rs13061203	133519135	C	A
3	rs77923271	133519655	C	G
3	rs78044285	133519662	C	T
3	rs9853615	133519981	A	G
3	rs78453588	133520102	T	C
3	rs76441625	133520753	A	G
3	rs77653936	133521701	G	A
3	rs13079426	133522334	A	G
3	rs115464169	133522688	A	G
3	rs7649873	133523086	T	C
3	rs12490148	133523973	C	T
3	rs60142346	133524591	A	G
3	rs1107413	133524717	G	C
3	rs116631133	133525731	T	G
3	rs542805966	133526128	C	G
3	rs113644535	133526326	T	A
3	rs3817524	133526403	C	T
3	rs144304159	133526993	A	G
3	rs7650925	133527169	G	T
3	rs141287136	133527670	G	A
3	rs6439441	133529594	A	G
3	rs56090943	133530647	C	T
3	rs76977536	133530861	A	G
3	rs75509322	133530961	A	G
3	rs78229685	133531569	T	A
3	rs6806081	133532054	G	A
3	rs113324170	133532415	T	G
3	rs141237654	133532643	G	A
3	rs73217233	133532767	G	A
3	rs9853123	133532782	C	G
3	rs574358982	133532963	C	T
3	rs62280622	133533077	G	A
3	rs1534164	133535082	C	T
3	rs76497943	133536026	A	G
3	rs7620678	133536512	G	T
3	rs1464937	133536655	G	C
3	rs1534165	133536917	T	C
3	rs62280623	133536923	C	A
3	rs1534166	133537067	A	G
3	rs11707556	133538015	A	G
3	rs10512913	133539574	A	C
3	rs6439442	133540359	A	C
3	rs57847564	133540479	T	A
3	rs58851383	133540482	T	A
3	rs62280624	133540795	T	C
3	rs17376019	133540883	C	T
3	rs6439443	133540915	T	C
3	rs147438486	133541091	C	T
3	rs11710936	133541175	A	G
3	rs6773313	133541588	G	C
3	rs6786236	133541701	T	C
3	rs6773354	133541774	C	T
3	rs116125547	133541883	C	T
3	rs17310413	133541961	T	G
3	rs140700909	133542369	C	T
3	rs16840994	133542702	A	C
3	rs73217237	133542901	C	T
3	rs16841004	133542969	T	C
3	rs56319992	133542994	A	G
3	rs75876017	133543852	A	C
3	rs7626433	133543917	G	A
3	rs73861223	133543984	T	C
3	rs3811659	133544008	G	C
3	rs79588499	133544456	A	C
3	rs138206416	133544729	G	C
3	rs143692143	133544760	T	C
3	rs368930826	133544990	A	G
3	rs1043147	133544998	A	G
3	rs115477157	133545094	A	G
3	rs12637730	133546297	C	T
3	rs183770585	133546435	T	C
3	rs2293375	133547216	T	C
3	rs2293374	133547245	G	A
3	rs2293373	133547692	G	A
3	rs2715609	133549938	C	A
3	rs2715608	133550978	C	T
3	rs2715607	133551203	C	T
3	rs2692667	133551456	T	C
3	rs11921187	133551642	T	C
3	rs2692668	133552138	T	C
3	rs78798392	133552662	G	A
3	rs1880666	133552883	G	T
3	rs6793673	133553272	C	T
3	rs2280672	133553527	C	T
3	rs182604448	133553640	C	T
3	rs75559212	133553722	G	A
3	rs2692670	133553985	T	C
3	rs2249322	133554026	A	G
3	rs9838386	133554631	G	A
3	rs2692671	133554764	C	T
3	rs144323200	133554864	C	G
3	rs76501142	133554946	G	A
3	rs9814724	133555006	G	C
3	rs9814850	133555053	G	A
3	rs17376530	133555155	C	T
3	rs2692672	133555500	T	G
3	rs2692674	133555925	T	C
3	rs116217146	133556257	T	C
3	rs9840108	133556345	T	C
3	rs12487258	133556435	C	T
3	rs80192225	133557311	C	T
3	rs74949733	133557573	G	T
3	rs940897	133558096	G	C
3	rs2280673	133558154	A	C
3	rs6765093	133558698	G	A
3	rs144859137	133558942	G	A
3	rs75252591	133558967	G	C
3	rs11272529	133560017	C	T
3	rs41272335	133560423	G	A
3	rs1105877	133561095	T	C
3	rs17310798	133562939	T	C
3	rs71331733	133563517	C	T
3	rs34067336	133564762	T	C
3	rs113387570	133565206	G	A
3	rs34591467	133568285	C	T
3	rs11925220	133569777	C	T
3	rs1108065	133571302	C	T
3	rs13093428	133572319	A	G
3	rs35263426	133574567	G	A
3	rs114486939	133574651	C	A
3	rs116492253	133574652	C	A
3	rs9289457	133575614	C	T
3	rs2462689	133575825	G	A
3	rs7644124	133575865	T	C
3	rs75066896	133575977	T	C
3	rs7632456	133575993	C	T
3	rs9870716	133576401	G	A
3	rs9815265	133576458	T	C
3	rs11718549	133576724	C	G
3	rs1880665	133577183	A	G
3	rs1534168	133577197	G	T
3	rs1534167	133577269	A	G
3	rs62280642	133577751	C	T
3	rs1467334	133578594	T	C
3	rs884224	133579074	C	T
3	rs9811084	133579304	C	G
3	rs17376789	133579775	G	A
3	rs11711299	133580100	T	C
3	rs1880663	133581459	A	G
3	rs116632136	133581577	G	C
3	rs1113479	133581770	T	C
3	rs2068675	133582061	A	G
3	rs62280643	133582878	G	A
3	rs7637997	133582964	G	A
3	rs75367191	133583013	G	A
3	rs72976372	133583070	T	A
3	rs3811646	133583577	C	T
3	rs3811645	133583647	G	A
3	rs147019088	133584061	C	T
3	rs9838180	133584553	G	A
3	rs9838200	133584587	G	A
3	rs12629931	133585519	G	C
3	rs9835459	133585781	T	C
3	rs28581668	133586602	A	G
3	rs7650589	133587238	C	G
3	rs147897715	133587259	G	A
3	rs13077612	133587348	C	T
3	rs9845729	133587476	T	C
3	rs140860900	133587594	T	C
3	rs13083987	133588655	A	C
3	rs62269104	133589178	C	A
3	rs9835973	133589324	C	T
3	rs9836470	133589480	G	A
3	rs113235087	133589531	T	C
3	rs9836390	133589611	C	G
3	rs78708043	133590174	A	G
3	rs1534169	133590825	G	A
3	rs1122790	133591394	G	C
3	rs1106170	133591883	G	A
3	rs1106169	133591929	A	G
3	rs9852801	133592774	C	A
3	rs62269105	133592915	T	C
3	rs57405758	133593122	G	A
3	rs56763689	133593145	G	A
3	rs2692683	133594179	T	C
3	rs2715619	133594415	G	A
3	rs2715620	133594430	T	C
3	rs2692682	133594691	C	T
3	rs73217258	133594877	A	C
3	rs2715635	133594896	A	T
3	rs11716235	133595333	T	C
3	rs2692681	133595618	G	A
3	rs9844944	133595969	G	A
3	rs73217261	133595992	T	C
3	rs73217262	133596172	A	C
3	rs2715618	133596660	G	C
3	rs12492380	133597103	G	T
3	rs140798517	133597128	T	C
3	rs2692680	133597361	T	C
3	rs12487438	134216643	A	G
3	rs6802654	134217072	C	T
3	rs10935116	134217904	A	G
3	rs9814567	134218557	T	C
3	rs4974483	134219001	A	G
3	rs4974484	134219019	C	T
3	rs2102006	134219177	G	A
3	rs13070654	134219348	T	C
3	rs4974493	134219993	C	T
3	rs2370642	134222136	C	T
3	rs2370641	134222161	A	C
3	rs9815983	134222507	G	T
3	rs9820150	134223011	C	G
3	rs9820425	134223018	G	C
3	rs13071852	134223217	C	G
3	rs13316205	134223563	G	A
3	rs12490835	134223730	T	C
3	rs71331765	134223808	C	G
3	rs9826496	134224437	G	C
3	rs11708531	134224902	T	C
3	rs4974478	134225685	G	A
3	rs4974479	134225715	A	G
3	rs9827878	134225969	T	C
3	rs6766818	134226159	C	T
3	rs9813774	134227100	G	A
3	rs79065227	134227252	C	A
3	rs3846056	134227292	A	G
3	rs76077820	134227306	G	T
3	rs6800862	134228628	A	G
3	rs9829092	134229866	C	G
3	rs6804770	134230234	A	T
3	rs9289471	134230811	A	G
3	rs9968172	134231251	T	C
3	rs9985481	134232339	A	G
3	rs11928499	134232350	A	G
3	rs9985341	134232840	C	G
3	rs9985356	134232920	C	G
3	rs10935120	134233092	A	G
3	rs7619451	134233238	G	T
3	rs6776203	134234345	C	T
3	rs9827672	134234971	C	T
3	rs7373874	134235165	T	C
3	rs13081059	134235592	A	C
3	rs7433663	134235790	A	G
3	rs11919350	134235970	G	C
3	rs7429866	134236306	C	T
3	rs9289474	134236449	C	T
3	rs9289475	134236459	G	A
3	rs9289476	134237103	C	T
3	rs9844537	134238341	G	A
3	rs7356093	134238753	T	C
3	rs9989967	134238964	A	C
3	rs9990351	134239191	T	A
3	rs9855013	134240414	C	T
3	rs7649910	134241310	A	T
3	rs115207344	134241818	C	T
3	rs13059720	134242021	T	G
3	rs7432268	134242051	T	A
3	rs13065405	134242875	T	C
3	rs13066291	134243347	T	C
3	rs77368571	134243465	C	T
3	rs7637227	134244155	G	A
3	rs7648990	134244390	T	G
3	rs73221342	134245160	T	A
3	rs149962094	134245301	C	T
3	rs2177601	134245434	T	C
3	rs2177602	134245866	A	G
3	rs9863786	134247203	C	G
3	rs9883753	134247231	T	C
3	rs12636917	134247601	G	A
3	rs13079012	134247706	A	C
3	rs9869981	134248801	C	T
3	rs7371896	134249769	C	G
3	rs6439484	134249899	A	G
3	rs13096604	134250099	G	T
3	rs7611828	134250325	C	T
3	rs7428326	134251184	A	G
3	rs6801596	134252114	C	T
3	rs28409322	134252385	T	C
3	rs79700571	134253645	A	G
3	rs6763088	134254989	C	G
3	rs6787371	134254991	A	G
3	rs6763093	134254995	C	G
3	rs12634127	134256159	A	G
3	rs9884031	134256500	C	T
3	rs62271469	134256900	G	A
3	rs13081688	134259954	C	T
3	rs7430834	134260814	A	C
3	rs6439487	134260860	G	A
3	rs13087875	134261123	C	T
3	rs9835204	134261342	G	T
3	rs1138273	134261437	T	C
3	rs7427492	134261654	C	T
3	rs7372770	134263991	G	A
3	rs1357762	134264859	A	C
3	rs9828815	134265749	C	T
3	rs12637751	134266124	A	G
3	rs11927068	134266321	A	G
3	rs9289478	134268619	A	G
3	rs6768323	134268737	A	C
3	rs9850015	134269541	G	C
3	rs7374158	134270156	C	T
3	rs1880376	134270347	A	G
3	rs1880377	134270468	T	C
3	rs9821505	134270886	A	C
3	rs35933983	134271137	C	G
3	rs6782128	134271232	G	A
3	rs9827987	134272621	A	G
3	rs35718987	134272783	C	T
3	rs7374325	134275601	G	C
3	rs4309773	134277301	G	A
3	rs57033722	134277740	T	C
3	rs1127826	134278270	C	T
3	rs13089966	134279197	A	G
3	rs62271502	134279279	C	T
3	rs56095285	134279371	G	A
3	rs9837130	134279677	A	G
3	rs9809619	134280948	G	T
3	rs55901778	134281862	C	T
3	rs9834981	134282279	T	G
3	rs13065773	134282406	A	G
3	rs62271505	134282756	T	C
3	rs9815894	134282796	C	G
3	rs62271506	134283179	A	C
3	rs9845760	134284312	T	C
3	rs1534028	134284639	G	C
3	rs1534027	134284662	T	A
3	rs62271507	134284695	T	C
3	rs1534026	134284767	A	G
3	rs55913793	134285968	G	T
3	rs4955555	134286427	C	T
3	rs6769885	134286913	G	C
3	rs9850930	134287236	A	G
3	rs4539979	134287597	C	T
3	rs4367113	134287975	G	A
3	rs9819532	134288644	G	C
3	rs13081177	134289860	A	G
3	rs6439491	134290479	T	C
3	rs4572812	134291177	G	T
3	rs4417907	134291363	C	T
3	rs139472318	134291467	A	G
3	rs2373865	134291556	C	T
3	rs36006513	134291913	T	A
3	rs13093893	134292131	C	T
3	rs7630874	134293291	T	C
3	rs10804632	134294501	T	A
3	rs56899746	134294653	C	T
3	rs4955485	134295843	G	A
3	rs6782563	134295959	C	T
3	rs11919458	134296513	G	C
3	rs9756173	134296788	G	A
3	rs62271513	134298412	T	G
3	rs62271514	134298554	A	G
3	rs9864439	134298671	T	C
3	rs6793487	134299426	C	G
3	rs78342003	134299792	C	T
3	rs4368544	134300014	C	T
3	rs4423809	134300107	A	G
3	rs62271515	134300507	T	A
3	rs141367948	134301309	A	T
3	rs78899842	134302461	C	T
3	rs6771298	134302745	G	A
3	rs4334685	134304335	T	G
3	rs9827441	134305796	C	T
3	rs4301050	134306329	C	T
3	rs9856693	134306913	T	C
3	rs13090969	134307257	C	A
3	rs7645295	134307734	T	G
3	rs7611611	134307877	A	G
3	rs13088413	134309977	T	C
3	rs6808670	134310435	T	A
3	rs9853860	134310457	G	A
3	rs13322305	134310791	G	A
3	rs13071551	134310867	C	G
3	rs7433991	134312292	A	T
3	rs9864346	134312352	G	A
3	rs2056604	134312648	G	A
3	rs2056603	134312749	T	C
3	rs1534025	134313304	C	T
3	rs1917130	134313773	G	A
3	rs9851441	134315091	C	A
3	rs9857242	134316378	C	T
3	rs13071253	134316653	C	T
3	rs9857995	134316706	G	C
3	rs4955525	134317008	G	A
3	rs4245903	134317074	G	A
3	rs13076825	134317239	G	A
3	rs4955526	134317337	T	C
3	rs12637301	134317966	G	T
3	rs62269564	134317979	C	T
3	rs7648616	134318074	C	T
3	rs7626557	134318213	A	G
3	rs11927539	134319448	C	G
3	rs11927540	134319455	C	T
3	rs4955534	134319723	T	A
3	rs9841371	134320765	A	G
3	rs62269565	134321003	C	T
3	rs11721290	134321352	C	A
3	rs4519744	134321523	T	C
3	rs4535271	134321669	T	A
3	rs4245904	134321808	G	A
3	rs1880374	134322113	G	A
3	rs1880375	134322163	C	A
3	rs2293293	134322742	A	G
3	rs2293294	134322814	G	C
3	rs6806810	134323522	G	A
3	rs9839705	134323819	T	C
3	rs9824185	134324024	G	C
3	rs77911712	134324109	G	A
3	rs55835132	134325256	T	G
3	rs62269593	134325507	C	T
3	rs4074521	134325536	G	A
3	rs4074522	134325626	A	G
3	rs4074523	134325657	T	G
3	rs4997841	134326610	G	A
3	rs2888670	134326684	G	A
3	rs4318591	134328333	A	G
3	rs4605591	134328361	C	T
3	rs4955542	134328740	A	G
3	rs4245905	134328864	C	T
3	rs79832006	134328971	A	G
3	rs13075117	134329535	G	A
3	rs13075253	134329600	G	A
3	rs6779294	134329821	G	A
3	rs13075332	134329836	C	G
3	rs6779326	134330027	C	T
3	rs1534030	134330083	C	T
3	rs1534029	134330213	C	G
3	rs9848254	134330374	T	G
3	rs1880379	134330612	C	T
3	rs1880378	134330709	T	C
3	rs7623567	134330976	T	C
3	rs9852909	134331042	T	A
3	rs7633868	134331048	A	G
3	rs6764764	134331167	C	T
3	rs9871226	134331466	A	T
3	rs9838119	134331980	C	T
3	rs9838467	134332222	C	A
3	rs9838889	134332311	G	T
3	rs9838621	134332319	C	T
3	rs4955544	134332776	T	A
3	rs4955545	134332926	A	G
3	rs13098546	134333161	C	T
3	rs4306900	134334327	G	A
3	rs4306899	134334513	G	A
3	rs4955546	134334738	G	A
3	rs4955547	134334975	A	G
3	rs9846111	134335034	T	C
3	rs4634170	134335471	T	C
3	rs13064209	134335993	T	C
3	rs13084192	134336095	A	T
3	rs9836401	134336897	C	T
3	rs77495257	134337276	T	A
3	rs77680712	134337604	C	A
3	rs75618193	134337796	C	T
3	rs7648167	134338588	T	C
3	rs116873221	134339967	A	C
3	rs4456908	134340353	C	T
3	rs4955468	134340850	A	G
3	rs4955548	134341060	A	C
3	rs116822034	134341107	A	G
3	rs7430034	134342127	C	T
3	rs9809344	134342758	T	C
3	rs148326988	134343088	C	T
3	rs4435682	134344182	C	T
3	rs4435681	134344435	C	T
3	rs6794258	134344505	G	A
3	rs1357764	134344928	T	G
3	rs10935123	134345327	C	G
3	rs77032079	134345588	C	A
3	rs7641798	134345719	C	T
3	rs7653807	134345724	T	C
3	rs77216791	134345781	A	C
3	rs7653880	134345788	T	C
3	rs7642266	134346025	G	A
3	rs7642559	134346322	G	A
3	rs75082788	134347584	C	T
3	rs4245907	134347876	C	G
3	rs62270962	134348638	C	A
3	rs13083717	134348796	G	A
3	rs11915964	134348930	T	G
3	rs4245908	134349205	A	T
3	rs13089566	134349710	G	C
3	rs6763188	134349995	G	A
3	rs4543053	134351724	A	G
3	rs4437193	134352344	A	G
3	rs73230319	134355078	C	T
3	rs58491661	134355189	G	T
3	rs79126456	134355431	C	T
3	rs6775611	134358947	C	T
3	rs13081172	134360579	G	A
3	rs13085889	134361070	C	A
3	rs6771205	134362858	G	A
3	rs13098689	134363206	G	A
3	rs6771583	134363340	C	A
3	rs34701532	134364129	A	G
3	rs9845757	134364889	T	C
3	rs766492	134365064	T	C
3	rs4955554	134367194	C	T
3	rs10212595	134368634	A	T
3	rs1868164	134369420	G	A
3	rs13060869	134369716	C	A
3	rs6439506	134370556	G	T
3	rs7637801	134370585	T	A
3	rs9883955	134372486	T	G
3	rs60716777	134373304	G	A
3	rs79922260	134373455	A	G
3	rs7636265	134374223	G	A
3	rs11719419	134374598	G	A
3	rs6773053	134375735	A	G
3	rs34136671	134376651	C	T
3	rs1447691	134377923	A	G
3	rs6762606	134379752	C	T
3	rs1823217	134380959	A	G
3	rs1982353	134381229	G	A
3	rs9818188	134382955	C	T
3	rs57936237	134385789	A	G
3	rs4955470	134386872	G	A
3	rs143278198	134387268	C	T
3	rs6439508	134388550	A	G
3	rs13074091	134389316	C	T
3	rs7624785	134389538	G	A
3	rs2100138	134389850	T	C
3	rs12631603	134390162	C	G
3	rs935510	134390538	C	T
3	rs12637085	134390700	A	G
3	rs35637237	134390900	A	G
3	rs75943245	134391078	A	G
3	rs1075984	134392150	C	A
3	rs2895695	134392298	G	T
3	rs1345167	134392663	C	A
3	rs1345166	134392669	T	C
3	rs59587931	134392720	G	A
3	rs58513151	134392923	G	A
3	rs2895694	134393397	T	C
3	rs9844729	134393717	G	C
3	rs7633087	134394436	T	C
3	rs9869303	134394538	T	G
3	rs12634744	134394700	C	T
3	rs12107906	134394817	T	C
3	rs6802668	134395361	A	G
3	rs6781259	134395599	G	A
3	rs62270991	134395893	T	C
3	rs9851209	134396117	T	C
3	rs6781968	134396410	C	T
3	rs6781969	134396413	C	G
3	rs9289480	134396809	T	C
3	rs35097157	134397175	C	G
3	rs1447681	134397593	C	T
3	rs114585753	134397611	G	A
3	rs6763799	134397858	A	G
3	rs4955471	134398090	C	T
3	rs116546328	134398128	T	A
3	rs11921150	134398151	C	T
3	rs4955472	134398172	C	T
3	rs11712661	134398459	C	A
3	rs11921327	134398753	C	T
3	rs57512309	134399344	G	T
3	rs16841907	134399888	C	T
3	rs1992861	134400122	T	G
3	rs1447700	134400155	G	A
3	rs11923418	134400448	C	T
3	rs7632935	134401030	A	G
3	rs6787929	134401141	A	G
3	rs7611364	134401200	G	A
3	rs10935124	134402106	C	A
3	rs10755087	134402484	T	G
3	rs10935125	134402587	C	T
3	rs10212493	134402835	G	T
3	rs17694541	134403049	T	C
3	rs75261666	134403131	G	A
3	rs71331770	134404199	C	T
3	rs9874990	134404698	G	T
3	rs1466082	134404869	G	T
3	rs2197715	134404942	G	A
3	rs1562489	134405873	T	C
3	rs7638219	134405944	T	C
3	rs11710063	134405949	C	T
3	rs79656429	134406437	A	G
3	rs2084363	134407026	T	G
3	rs2084362	134407046	T	A
3	rs77864947	134407470	G	T
3	rs34719136	134407699	C	G
3	rs1562487	134407891	G	T
3	rs17762238	134407921	T	G
3	rs7613403	134408527	A	G
3	rs4289384	134408563	T	C
3	rs2400348	134408742	G	A
3	rs72978221	134409164	A	T
3	rs4245900	134409348	T	C
3	rs4305458	134409777	G	A
3	rs9289482	134409880	C	T
3	rs62270996	134410254	C	T
3	rs9852041	134410439	G	T
3	rs115677512	134410803	T	C
3	rs72978223	134410895	C	G
3	rs72978225	134411336	A	C
3	rs4296629	134411453	G	A
3	rs78435652	134411581	G	A
3	rs935508	134412036	C	G
3	rs72978227	134412470	C	A
3	rs2014269	134412812	G	A
3	rs1984630	134414219	C	A
3	rs79987811	134414592	C	G
3	rs62271044	134414594	C	T
3	rs142148917	134414835	G	A
3	rs7615982	134414986	A	G
3	rs80168569	134415318	A	C
3	rs1447685	134415434	A	G
3	rs60499703	134416272	C	T
3	rs76900599	134416785	C	T
3	rs76369427	134417375	A	G
3	rs75197493	134417669	C	T
3	rs77661685	134417794	G	A
3	rs1447690	134419118	G	A
3	rs114321823	134419885	T	G
3	rs79070867	134420003	A	T
3	rs55859906	134420536	C	A
3	rs12639399	134421500	G	A
3	rs61179905	134421903	T	C
3	rs114060899	134422415	G	A
3	rs2197714	134422674	T	A
3	rs77677534	134422986	A	G
3	rs6781469	134423690	A	G
3	rs62271048	134423815	T	C
3	rs11708555	134424139	G	A
3	rs28631653	134426562	T	C
3	rs5852798	134426882	C	A
3	rs80197559	134427480	A	T
3	rs12695617	134427745	G	A
3	rs59457762	134427748	G	C
3	rs76961381	134429939	C	G
3	rs4955476	134431256	T	C
3	rs142144543	134431257	G	A
3	rs4955478	134431386	A	T
3	rs4955479	134431409	G	T
3	rs4955480	134431430	T	C
3	rs75665903	134431509	T	G
3	rs67368005	134431738	A	G
3	rs6769903	134432509	G	T
3	rs73222791	134432824	C	T
3	rs1562483	134432930	T	G
3	rs34011503	134433224	C	G
3	rs116648572	134433231	C	T
3	rs73222793	134433460	C	G
3	rs1447683	134433486	C	T
3	rs11712856	134433766	G	A
3	rs7642383	134434226	A	C
3	rs1562484	134434423	G	A
3	rs1562486	134434588	T	C
3	rs72978266	134435239	G	C
3	rs72978269	134436004	G	A
3	rs72978274	134436024	A	T
3	rs77540989	134436348	A	G
3	rs59501108	134437492	A	G
3	rs7644265	134437773	T	C
3	rs9289483	134437955	T	C
3	rs1447684	134438002	C	A
3	rs61695122	134438305	T	C
3	rs6439515	134438659	C	T
3	rs6791061	134438909	C	T
3	rs72978284	134439269	T	C
3	rs4955481	134439571	G	A
3	rs74423505	134439725	G	A
3	rs9866896	134439790	T	C
3	rs9851083	134439849	G	A
3	rs11714421	134439899	G	A
3	rs11714471	134440232	C	G
3	rs11714557	134440328	G	A
3	rs72978288	134440421	G	A
3	rs72978290	134441432	A	T
3	rs28514359	134441764	A	C
3	rs4383563	134442475	G	C
3	rs16841959	134442611	G	A
3	rs10935128	134442908	G	A
3	rs7609580	134442909	A	T
3	rs6802542	134443703	T	C
3	rs77709005	134444297	C	T
3	rs13314516	134445418	A	G
3	rs7619098	134446125	A	C
3	rs7428606	134446797	A	G
3	rs4955484	134449428	A	G
3	rs6774239	134449528	T	A
3	rs59723680	134450716	T	A
3	rs2218631	134453273	G	A
3	rs6805946	134454002	C	T
3	rs6773850	134455066	T	C
3	rs58146033	134455185	C	T
3	rs56929781	134455270	T	C
3	rs13092177	134455794	G	T
3	rs75998842	134457456	G	A
3	rs73225024	134458027	C	A
3	rs35100294	134458874	C	T
3	rs1816952	134459428	C	T
3	rs17694881	134459997	C	G
3	rs1447699	134460268	C	T
3	rs57308880	134460330	C	A
3	rs1447698	134460368	G	A
3	rs74935696	134461699	C	G
3	rs1868166	134462322	C	T
3	rs4955449	134462352	C	T
3	rs71331775	134462867	G	T
3	rs1447696	134464298	T	C
3	rs143297903	134464424	G	A
3	rs35026342	134464587	C	T
3	rs9850495	134466644	T	A
3	rs13083639	134466691	G	A
3	rs12632055	134466789	G	T
3	rs1447695	134467467	T	G
3	rs11711304	134467688	C	T
3	rs2400300	134468296	G	A
3	rs12491695	134469234	G	C
3	rs10935129	134469531	T	A
3	rs11718649	134470368	T	G
3	rs9819372	134471654	A	C
3	rs11706253	134474874	A	G
3	rs75246636	134475613	C	A
3	rs4955487	134476710	T	G
3	rs56241636	134477133	A	G
3	rs13097181	134477303	T	C
3	rs73225096	134477987	G	A
3	rs12494934	134477995	C	T
3	rs56358843	134478088	C	T
3	rs6767950	134478108	T	C
3	rs6804153	134478439	G	A
3	rs9828197	134478522	A	T
3	rs16842007	134479281	G	A
3	rs17695280	134479474	C	T
3	rs4955451	134479808	C	T
3	rs58134809	134480056	C	T
3	rs4955490	134480414	G	A
3	rs34138051	134480476	G	A
3	rs34272915	134480503	C	T
3	rs13093017	134480614	A	G
3	rs67899261	134480816	C	A
3	rs4955491	134480896	A	G
3	rs56053017	134481079	T	C
3	rs114727697	134481148	C	A
3	rs56242709	134481229	G	C
3	rs4955492	134481809	A	G
3	rs73227006	134481916	C	T
3	rs113655779	134481976	G	C
3	rs11706266	134482084	C	G
3	rs6439517	134482381	C	T
3	rs115703870	134483030	G	A
3	rs1447694	134483259	A	T
3	rs77180717	134483656	G	A
3	rs77857914	134483843	A	G
3	rs1992860	134484098	C	T
3	rs4955493	134484180	C	G
3	rs4955494	134484227	A	G
3	rs2400303	134484328	G	A
3	rs9875834	134485793	G	T
3	rs12487946	134486080	T	G
3	rs11917704	134486609	T	C
3	rs34153537	134487870	A	C
3	rs56173994	134488038	C	T
3	rs71331776	134488697	A	G
3	rs56295702	134489746	G	T
3	rs9825801	134489905	G	T
3	rs9825708	134490008	C	T
3	rs34337594	134490550	C	A
3	rs1900625	134490566	G	A
3	rs1554112	134491843	C	T
3	rs935512	134491993	A	G
3	rs76488330	134492001	A	C
3	rs938379	134492079	A	G
3	rs16842042	134492589	A	G
3	rs1447692	134493066	A	T
3	rs77374173	134493372	C	T
3	rs745360	134493775	C	A
3	rs935511	134493925	G	C
3	rs1374813	134494248	A	G
3	rs67498963	134494793	A	G
3	rs9867844	134496601	A	C
3	rs9289485	134496749	G	A
3	rs9855139	134497279	T	C
3	rs58130062	134497461	C	T
3	rs4470569	134497550	A	G
3	rs59616571	134497680	G	A
3	rs10154906	134497786	G	T
3	rs7632764	134498142	G	T
3	rs6439519	134498226	T	G
3	rs9840936	134498429	G	A
3	rs2138212	134498640	C	T
3	rs13075174	134498689	T	A
3	rs6766068	134498757	A	G
3	rs9845878	134499261	C	T
3	rs7636287	134499419	G	A
3	rs10451866	134500057	C	T
3	rs9289486	134500086	A	T
3	rs10451904	134500094	A	G
3	rs58150273	134500137	T	C
3	rs58989811	134500325	A	G
3	rs67901986	134500537	A	C
3	rs34201781	134500689	T	G
3	rs34779171	134501137	G	A
3	rs56184971	134501185	C	T
3	rs7632188	134501295	A	C
3	rs6766504	134502403	G	C
3	rs6779220	134502419	T	C
3	rs13076558	134502689	A	G
3	rs73861944	134502897	T	C
3	rs73861945	134503284	C	T
3	rs34819152	134503347	A	G
3	rs9867555	134503416	G	A
3	rs71331777	134504969	T	A
3	rs11928724	134505030	T	C
3	rs11924725	134505041	G	A
3	rs77723562	134505685	C	G
3	rs7340667	134505695	T	C
3	rs74418380	134505766	C	A
3	rs77436584	134505855	A	G
3	rs4955496	134506491	G	A
3	rs35199355	134507202	C	T
3	rs17763071	134507645	A	C
3	rs720364	134508082	T	C
3	rs720365	134508093	A	G
3	rs720366	134508212	G	A
3	rs5008643	134508366	G	A
3	rs1374812	134508438	A	G
3	rs719893	134508571	G	A
3	rs1980139	134509337	A	C
3	rs12488269	134509801	T	A
3	rs10935133	134509818	T	C
3	rs115839051	134509974	A	G
3	rs17763226	134510196	G	C
3	rs115510993	134510785	G	A
3	rs68091188	134511054	T	C
3	rs12487566	134512481	G	A
3	rs11918092	134513356	C	A
3	rs57941453	134513719	G	T
3	rs62272388	134514292	C	A
3	rs6805457	134515308	T	A
3	rs3732568	134515336	T	G
3	rs62272389	134516908	C	T
3	rs73227034	134517377	A	C
3	rs13071550	134517466	C	T
3	rs35910633	134517723	C	T
3	rs11921721	134518101	T	C
3	rs6778489	134518222	A	T
3	rs72982132	134519087	G	A
3	rs9850491	134519230	T	C
3	rs1004551	134519445	A	G
3	rs58530194	134520456	G	A
3	rs34649027	134520954	G	A
3	rs9841462	134521350	C	T
3	rs12490896	134521378	G	C
3	rs935516	134521382	G	A
3	rs935515	134521631	C	G
3	rs34740861	134522355	G	A
3	rs7623063	134522593	A	G
3	rs73227039	134523083	G	A
3	rs11923284	134523586	C	T
3	rs7648359	134523608	C	T
3	rs59885053	134524196	C	T
3	rs73227041	134524465	C	T
3	rs11720040	134524723	T	C
3	rs34407968	134525059	A	G
3	rs7610720	134525673	G	A
3	rs7632466	134525678	A	G
3	rs11711187	134525710	G	C
3	rs11712035	134526235	C	T
3	rs73227043	134526252	G	T
3	rs73227044	134526458	G	T
3	rs73227047	134526728	C	T
3	rs115984427	134527775	G	A
3	rs17695812	134527923	A	G
3	rs34901704	134529086	T	A
3	rs9818551	134529708	A	C
3	rs112313577	134530144	G	A
3	rs34239708	134530191	C	T
3	rs71331778	134530372	C	T
3	rs4955501	134530376	C	T
3	rs34848452	134530546	G	C
3	rs6762299	134530764	G	A
3	rs6439522	134530843	T	C
3	rs35843718	134532006	G	T
3	rs4955455	134532637	A	G
3	rs4955502	134532784	C	T
3	rs4955456	134532822	C	A
3	rs6793917	134533302	A	C
3	rs9844754	134534403	A	G
3	rs35273483	134535110	A	G
3	rs34642200	134535190	C	T
3	rs1399705	134535460	C	G
3	rs1399704	134535482	C	T
3	rs6439523	134536365	A	G
3	rs35420743	134536425	C	T
3	rs4955503	134536447	A	G
3	rs1913685	134536972	T	C
3	rs13084850	134537036	C	G
3	rs79113956	134537038	T	C
3	rs1808118	134537255	A	G
3	rs2018483	134537455	G	A
3	rs57279729	134537692	G	A
3	rs6439524	134537888	A	T
3	rs4955504	134538797	C	T
3	rs9811000	134540230	G	T
3	rs62272391	134541457	A	G
3	rs144535207	134542117	G	A
3	rs62272411	134543000	C	T
3	rs62272412	134543118	G	T
3	rs73229116	134543393	C	T
3	rs62272413	134543416	C	A
3	rs62272414	134543626	A	G
3	rs73229119	134543777	A	G
3	rs7634094	134544022	G	T
3	rs73229122	134544282	G	A
3	rs6802089	134544299	T	C
3	rs6789449	134544322	G	A
3	rs34226152	134544598	G	A
3	rs35520698	134544812	G	A
3	rs73229124	134545247	A	T
3	rs57232816	134545609	C	T
3	rs59148730	134545702	G	C
3	rs34898281	134545955	G	T
3	rs9814062	134546012	C	T
3	rs62272418	134546178	A	G
3	rs6796514	134546395	G	C
3	rs73229125	134547324	G	T
3	rs73229127	134547337	G	A
3	rs73229129	134547682	A	G
3	rs62272420	134547815	T	C
3	rs62272421	134548479	C	A
3	rs62272422	134548532	C	T
3	rs35600864	134549566	C	G
3	rs62272424	134550328	G	A
3	rs7653227	134550427	C	T
3	rs938380	134550577	C	T
3	rs938381	134550674	C	T
3	rs885594	134551528	A	G
3	rs1949305	134551713	C	T
3	rs150014041	134551782	G	A
3	rs2895697	134552557	G	C
3	rs62272425	134552756	G	T
3	rs62272426	134552764	C	T
3	rs62272427	134552780	G	A
3	rs7645510	134552789	G	A
3	rs62272428	134553049	A	G
3	rs62272429	134553166	C	T
3	rs6801877	134553245	C	G
3	rs35223707	134553535	A	G
3	rs35988574	134553548	A	G
3	rs34201825	134553587	C	A
3	rs62272431	134553790	T	C
3	rs2138213	134554163	T	C
3	rs73229138	134554592	A	G
3	rs1399708	134554887	C	T
3	rs72984008	134555245	C	T
3	rs80341091	134555352	C	T
3	rs61281257	134555442	C	T
3	rs68172755	134557422	T	C
3	rs6782516	134557471	T	C
3	rs62272432	134557901	G	A
3	rs73229141	134558003	A	G
3	rs2400349	134558437	C	T
3	rs6777246	134560109	G	T
3	rs62272433	134560308	G	T
3	rs3732569	134560792	A	G
3	rs58687691	134561662	A	G
3	rs12489463	134562095	A	G
3	rs12496060	134562360	G	A
3	rs62272434	134562655	G	A
3	rs6793813	134563277	A	C
3	rs62272435	134563845	G	A
3	rs59385581	134564162	T	C
3	rs6785725	134564189	T	C
3	rs6797336	134564405	A	T
3	rs6772947	134564417	C	T
3	rs6797353	134564436	A	G
3	rs60931664	134564547	T	C
3	rs34894066	134564846	C	T
3	rs13072597	134565134	A	C
3	rs13073401	134565247	G	A
3	rs13073658	134565434	G	A
3	rs34287501	134565788	G	T
3	rs62272437	134565813	G	A
3	rs60981974	134566028	C	A
3	rs35296479	134566515	G	T
3	rs80122690	134566525	A	G
3	rs79516129	134566526	C	G
3	rs2292659	134567454	C	G
3	rs62272438	134567552	G	A
3	rs2292660	134567752	A	G
3	rs13090529	134567857	C	T
3	rs13090749	134567988	C	T
3	rs13090758	134567999	C	T
3	rs13091440	134568191	G	A
3	rs11928990	134568974	G	C
3	rs2280155	134570598	A	G
3	rs11710344	134570682	T	C
3	rs2280156	134570768	A	G
3	rs73229148	134570995	C	G
3	rs2280157	134571280	G	A
3	rs10935135	134571470	T	G
3	rs73229150	134571927	T	C
3	rs13072762	134572194	G	T
3	rs13095424	134572249	T	A
3	rs13073341	134572488	G	A
3	rs13078906	134573223	G	A
3	rs13078595	134573257	A	T
3	rs13079457	134573484	G	A
3	rs7633880	134573892	G	A
3	rs11718274	134574398	A	T
3	rs12489360	134574719	G	A
3	rs10935139	134575453	C	G
3	rs60531499	134575485	G	A
3	rs9814170	134575978	G	A
3	rs9814692	134576312	G	A
3	rs74832988	134576330	G	A
3	rs28434630	134576446	G	A
3	rs34640730	134576669	A	G
3	rs12630436	134576916	C	T
3	rs9839234	134577139	T	G
3	rs7643782	134577424	G	A
3	rs7645886	134577481	C	T
3	rs7645897	134577530	C	T
3	rs7646231	134577691	G	A
3	rs7624092	134577879	A	G
3	rs11709157	134578401	G	A
3	rs11716854	134578425	A	G
3	rs9825687	134578464	G	A
3	rs2037118	134578541	G	A
3	rs9825632	134578638	C	T
3	rs58493867	134578863	G	A
3	rs73214883	134579103	G	T
3	rs868130	134579223	T	C
3	rs4955508	134580125	C	T
3	rs1849899	134580567	A	G
3	rs1515363	134580654	T	C
3	rs73214886	134580853	C	T
3	rs34765827	134581007	C	T
3	rs7639520	134581171	G	A
3	rs6439526	134581461	A	G
3	rs7641885	134581542	G	A
3	rs73214889	134582847	G	T
3	rs9851596	134583117	G	A
3	rs143822938	134583184	G	C
3	rs6439529	134583376	T	A
3	rs6439530	134584588	A	G
3	rs9819889	134584764	A	G
3	rs4955509	134585850	C	A
3	rs34800270	134588378	G	C
3	rs884381	134588959	G	A
3	rs938382	134589067	C	T
3	rs13068347	134589131	C	T
3	rs35580221	134589255	G	A
3	rs1399706	134589973	C	T
3	rs73214901	134590370	C	T
3	rs4955510	134590754	C	G
3	rs6762261	134591138	C	T
3	rs79040871	134591668	G	A
3	rs73214902	134591695	C	T
3	rs35287767	134591761	T	C
3	rs6789763	134591858	A	G
3	rs61688756	134591887	A	G
3	rs6439532	134592046	T	G
3	rs1515366	134592310	T	A
3	rs1515367	134592440	G	T
3	rs116215181	134592539	C	A
3	rs6793377	134592967	A	T
3	rs73217004	134593278	A	G
3	rs73217005	134593384	C	T
3	rs73217007	134594346	G	A
3	rs16842209	134594516	G	A
3	rs6439534	134594886	T	G
3	rs73217008	134596543	G	T
3	rs1399707	134596711	A	G
3	rs114598794	134596861	C	A
3	rs11926766	134597132	C	G
3	rs11718320	134597299	C	T
3	rs11706968	134597632	T	A
3	rs2895696	134597740	G	A
3	rs7646638	134599236	T	C
3	rs1399710	134599532	C	T
3	rs74514007	134599902	A	T
3	rs73217011	134600264	C	T
3	rs59916290	134600445	A	G
3	rs114308435	134601564	T	C
3	rs73217014	134602767	C	T
3	rs4955511	134602925	A	G
3	rs73217016	134603350	T	G
3	rs12695618	134603490	T	C
3	rs1399709	134603577	G	A
3	rs76272585	134604133	G	A
3	rs7639843	134604237	C	T
3	rs73217018	134604432	A	G
3	rs10935140	134604497	G	C
3	rs113009002	134605588	T	C
3	rs6439535	134606087	T	C
3	rs9868348	134607243	C	T
3	rs73217020	134607628	A	G
3	rs73217022	134607803	G	A
3	rs9814028	134607804	T	C
3	rs73217024	134607826	T	C
3	rs115197275	134607859	G	A
3	rs73217027	134607889	G	T
3	rs73217028	134608075	T	C
3	rs73217029	134608119	A	C
3	rs73217030	134608291	T	C
3	rs74817423	134608312	G	A
3	rs73217032	134608326	C	T
3	rs9874291	134608364	G	T
3	rs9874454	134608500	G	A
3	rs115948295	134608580	C	T
3	rs9874607	134608601	G	C
3	rs75824738	134609370	T	C
3	rs73217033	134609404	A	G
3	rs35348873	134609699	A	G
3	rs6779978	134609978	T	C
3	rs9846488	134610069	A	C
3	rs4955458	134610330	A	G
3	rs73217035	134610467	A	G
3	rs73217037	134610721	C	T
3	rs1515364	134611198	G	A
3	rs62270281	134611641	C	T
3	rs73222687	134611970	A	G
3	rs73222689	134612051	A	G
3	rs9839573	134612190	T	G
3	rs73222690	134612341	C	A
3	rs73222692	134612658	C	T
3	rs73222693	134612763	C	T
3	rs6786490	134613588	A	C
3	rs1533391	134613674	G	A
3	rs6762621	134613837	G	A
3	rs1515359	134614769	T	C
3	rs74659698	134617523	G	A
3	rs16842233	134617897	T	C
3	rs1996242	134618819	A	G
3	rs6439536	134618844	A	T
3	rs16842235	134618953	G	A
3	rs16842236	134619642	A	G
3	rs16842240	134619724	C	A
3	rs77097242	134619901	A	T
3	rs78736732	134619902	A	T
3	rs62270283	134620049	A	G
3	rs62270284	134620194	T	G
3	rs62270285	134621500	A	T
3	rs62270286	134621581	G	C
3	rs1515362	134621678	A	T
3	rs1515361	134621823	A	T
3	rs1515360	134622297	A	G
3	rs9850289	134623323	C	G
3	rs10935141	134623700	A	T
3	rs187586	134624187	T	C
3	rs36221	134624640	A	G
3	rs882340	134624806	C	A
3	rs6782258	134624858	G	A
3	rs10512935	134625255	G	A
3	rs7630597	134625555	C	T
3	rs9870698	134625614	A	G
3	rs36218	134626339	G	A
3	rs36217	134626372	A	G
3	rs36216	134626457	G	C
3	rs59709055	134627323	G	A
3	rs9843661	134627334	G	T
3	rs36215	134627850	A	G
3	rs1992870	134627946	C	T
3	rs115599205	134627949	G	A
3	rs1457554	134628223	C	T
3	rs17707511	134628431	C	T
3	rs75612496	134628494	G	A
3	rs1007557	134628779	T	C
3	rs11707204	134629174	A	G
3	rs36214	134629492	T	C
3	rs36213	134629569	G	C
3	rs36212	134629849	T	A
3	rs72971603	134630308	G	T
3	rs36211	134630329	T	C
3	rs36210	134630363	A	G
3	rs72971611	134630978	C	T
3	rs36208	134631022	T	C
3	rs78449880	134631113	G	A
3	rs73224316	134631968	C	T
3	rs73224317	134632036	G	A
3	rs12495675	134632057	C	T
3	rs12495735	134632302	C	T
3	rs36207	134632405	A	T
3	rs9682984	134632521	G	A
3	rs36206	134632687	C	T
3	rs36205	134632708	T	C
3	rs548360	134632804	T	C
3	rs72971627	134633265	C	T
3	rs36203	134633719	A	T
3	rs28550833	134634316	G	A
3	rs7651682	134634318	T	C
3	rs36202	134634429	A	G
3	rs36201	134634447	C	G
3	rs115269328	134635236	C	T
3	rs4955514	134635258	G	A
3	rs36200	134635276	G	A
3	rs113616248	134635442	C	T
3	rs39705	134635482	G	A
3	rs4955517	134635686	G	A
3	rs78572775	134635714	G	A
3	rs72971636	134636133	G	A
3	rs11709198	134636524	A	C
3	rs36198	134636796	T	C
3	rs36196	134637565	C	A
3	rs11719058	134637946	C	T
3	rs36194	134638388	T	A
3	rs16842260	134638391	G	T
3	rs36193	134638836	T	C
3	rs73224330	134639184	C	T
3	rs55905990	134639955	A	G
3	rs73224331	134640011	C	G
3	rs73224333	134640115	A	G
3	rs62270295	134640279	G	A
3	rs61372379	134641016	A	C
3	rs36190	134642105	C	T
3	rs11920780	134642667	T	C
3	rs79717344	134643076	A	G
3	rs4459937	134643468	T	C
3	rs40440	134643581	T	C
3	rs40439	134643602	T	G
3	rs36189	134643828	G	C
3	rs113402362	134644146	C	T
3	rs40526	134644433	G	A
3	rs36187	134644517	A	G
3	rs635721	134644636	G	T
3	rs36186	134644975	C	G
3	rs36185	134645197	G	A
3	rs60804978	134645201	G	A
3	rs36184	134645346	G	A
3	rs36183	134645401	C	T
3	rs61322201	134645601	A	G
3	rs36182	134645710	T	G
3	rs36181	134645781	T	G
3	rs78460893	134645949	C	G
3	rs72971655	134645960	G	C
3	rs73224343	134646002	T	G
3	rs36180	134646290	T	A
3	rs36179	134646572	C	T
3	rs36178	134647169	C	T
3	rs39704	134647207	C	T
3	rs39703	134647471	G	A
3	rs680054	134647542	G	C
3	rs504033	134647645	G	A
3	rs4955518	134647849	C	T
3	rs39702	134647986	C	T
3	rs40157	134648118	A	C
3	rs39701	134648162	A	G
3	rs36177	134648460	G	C
3	rs36176	134648570	T	A
3	rs3772666	134648597	C	G
3	rs61413999	134648598	C	T
3	rs61700785	134648642	C	T
3	rs55692122	134648917	C	T
3	rs9866157	134649207	A	G
3	rs43208	134649383	G	C
3	rs40438	134649393	C	T
3	rs9829521	134649566	G	A
3	rs62270312	134649725	G	A
3	rs42883	134649737	A	T
3	rs62270313	134649766	T	C
3	rs74552124	134649775	G	A
3	rs66569551	134650128	T	C
3	rs62270314	134650398	G	C
3	rs36175	134650449	T	C
3	rs36174	134650463	C	T
3	rs62270315	134650604	T	C
3	rs40437	134650932	A	G
3	rs3772664	134651011	C	T
3	rs9876803	134651215	A	G
3	rs9859276	134651221	T	C
3	rs36172	134651283	A	G
3	rs36171	134651853	A	G
3	rs36170	134652085	C	T
3	rs58193970	134652248	C	A
3	rs875984	134652349	A	C
3	rs79090082	134652365	C	T
3	rs36169	134652366	G	A
3	rs36168	134652576	T	C
3	rs36167	134652757	T	C
3	rs36165	134653180	T	C
3	rs62270317	134653337	G	A
3	rs36164	134653602	C	T
3	rs10935142	134654359	C	T
3	rs40436	134654700	G	A
3	rs62270318	134654799	A	G
3	rs7650345	134655446	A	G
3	rs9837866	134656181	G	C
3	rs36162	134656235	A	C
3	rs36161	134656289	A	G
3	rs6788931	134656624	G	A
3	rs36160	134656897	C	T
3	rs58195225	134657809	T	G
3	rs984709	134657852	C	T
3	rs55676943	134658011	A	G
3	rs3772658	134658128	C	G
3	rs3772657	134658654	C	T
3	rs73226291	134659180	A	G
3	rs9874260	134659551	T	C
3	rs55944861	134659822	C	A
3	rs6799629	134660101	C	T
3	rs6775023	134660132	A	C
3	rs6799875	134660196	G	A
3	rs6764013	134660383	T	C
3	rs9859830	134660655	C	T
3	rs56040570	134660960	G	T
3	rs73226295	134660977	T	G
3	rs983401	134661430	T	G
3	rs6801218	134662251	T	A
3	rs77623786	134662477	C	A
3	rs17282341	134662700	C	T
3	rs7636391	134662840	G	A
3	rs11711459	134662920	A	G
3	rs73226298	134662922	C	T
3	rs12496766	134663651	G	T
3	rs141048763	134663797	A	G
3	rs62270321	134663843	T	C
3	rs62270322	134664105	G	T
3	rs73226302	134664604	G	A
3	rs9819131	134664933	A	G
3	rs10935143	134665159	G	A
3	rs2045451	134665421	C	G
3	rs16842308	134666452	T	C
3	rs975149	134666475	G	A
3	rs80353360	134666582	T	G
3	rs975148	134666585	A	G
3	rs9868665	134667622	C	T
3	rs9869233	134667748	G	A
3	rs11707505	134667847	T	C
3	rs11719020	134667951	C	T
3	rs11707539	134667973	T	A
3	rs4955459	134668149	C	A
3	rs972236	134668431	A	G
3	rs972234	134668759	G	A
3	rs1982548	134668970	G	A
3	rs28718846	134669146	T	G
3	rs4955460	134669241	T	C
3	rs76923320	134669827	C	T
3	rs4955520	134669867	G	A
3	rs11929692	134669965	G	A
3	rs7644369	134670524	C	T
3	rs16842348	134671157	A	C
3	rs4955521	134671213	T	A
3	rs4955522	134671523	G	A
3	rs9815290	134671759	G	A
3	rs9818859	134671879	C	T
3	rs73214117	134672030	G	C
3	rs9856814	134672084	A	G
3	rs185257	134672285	C	A
3	rs61459786	134672870	G	A
3	rs58101610	134672904	T	A
3	rs9824682	134673138	C	T
3	rs9825380	134673394	G	T
3	rs56287528	134673465	A	G
3	rs146071030	134673672	G	A
3	rs4955523	134674946	G	A
3	rs7635428	134675265	A	G
3	rs67200399	134675303	C	T
3	rs73214121	134675768	A	G
3	rs4955524	134675801	G	A
3	rs36132	134676076	G	A
3	rs6439537	134676295	A	G
3	rs6769854	134676397	G	A
3	rs6769875	134676449	G	A
3	rs6785203	134676510	T	C
3	rs1562509	134676993	G	A
3	rs1562508	134677119	A	G
3	rs73214124	134677536	C	T
3	rs6776308	134677968	G	A
3	rs13316480	134678040	C	T
3	rs77241824	134678054	A	G
3	rs6439538	134678148	G	T
3	rs73214125	134678641	G	T
3	rs73214126	134679106	A	C
3	rs1457563	134679166	T	G
3	rs1457562	134679170	T	C
3	rs1457561	134679416	T	G
3	rs1457560	134679612	C	G
3	rs6795875	134679687	T	G
3	rs6795876	134679692	T	C
3	rs6806959	134679825	A	G
3	rs62270343	134680159	A	G
3	rs1457559	134680363	A	G
3	rs1457558	134680463	C	T
3	rs7626670	134680622	T	G
3	rs73214129	134681043	G	T
3	rs9859282	134681319	T	C
3	rs6768729	134681365	C	A
3	rs6781640	134681447	T	C
3	rs2895707	134681781	T	C
3	rs4429672	134682066	A	G
3	rs936325	134682294	C	G
3	rs936324	134682495	C	A
3	rs936323	134682633	G	A
3	rs36128	134682753	A	G
3	rs3940695	134682799	T	C
3	rs6775121	134682846	G	T
3	rs4955461	134683622	G	A
3	rs4955527	134683941	T	C
3	rs4955528	134684301	A	G
3	rs9289487	134684659	C	G
3	rs6782004	134684918	C	T
3	rs6439539	134685117	T	C
3	rs6782446	134685352	C	T
3	rs9875045	134686217	A	G
3	rs6789372	134687294	C	T
3	rs7636773	134687513	C	T
3	rs73214150	134688072	G	C
3	rs7637367	134688172	C	G
3	rs1840953	134688341	C	A
3	rs73214152	134688343	A	G
3	rs9848835	134688402	G	T
3	rs55865310	134688860	G	A
3	rs4955530	134689420	C	G
3	rs1870196	134689954	G	A
3	rs36126	134689969	A	G
3	rs76700946	134689976	G	A
3	rs7621336	134690075	A	G
3	rs7629642	134690466	G	A
3	rs9864852	134691454	G	T
3	rs66868541	134691712	G	A
3	rs12495634	134692020	G	C
3	rs4955462	134692157	C	A
3	rs4955463	134692308	C	T
3	rs4955531	134692567	T	C
3	rs7614037	134692907	A	C
3	rs73214159	134692993	C	A
3	rs7636504	134693052	G	A
3	rs7648054	134693079	T	C
3	rs7636573	134693082	G	A
3	rs12496589	134693193	G	A
3	rs4955532	134693397	G	T
3	rs36125	134694329	C	T
3	rs11720684	134694436	G	A
3	rs16842415	134694660	G	T
3	rs36124	134694729	A	G
3	rs36123	134694908	T	C
3	rs36121	134695075	A	G
3	rs1020434	134695343	G	A
3	rs574719	134695446	C	T
3	rs36120	134695890	A	G
3	rs13353524	134696246	T	G
3	rs17282355	134696331	C	T
3	rs39699	134698184	A	G
3	rs39698	134698265	T	C
3	rs36117	134698777	C	A
3	rs6776069	134698869	T	C
3	rs36116	134699296	G	A
3	rs36115	134699412	C	T
3	rs36114	134699444	A	C
3	rs1350350	134699523	G	T
3	rs36113	134699667	C	A
3	rs36112	134699750	G	A
3	rs36111	134700092	C	T
3	rs36110	134700187	C	T
3	rs73214171	134700294	C	G
3	rs36109	134700507	G	A
3	rs36108	134701094	T	C
3	rs36106	134702436	C	G
3	rs36105	134702941	A	G
3	rs4955533	134703667	G	T
3	rs36102	134703684	G	A
3	rs36101	134704955	A	G
3	rs9855772	134705012	C	T
3	rs36100	134705205	G	A
3	rs112746731	134705442	T	C
3	rs7644898	134705789	G	T
3	rs36099	134705903	A	G
3	rs6439542	134706449	A	T
3	rs36098	134706546	C	G
3	rs7648187	134707059	G	C
3	rs9866987	134707191	G	T
3	rs139437339	134707470	C	G
3	rs67294685	134707570	C	T
3	rs55836007	134707727	C	T
3	rs36097	134708326	C	T
3	rs718130	134709277	A	G
3	rs7613213	134709951	C	T
3	rs36096	134710112	A	G
3	rs9289488	134710304	G	A
3	rs36095	134710460	T	C
3	rs35659794	134710492	C	T
3	rs36094	134710656	A	G
3	rs73214188	134710865	G	A
3	rs39697	134711547	C	G
3	rs62273061	134711928	G	A
3	rs111686583	134713218	T	C
3	rs253882	134714071	G	A
3	rs11926107	134714338	A	G
3	rs253881	134714355	T	C
3	rs16842453	134714776	G	C
3	rs253877	134715077	C	A
3	rs182956929	134715416	C	T
3	rs194179	134715784	A	G
3	rs16842456	134716123	T	C
3	rs73214190	134716185	C	T
3	rs16842460	134716279	C	T
3	rs9811839	134716621	C	G
3	rs40435	134717403	A	T
3	rs16842468	134718410	C	T
3	rs62273101	134718561	G	A
3	rs40524	134719138	G	A
3	rs3853726	134719366	C	T
3	rs36074	134719415	C	T
3	rs36073	134720154	C	T
3	rs187585	134720636	C	T
3	rs253878	134720913	G	C
3	rs253879	134721035	C	A
3	rs253880	134721057	G	T
3	rs62273104	134724923	C	T
3	rs484317	134724962	T	C
3	rs73214194	134725202	G	A
3	rs479815	134725407	T	C
3	rs41182	134726281	G	A
3	rs35231710	134727081	C	G
3	rs36065	134727195	T	C
3	rs36064	134727833	G	A
3	rs36063	134728024	C	T
3	rs36062	134728549	A	G
3	rs36061	134728780	G	C
3	rs4082244	134729537	C	G
3	rs4102409	134729959	A	G
3	rs80220499	134730254	A	G
3	rs28223	134730258	A	C
3	rs17203924	134730290	T	C
3	rs28211	134730661	G	C
3	rs36059	134732732	C	A
3	rs40347	134733516	G	T
3	rs11720128	134733904	C	T
3	rs40346	134734813	G	C
3	rs79994878	134735931	A	T
3	rs36058	134736395	G	A
3	rs36057	134736671	T	G
3	rs17282438	134737260	G	A
3	rs10804634	134738182	C	T
3	rs3889903	134739718	G	A
3	rs28338	134739774	A	T
3	rs3889902	134739925	T	C
3	rs10935150	134740313	C	T
3	rs55801707	134740345	C	T
3	rs34240257	134740346	C	T
3	rs10935151	134740358	C	T
3	rs36054	134740452	G	A
3	rs36052	134741058	T	C
3	rs78607540	134741583	T	C
3	rs34996613	134741642	T	C
3	rs4955536	134741738	C	A
3	rs9837519	134742090	T	G
3	rs36051	134742174	G	C
3	rs55747947	134742697	T	C
3	rs34656673	134742876	C	T
3	rs9843311	134743312	T	A
3	rs33952280	134743334	A	G
3	rs16842526	134743447	T	C
3	rs13098238	134743513	T	C
3	rs9827226	134749363	C	T
3	rs13080304	134749786	C	T
3	rs253872	134749814	T	A
3	rs13064602	134749851	T	G
3	rs111849945	134749884	T	C
3	rs9832058	134750070	C	T
3	rs28710927	134750261	C	A
3	rs12637658	134750272	A	C
3	rs4602436	134750291	G	A
3	rs12637708	134750488	A	G
3	rs59682049	134750677	C	T
3	rs12496566	134751074	A	T
3	rs12496596	134751222	A	T
3	rs9838545	134751733	G	C
3	rs4955537	134751829	T	A
3	rs4955538	134752099	A	C
3	rs10935153	134752925	C	A
3	rs36037	134753629	A	C
3	rs12638079	134753876	T	C
3	rs36038	134754127	A	T
3	rs9815942	134754323	A	C
3	rs12631976	134755103	C	G
3	rs36039	134755591	G	T
3	rs13064370	134755744	T	G
3	rs13089366	134755990	G	T
3	rs7644618	134756760	T	A
3	rs4955539	134757283	A	T
3	rs35138564	134758535	G	A
3	rs66778892	134759043	A	C
3	rs6770516	134759100	A	T
3	rs67339216	134760551	G	T
3	rs4955540	134761040	T	C
3	rs67617332	134761152	C	T
3	rs4955466	134761723	G	A
3	rs58087362	134762978	G	A
3	rs1530653	134763397	C	T
3	rs6791224	134763460	G	A
3	rs13089840	134763464	G	A
3	rs6793611	134763517	G	A
3	rs6793764	134763766	C	T
3	rs16845998	134765602	A	G
3	rs36041	134766298	G	A
3	rs73216122	134766620	C	T
3	rs6439549	134767424	C	T
3	rs73864237	134768013	C	T
3	rs253876	134768915	C	T
3	rs59427173	134770097	C	T
3	rs12639432	134770520	C	T
3	rs12497972	134770593	C	T
3	rs6800189	134771186	G	A
3	rs1975815	134771525	G	A
3	rs112200941	134774784	T	G
3	rs138563259	134776548	T	A
3	rs7643400	134777897	A	G
3	rs6778165	134778492	G	A
3	rs73864241	134778772	A	G
3	rs73216126	134778958	G	A
3	rs9826733	134779021	G	A
3	rs76145251	134779243	C	G
3	rs73216128	134779744	T	A
3	rs2400399	134779987	A	G
3	rs150385203	134780004	A	G
3	rs9831897	134780085	C	T
3	rs113516463	134780920	C	A
3	rs2168755	134781044	T	C
3	rs9837752	134781323	G	A
3	rs112694443	134781704	G	A
3	rs149805146	134782003	G	C
3	rs73216132	134782086	A	G
3	rs143562289	134782156	A	G
3	rs114953707	134782763	C	T
3	rs111631415	134782806	G	T
3	rs56005905	134782862	A	T
3	rs73216193	134783650	A	G
3	rs115965315	134783880	T	C
3	rs113788484	134783997	G	T
3	rs142280566	134784221	A	G
3	rs114899942	134784637	G	A
3	rs75564169	134784752	C	T
3	rs111615982	134785337	G	C
3	rs2400401	134787168	C	T
3	rs78500312	134787391	T	C
3	rs114005953	134788015	T	G
3	rs1949846	134789204	G	A
3	rs73216198	134789877	G	A
3	rs9863410	134791554	G	A
3	rs9680984	134791999	T	A
3	rs6439552	134792844	T	C
3	rs6790449	134792988	C	T
3	rs60139316	134793406	C	T
3	rs7649958	134793826	T	G
3	rs13094860	134794218	A	T
3	rs34156808	134794495	C	G
3	rs2103154	134795468	G	A
3	rs73216201	134795700	A	G
3	rs55984268	134796024	G	C
3	rs55711244	134797292	T	C
3	rs58760575	134797572	C	T
3	rs6762265	134798965	C	T
3	rs115222404	134800131	A	G
3	rs116725917	134802379	G	T
3	rs76437017	134802623	G	A
3	rs111838216	134803360	G	A
3	rs1404574	134803733	A	G
3	rs9828156	134804231	C	G
3	rs34729205	134805181	G	A
3	rs6439553	134805581	A	C
3	rs959562	134805772	T	C
3	rs959563	134806169	G	A
3	rs6439555	134807718	A	G
3	rs115346220	134808692	G	A
3	rs2030737	134809377	C	T
3	rs16842578	134810693	C	G
3	rs115081008	134811505	T	C
3	rs17765007	134811911	A	G
3	rs6439556	134812779	T	A
3	rs17408154	134814460	C	T
3	rs77073550	134814743	T	C
3	rs78690211	134815187	A	T
3	rs61391877	134815218	C	G
3	rs6764345	134815392	C	T
3	rs7372166	134816062	C	T
3	rs17765097	134816417	G	A
3	rs11706065	134816808	C	T
3	rs9847974	134816828	A	C
3	rs144609998	134817576	G	A
3	rs114991145	134818474	G	A
3	rs9840666	134818645	T	G
3	rs9821105	134818733	G	T
3	rs9845899	134819456	T	C
3	rs11709421	134819809	G	A
3	rs7373984	134820091	T	C
3	rs7374822	134820184	A	G
3	rs9873080	134820875	A	G
3	rs143429430	134820935	G	A
3	rs11711351	134821129	G	A
3	rs7372127	134821399	C	A
3	rs7373969	134821790	A	G
3	rs6439557	134821797	G	A
3	rs56144410	134821916	A	G
3	rs13314927	134824225	A	G
3	rs115897213	134824849	T	G
3	rs9866494	134825097	A	T
3	rs3732567	134825512	G	C
3	rs7374961	134825988	A	G
3	rs11718934	134826628	A	G
3	rs9872821	134826737	A	G
3	rs1554675	134826917	C	T
3	rs116659272	134827701	C	T
3	rs67070409	134828201	G	A
3	rs9883187	134828534	A	G
3	rs147574152	134828839	C	G
3	rs7374193	134829538	G	A
3	rs9813334	134829562	A	G
3	rs7374210	134829706	G	C
3	rs9851553	134829722	G	C
3	rs12496650	134830030	T	C
3	rs10935154	134830532	T	C
3	rs115217988	134831916	G	A
3	rs56317686	134833296	C	G
3	rs55723894	134833318	C	A
3	rs140543479	134833665	T	C
3	rs75491583	134833763	A	G
3	rs111621177	134834409	T	C
3	rs16842630	134834488	C	T
3	rs116343371	134836389	T	C
3	rs13096735	134836466	T	C
3	rs13074164	134836674	A	G
3	rs9864760	134837039	G	A
3	rs7647433	134837339	G	A
3	rs16842632	134837615	G	A
3	rs73218216	134837694	A	G
3	rs73862012	134838998	C	T
3	rs56259933	134839180	G	T
3	rs1525015	134839337	C	A
3	rs1404581	134840739	T	C
3	rs11706256	134841452	C	T
3	rs17765685	134841555	T	A
3	rs12485760	134841583	G	C
3	rs940639	134842423	G	A
3	rs6805145	134842665	C	T
3	rs7627183	134843240	A	G
3	rs2140766	134843286	A	G
3	rs1880531	134843584	G	A
3	rs9826352	134843898	C	G
3	rs73218222	134845170	G	A
3	rs55872759	134845254	G	T
3	rs13096641	134845428	G	T
3	rs7625747	134845693	T	G
3	rs66745619	134846172	C	A
3	rs7614716	134846187	G	A
3	rs7626314	134846285	T	C
3	rs1404579	134846810	A	G
3	rs73218226	134847326	C	T
3	rs11708045	134848174	G	A
3	rs13076510	134848853	A	G
3	rs1404577	134848951	G	A
3	rs73218229	134850361	C	T
3	rs940638	134850771	T	C
3	rs7372088	134850881	G	A
3	rs72977587	134851419	A	T
3	rs11712544	134852532	G	A
3	rs6772933	134852689	G	A
3	rs56342381	134853405	G	A
3	rs11713704	134853762	C	T
3	rs6801065	134854242	A	G
3	rs17766045	134854527	C	G
3	rs12488680	134854882	G	A
3	rs12488683	134854943	G	A
3	rs10049095	134855403	C	G
3	rs10049228	134855747	T	C
3	rs142889949	134855846	C	T
3	rs3821505	134856297	G	T
3	rs16842664	134856647	G	A
3	rs6762543	134857076	A	C
3	rs9840863	134857783	G	A
3	rs2177693	134858117	G	T
3	rs9845977	134858609	G	A
3	rs868909	134859834	T	C
3	rs2400443	134860180	T	A
3	rs116092690	134860332	T	C
3	rs872514	134860424	G	C
3	rs115960529	134861552	G	A
3	rs7373413	134861679	G	A
3	rs112535934	134862127	C	T
3	rs141978577	134862150	C	T
3	rs3772648	134863612	A	T
3	rs181948797	134863841	A	G
3	rs3772647	134864529	G	A
3	rs3821504	134864878	A	C
3	rs16842682	134866275	G	A
3	rs966513	134866451	C	G
3	rs59686685	134866596	G	T
3	rs72979522	134866845	C	T
3	rs139556702	134867457	C	T
3	rs77767316	134867654	T	C
3	rs3772646	134867952	C	T
3	rs139734223	134868042	T	C
3	rs3821503	134868706	C	T
3	rs1553282	134869084	T	A
3	rs6810117	134869231	G	A
3	rs72979526	134869516	G	T
3	rs116361286	134869890	C	T
3	rs6764768	134870058	C	T
3	rs58368140	134870406	G	A
3	rs143723999	134870783	G	A
3	rs11712935	134870794	A	G
3	rs73218243	134871467	T	A
3	rs12492126	134871575	A	G
3	rs116443495	134871740	G	A
3	rs2291989	134872540	T	C
3	rs1112766	134874705	G	A
3	rs7611233	134874869	G	C
3	rs6439559	134875103	G	A
3	rs73218244	134876919	G	A
3	rs13087756	134877296	T	C
3	rs7642038	134877635	A	G
3	rs112987662	134878098	G	A
3	rs10804635	134879076	C	A
3	rs12636613	134879121	A	G
3	rs12636659	134879275	A	G
3	rs1501205	134879554	T	C
3	rs3772643	134879621	C	T
3	rs1501206	134879754	A	C
3	rs2270882	134880745	G	T
3	rs1392918	134881518	T	C
3	rs6414335	134881991	C	T
3	rs905047	134882233	C	A
3	rs905048	134882289	G	A
3	rs3772640	134883063	T	A
3	rs147699623	134883409	G	A
3	rs1501207	134884204	C	T
3	rs3772638	134884473	C	T
3	rs1159402	134884478	G	T
3	rs1159404	134884652	A	C
3	rs138067377	134885561	G	T
3	rs116831432	134885704	C	A
3	rs116060571	134886705	C	G
3	rs4894248	134886890	A	C
3	rs111314640	134887189	G	A
3	rs77074168	134887213	C	A
3	rs56920945	134887496	G	A
3	rs114275024	134887724	A	G
3	rs114245096	134888093	G	A
3	rs9845406	134888541	C	G
3	rs9883173	134888673	A	C
3	rs13434048	134888860	G	T
3	rs13063564	134889423	G	A
3	rs115178400	134889514	A	G
3	rs115014278	134889961	G	A
3	rs144625737	134889988	T	G
3	rs114217399	134890281	C	T
3	rs34511001	134891709	A	G
3	rs9866254	134892267	C	G
3	rs6801620	134892486	T	C
3	rs4894252	134892683	C	A
3	rs112360293	134892890	T	C
3	rs4894253	134892907	T	A
3	rs7648994	134893936	T	A
3	rs115437536	134895022	C	A
3	rs6799448	134895660	G	A
3	rs77563726	134895761	A	G
3	rs6799471	134895828	C	T
3	rs4894280	134896284	T	C
3	rs113338448	134896694	A	G
3	rs9822213	134896719	A	G
3	rs4569682	134896976	G	A
3	rs4569681	134897025	G	A
3	rs112406832	134897144	A	T
3	rs113535122	134897175	A	T
3	rs78474234	134897246	C	T
3	rs13324407	134897534	G	C
3	rs13324388	134897601	C	T
3	rs10512944	134898344	C	T
3	rs1042787	134898742	C	T
3	rs10512945	134898960	G	A
3	rs1501195	134899276	A	G
3	rs16842753	134900014	A	G
3	rs16842755	134900383	T	C
3	rs1875371	134900947	G	A
3	rs35779003	134901746	T	C
3	rs190909614	134901963	C	T
3	rs75677209	134902256	G	C
3	rs9816567	134902467	G	A
3	rs9854187	134902700	A	C
3	rs4894257	134902986	A	G
3	rs4894258	134903086	T	G
3	rs113216112	134903116	G	A
3	rs882058	134903385	A	G
3	rs882059	134903412	T	C
3	rs882060	134903513	C	G
3	rs1501208	134903666	C	T
3	rs72630178	134903803	C	T
3	rs75970707	134903889	T	C
3	rs875370	134904054	T	A
3	rs875369	134904354	G	C
3	rs875368	134904385	A	G
3	rs111471524	134904809	C	T
3	rs4441681	134904939	G	A
3	rs1027608	134905278	T	C
3	rs113485541	134907240	G	A
3	rs113576457	134907717	C	T
3	rs11710182	134907866	A	G
3	rs4894286	134908179	A	T
3	rs4894287	134908285	C	T
3	rs1021753	134909559	G	A
3	rs9837009	134909802	A	G
3	rs1021754	134909864	G	A
3	rs74534693	134910036	A	G
3	rs77981063	134910319	T	C
3	rs111429013	134910510	A	G
3	rs28594191	134910683	G	T
3	rs36068056	134911875	G	A
3	rs6776570	134911917	A	G
3	rs4894289	134912008	G	A
3	rs13064869	134912016	C	A
3	rs4894290	134912028	T	C
3	rs17710899	134912191	C	T
3	rs3821502	134912567	A	G
3	rs28733821	134912920	A	G
3	rs116269550	134913271	A	G
3	rs115108528	134913572	G	T
3	rs3772637	134913950	G	A
3	rs7651741	134914101	G	A
3	rs6763009	134915188	C	A
3	rs6766459	134916043	G	T
3	rs10512946	134916937	A	G
3	rs7622312	134918522	C	T
3	rs6439561	134918839	G	C
3	rs3772636	134918970	C	A
3	rs9824249	134919502	C	G
3	rs113847855	134920010	G	T
3	rs112171846	134920097	A	G
3	rs2270881	134920306	C	T
3	rs57413366	134920813	T	G
3	rs7612853	134921116	G	C
3	rs13088801	134921695	G	C
3	rs4501139	134923692	C	T
3	rs114458980	134924021	G	C
3	rs4894268	134924129	C	T
3	rs13434241	134924639	T	G
3	rs9851564	134924786	G	A
3	rs2036367	134924970	G	A
3	rs2400446	134925429	T	C
3	rs73220271	134925535	C	A
3	rs112927006	134925648	G	A
3	rs1501211	134925915	C	G
3	rs115012700	134926188	T	C
3	rs869024	134926740	T	G
3	rs139858694	134926858	A	G
3	rs992664	134927037	C	T
3	rs905051	134927343	C	T
3	rs58085684	134928156	C	A
3	rs6439563	134928717	G	A
3	rs7637322	134928795	C	T
3	rs7615195	134928840	A	G
3	rs4894317	134930136	G	A
3	rs2400447	134930426	G	T
3	rs931726	134930940	C	T
3	rs78377533	134931683	C	G
3	rs56080711	134932003	T	G
3	rs56046492	134932081	T	C
3	rs114436917	134932805	C	T
3	rs4320080	134932914	C	T
3	rs141776605	134933361	G	A
3	rs4309752	134933616	C	T
3	rs35624991	134934648	T	A
3	rs114771232	134935026	C	T
3	rs72630179	134935220	G	A
3	rs75159548	134935401	C	A
3	rs13065989	134935448	C	G
3	rs11923387	134935464	C	T
3	rs13065903	134935536	A	C
3	rs34744364	134935653	A	G
3	rs28707535	134935673	T	C
3	rs34243073	134935688	G	C
3	rs147589937	134935701	C	T
3	rs34893411	134936023	A	G
3	rs35719883	134936092	A	G
3	rs36119343	134936095	A	G
3	rs72630180	134936569	T	A
3	rs9858763	134936583	G	A
3	rs67400315	134936645	T	G
3	rs6802560	134937275	G	T
3	rs6777929	134937333	A	G
3	rs6780653	134937589	A	C
3	rs6805252	134937763	G	T
3	rs9864126	134937775	C	T
3	rs6769586	134937961	T	G
3	rs9812999	134938091	T	C
3	rs6769779	134938114	T	C
3	rs11915368	134938730	T	G
3	rs9869354	134938750	C	T
3	rs7652425	134939079	C	A
3	rs1875374	134939325	G	A
3	rs1875372	134939628	T	C
3	rs6764217	134940303	G	A
3	rs6788428	134940368	A	G
3	rs7619533	134940814	A	G
3	rs9847029	134941361	A	T
3	rs4491931	134941383	A	G
3	rs1392920	134941957	A	G
3	rs4321550	134942828	T	C
3	rs13070769	134942930	G	A
3	rs4472065	134943073	G	A
3	rs55679725	134943773	G	A
3	rs55729053	134943970	A	C
3	rs79987238	134944083	G	A
3	rs1875370	134944285	A	G
3	rs16842829	134944521	G	A
3	rs72630181	134944955	C	T
3	rs11917038	134945124	T	C
3	rs11920708	134945327	A	G
3	rs4894320	134945567	G	A
3	rs7613488	134945866	G	A
3	rs7635276	134945885	A	G
3	rs9808939	134946785	G	A
3	rs112369300	134947427	G	A
3	rs1501217	134947862	T	A
3	rs1501218	134948041	T	G
3	rs75905283	134948286	G	T
3	rs77381234	134948287	C	G
3	rs11715473	134948442	A	T
3	rs72630182	134948560	C	T
3	rs9860974	134949106	A	G
3	rs17711530	134949315	T	C
3	rs16842851	134949359	A	G
3	rs13075672	134949530	A	G
3	rs34763231	134949746	C	G
3	rs9862078	134949820	A	G
3	rs9828343	134949903	C	A
3	rs9871429	134951036	A	C
3	rs1501212	134951246	A	G
3	rs1501213	134951282	A	G
3	rs6768459	134951866	C	T
3	rs147349629	134952381	C	T
3	rs112280261	134952412	A	G
3	rs149478554	134952429	G	A
3	rs13099301	134952853	G	A
3	rs13099542	134953025	G	A
3	rs28454689	134953543	C	A
3	rs2036366	134953562	G	A
3	rs10935156	134953611	T	C
3	rs8179953	134954325	G	A
3	rs8180025	134954458	T	C
3	rs4279129	134954597	A	G
3	rs28417295	134954625	G	A
3	rs1501214	134954743	G	A
3	rs11925678	134954848	A	G
3	rs35879719	134955209	C	T
3	rs9865620	134955715	A	G
3	rs6806284	134955912	A	G
3	rs6806414	134956014	A	G
3	rs6782633	134956085	G	A
3	rs6782829	134956303	G	A
3	rs77065841	134957590	T	A
3	rs11719703	134957661	A	G
3	rs4626121	134958418	A	G
3	rs2400512	134959483	A	G
3	rs58343608	134959888	T	C
3	rs6793828	134960470	T	C
3	rs16842870	134960472	T	C
3	rs9874828	134960829	T	A
3	rs1501202	134961213	G	A
3	rs7652189	134961779	A	G
3	rs17712024	134962423	A	G
3	rs4569680	134962766	A	G
3	rs114311348	134962771	G	T
3	rs17712106	134963405	C	G
3	rs9815326	134963693	T	A
3	rs59754330	134964866	T	A
3	rs114408025	134965506	G	T
3	rs11715833	134966185	G	A
3	rs35533080	134966228	T	C
3	rs13071859	134966644	A	G
3	rs11716850	134966964	C	T
3	rs56317545	134967263	C	A
3	rs11717042	134967368	G	A
3	rs73220299	134967507	A	C
3	rs34340628	134967823	A	G
3	rs3821501	134968032	A	G
3	rs4243398	134968574	T	A
3	rs35944228	134968601	A	G
3	rs115336875	134969019	T	G
3	rs34206167	134969406	T	G
3	rs4456886	134969937	G	A
3	rs67171651	134970008	A	C
3	rs66645582	134970081	T	C
3	rs13095925	134970239	G	C
3	rs55913165	134976910	C	T
3	rs13085606	134977164	T	C
3	rs3182239	134978236	A	G
3	rs10608	134979169	G	A
3	rs35653041	134979980	C	A
3	rs17712258	134980138	T	A
3	rs17774248	134980222	C	A
3	rs35805151	134980354	C	T
3	rs35092007	134980693	C	T
3	rs35326767	134980807	T	C
3	rs67224719	134980958	C	G
3	rs16842883	134981395	A	G
3	rs12632545	134981482	C	T
3	rs12637935	134981508	A	G
3	rs66963301	134981687	C	T
3	rs34338595	134982109	G	A
3	rs17712383	134982195	A	C
3	rs13073150	134982224	T	C
3	rs13093562	134982365	A	G
3	rs9877387	134982508	A	G
3	rs9877871	134982757	A	G
3	rs10935157	134983377	C	A
3	rs34344981	134983554	T	A
3	rs114895483	134983869	G	A
3	rs115718931	134984061	G	A
3	rs66525503	134984175	A	C
3	rs36067487	134984490	T	C
3	rs34893823	134984563	T	C
3	rs67358622	134984589	A	G
3	rs77891425	134984990	G	A
3	rs13080641	134985657	G	C
3	rs13080855	134985787	G	C
3	rs11923218	134986026	T	G
3	rs1373815	134986214	A	G
3	rs116546194	134986320	C	A
3	rs116031184	134986453	G	A
3	rs114634259	134986454	C	T
3	rs59652930	134986768	G	A
3	rs984917	134986924	T	C
3	rs115286712	134987046	G	A
3	rs10935158	134987090	A	G
3	rs13072079	134987605	T	A
3	rs34179831	134989260	C	T
3	rs7637866	134989431	G	T
3	rs13067054	134990312	C	G
3	rs12630056	134990424	A	T
3	rs983851	134990910	C	T
3	rs1501199	134993218	A	C
3	rs12108022	134994214	G	A
3	rs13091826	134994612	C	T
3	rs9875851	134994689	C	G
3	rs9876139	134994731	G	A
3	rs12496078	134995126	T	C
3	rs2120927	134996284	C	T
3	rs1021752	134996955	G	A
3	rs28862058	134999882	C	T
3	rs1596707	134999888	T	C
3	rs62271876	135000116	A	C
3	rs12491388	135003959	T	C
3	rs35216814	135004197	C	T
3	rs13064604	135005479	G	A
3	rs9811525	135008136	T	C
3	rs9867532	135008400	G	A
3	rs9867858	135008638	G	A
3	rs35253491	135008639	C	T
3	rs13067604	135009068	T	A
3	rs9817011	135009299	T	G
3	rs35150943	135009787	T	C
3	rs56197167	135009934	T	C
3	rs35361065	135010253	C	T
3	rs2120925	135011141	T	A
3	rs116492219	135011357	G	T
3	rs13085269	135011924	T	C
3	rs9838406	135013398	T	C
3	rs4894274	135013406	G	A
3	rs62271909	135013822	C	T
3	rs62271910	135014334	C	G
3	rs55643836	135015626	A	T
3	rs34461388	135016143	A	G
3	rs9881993	135016571	C	A
3	rs62271912	135017016	G	A
3	rs4894250	135017432	G	A
3	rs17712874	135017907	G	C
3	rs13067639	135018070	G	A
3	rs9289491	135018665	A	G
3	rs10935162	135018895	G	A
3	rs11921107	135019090	T	C
3	rs41484244	135020414	T	C
3	rs1373813	135021043	T	A
3	rs1373814	135021124	A	G
3	rs28884825	135021403	A	G
3	rs73224242	135021448	C	G
3	rs28592231	135021758	G	A
3	rs9837550	135022028	C	T
3	rs55764551	135022302	T	A
3	rs13092131	135022418	C	T
3	rs4894251	135023223	T	A
3	rs9863783	135023545	T	C
3	rs1553283	135023570	A	C
3	rs9881812	135023787	A	C
3	rs62271914	135023888	G	A
3	rs6774879	135024271	G	A
3	rs9849140	135024524	C	A
3	rs9849272	135024572	C	T
3	rs62271915	135024861	C	T
3	rs4894277	135025212	G	A
3	rs73224246	135025228	G	C
3	rs116067268	135025784	G	C
3	rs1373816	135026162	A	G
3	rs750543	135026476	G	A
3	rs11714544	135026612	T	G
3	rs73224248	135026667	C	T
3	rs17718587	135026924	A	C
3	rs11711410	135027074	G	A
3	rs1445215	135027278	G	T
3	rs12494371	135028331	T	C
3	rs977026	135028442	C	T
3	rs115344190	135029395	T	G
3	rs731213	135029770	T	C
3	rs905046	135030247	C	T
3	rs115300473	135030288	G	C
3	rs62271916	135030307	G	A
3	rs9857849	135031140	G	C
3	rs1373817	135031730	A	G
3	rs1445216	135032852	C	T
3	rs10512949	135032909	G	A
3	rs2044363	135032970	C	A
3	rs62271917	135033178	G	A
3	rs1445217	135033871	T	C
3	rs11711237	135033981	A	G
3	rs1526943	135034748	T	C
3	rs1664136	135035847	T	C
3	rs1725989	135036012	C	G
3	rs116154031	135036050	T	C
3	rs11716649	135037260	C	T
3	rs73224255	135038253	A	G
3	rs1725990	135038326	G	A
3	rs1725991	135038351	G	A
3	rs9867852	135038712	G	A
3	rs1159279	135040699	A	G
3	rs1664148	135041213	C	G
3	rs4271939	135041455	T	C
3	rs10470439	135043342	G	C
3	rs11916252	135043397	C	T
3	rs56252954	135043523	C	T
3	rs864800	135043714	A	G
3	rs17775399	135044316	G	A
3	rs844024	135044357	C	T
3	rs56347542	135044630	C	G
3	rs10935163	135045376	T	G
3	rs11928139	135045517	C	T
3	rs9826070	135046309	T	C
3	rs7612961	135046428	G	A
3	rs9826781	135046768	T	G
3	rs12695621	135047462	G	A
3	rs56220631	135048971	G	T
3	rs7621872	135049032	G	A
3	rs1445221	135049624	T	C
3	rs823959	135049723	T	C
3	rs1445220	135050001	A	T
3	rs112674136	135050639	T	A
3	rs73224263	135051295	T	A
3	rs823958	135051935	A	C
3	rs823957	135052253	C	T
3	rs115856761	135052299	T	C
3	rs823956	135052959	C	T
3	rs1664145	135053051	T	A
3	rs864799	135053213	G	A
3	rs115240420	135053570	T	C
3	rs16842944	135053618	A	G
3	rs823955	135054139	G	A
3	rs823954	135054219	T	G
3	rs73224266	135054279	C	T
3	rs116321771	135055236	T	C
3	rs1526929	135055710	C	G
3	rs115008546	135056031	C	A
3	rs823953	135056147	C	A
3	rs1526928	135056276	T	C
3	rs12637520	135056450	A	G
3	rs711923	135056555	A	G
3	rs823952	135057713	A	G
3	rs73224268	135057826	C	G
3	rs823969	135059875	G	A
3	rs1069515	135059985	C	A
3	rs823968	135060057	C	T
3	rs184578197	135060421	G	A
3	rs1069513	135061120	A	G
3	rs1069512	135061129	G	T
3	rs1069511	135061318	G	A
3	rs823967	135061414	A	G
3	rs11917868	135062830	A	T
3	rs62295230	135063260	C	G
3	rs1405488	135063767	A	T
3	rs1405489	135063861	G	C
3	rs116183793	135063901	A	G
3	rs1358238	135064179	T	C
3	rs1661471	135064572	T	A
3	rs115236778	135064892	G	A
3	rs1664131	135065407	T	G
3	rs9813589	135065638	A	T
3	rs1465929	135065718	G	A
3	rs1465928	135066110	T	A
3	rs1725996	135066172	T	A
3	rs1661460	135066194	G	A
3	rs62295231	135066762	G	A
3	rs4894279	135066972	C	G
3	rs17719166	135067047	C	A
3	rs711924	135067386	C	T
3	rs823966	135067701	G	A
3	rs711925	135068098	G	A
3	rs73224274	135068242	C	T
3	rs1562184	135068455	A	T
3	rs711926	135070168	G	A
3	rs1358239	135070926	C	T
3	rs711928	135071968	C	A
3	rs711929	135071982	T	C
3	rs1094786	135072271	C	G
3	rs1069510	135072787	T	C
3	rs711930	135073264	A	T
3	rs16842950	135074145	C	T
3	rs7653246	135074592	G	C
3	rs711931	135074959	T	G
3	rs16842953	135075532	C	T
3	rs711932	135076301	A	C
3	rs711933	135077155	A	G
3	rs1526927	135077692	G	T
3	rs711934	135078291	A	G
3	rs17775911	135078317	A	T
3	rs711935	135079163	A	C
3	rs11916990	135584843	T	C
3	rs61790401	135585216	T	G
3	rs73863034	135585432	T	C
3	rs73863035	135585433	C	G
3	rs60545022	135586123	T	G
3	rs61790403	135586165	C	G
3	rs1850757	135586552	A	G
3	rs61790404	135586558	A	G
3	rs56818259	135587271	G	A
3	rs1401543	135587811	T	C
3	rs61790452	135591711	A	G
3	rs6791082	135591867	T	C
3	rs61790453	135593480	C	T
3	rs1607504	135594236	G	A
3	rs6788593	135595071	C	T
3	rs1914905	135595793	G	A
3	rs61136993	135598063	A	G
3	rs61790456	135599138	G	T
3	rs72977660	135600589	C	T
3	rs28758576	135602459	T	C
3	rs908827	135603907	T	C
3	rs10512975	135604118	C	T
3	rs147193162	135604567	C	T
3	rs17249203	135604577	A	G
3	rs61790457	135604659	G	C
3	rs61790458	135604675	C	G
3	rs17196014	135604830	A	G
3	rs6414336	135606035	T	C
3	rs6439600	135606696	T	C
3	rs6772366	135607701	C	T
3	rs6772454	135607768	C	T
3	rs17196097	135607907	G	T
3	rs61790459	135608168	A	C
3	rs13074773	135609010	G	T
3	rs6776731	135609461	G	A
3	rs13075467	135609551	C	T
3	rs6439601	135609582	T	C
3	rs58726628	135611516	T	G
3	rs77303483	135612761	G	C
3	rs58515221	135612819	C	T
3	rs77527047	135613972	G	A
3	rs111364127	135615091	C	T
3	rs113720292	135615103	G	T
3	rs7627556	135615606	G	C
3	rs113269297	135616299	G	C
3	rs113917422	135616404	A	G
3	rs113400992	135616482	A	G
3	rs144879976	135617335	C	T
3	rs16843447	135618005	T	C
3	rs1356664	135619585	G	T
3	rs1014312	135621417	G	C
3	rs1401545	135622481	T	C
3	rs150087143	135623143	T	A
3	rs6803679	135623469	T	C
3	rs9819988	135624570	T	C
3	rs9837855	135624822	A	T
3	rs13065282	135625311	G	T
3	rs9852406	135625498	C	T
3	rs13065836	135625601	G	A
3	rs6773469	135625723	A	T
3	rs9876837	135625958	T	C
3	rs6802139	135627433	C	T
3	rs55678980	135630218	C	T
3	rs13065542	135632647	G	T
3	rs13322891	135633525	A	T
3	rs9824558	135634029	G	A
3	rs7609938	135634917	G	A
3	rs9877722	135635468	G	C
3	rs9813082	135637457	G	A
3	rs56308637	135639648	C	T
3	rs6779603	135639955	G	A
3	rs9829329	135640660	G	C
3	rs9829476	135640756	G	A
3	rs9870581	135640854	A	G
3	rs9833799	135641167	G	A
3	rs9833699	135641284	C	T
3	rs9834624	135641694	G	A
3	rs9854494	135641822	T	C
3	rs9875948	135641904	A	G
3	rs9839259	135642337	G	C
3	rs16843509	135642504	T	C
3	rs13434196	135643303	T	C
3	rs9844478	135643315	C	T
3	rs9864656	135643538	T	C
3	rs9864775	135643568	T	C
3	rs9849088	135643902	C	T
3	rs56807950	135644373	C	T
3	rs59063369	135644478	A	G
3	rs4718	135644807	C	G
3	rs870812	135647067	G	A
3	rs74834143	135647144	T	A
3	rs908825	135647537	G	A
3	rs1568349	135648221	T	C
3	rs1568350	135648685	T	C
3	rs10512981	135649310	A	G
3	rs7640153	135650060	C	A
3	rs7638129	135650641	T	C
3	rs7626676	135650750	G	A
3	rs2204259	135653272	T	C
3	rs66544356	135654467	A	G
3	rs28855968	135654945	G	C
3	rs28875187	135655008	C	T
3	rs9814505	135655505	A	C
3	rs9818786	135655901	A	C
3	rs9819060	135656050	A	G
3	rs9877191	135656267	T	C
3	rs9857579	135656496	C	T
3	rs9819707	135656506	A	C
3	rs9820057	135656738	A	G
3	rs9858063	135656780	C	G
3	rs7623721	135657414	A	G
3	rs7648146	135657510	C	T
3	rs34485548	135658315	C	G
3	rs66626713	135658994	G	A
3	rs12330820	135659385	G	A
3	rs35896773	135659566	A	G
3	rs143008299	135661123	A	C
3	rs7625040	135662465	A	C
3	rs28570106	135663296	A	T
3	rs9819440	135663482	C	T
3	rs9820189	135663785	G	A
3	rs28453905	135665019	T	C
3	rs116410695	135665726	G	A
3	rs2009002	135665992	C	G
3	rs12330384	135667754	T	C
3	rs2400648	135667961	G	A
3	rs1403769	135668348	A	G
3	rs192553155	135668600	C	T
3	rs1403767	135668716	G	A
3	rs1403766	135668836	C	T
3	rs12630389	135668839	G	A
3	rs9289501	135669219	T	C
3	rs9289502	135669311	G	A
3	rs16843560	135669685	G	A
3	rs13317459	135670056	C	T
3	rs13081105	135670572	A	G
3	rs10212530	135671417	A	G
3	rs10212532	135671534	A	G
3	rs10212558	135671866	A	C
3	rs35188750	135672088	G	C
3	rs28430744	135672820	G	A
3	rs149169946	135673236	T	C
3	rs1113211	135673477	T	A
3	rs9846137	135674932	T	C
3	rs9826806	135675190	G	C
3	rs9864514	135675487	A	G
3	rs9851361	135675872	T	C
3	rs12637541	135675968	A	T
3	rs13084404	135676132	A	G
3	rs13097172	135678267	C	T
3	rs1403770	135678625	A	G
3	rs35097316	135678726	G	A
3	rs9868246	135679545	T	C
3	rs6439603	135679783	G	A
3	rs565182634	135681498	C	T
3	rs13072596	135681531	A	G
3	rs9883808	135682214	T	C
3	rs71336046	135682756	T	G
3	rs74992672	135683192	T	G
3	rs183654378	135683445	T	C
3	rs184442184	135684459	G	T
3	rs112781244	135685290	T	C
3	rs1523599	135686355	T	G
3	rs1523598	135686534	C	T
3	rs9862743	135687292	G	A
3	rs9862763	135687341	G	A
3	rs9868239	135688453	G	A
3	rs11718972	135689162	C	T
3	rs13075579	135690784	T	C
3	rs13100235	135691004	A	G
3	rs9834104	135692561	T	C
3	rs28449384	135693191	A	T
3	rs6807242	135693943	G	A
3	rs9862264	135694496	A	G
3	rs6810223	135694504	G	T
3	rs9825239	135694771	C	T
3	rs7621396	135695018	T	C
3	rs17196987	135697373	G	A
3	rs7641070	135698129	A	G
3	rs57594457	135698153	G	A
3	rs60070757	135698195	A	G
3	rs67709813	135699713	T	G
3	rs7625177	135699877	C	T
3	rs6439605	135702645	C	T
3	rs6802942	135702704	G	A
3	rs9843725	135702865	G	A
3	rs6770366	135703656	T	A
3	rs77769797	135706190	G	A
3	rs9848322	135707156	A	G
3	rs35257855	135707761	T	C
3	rs9853577	135708147	A	G
3	rs9836374	135708448	T	C
3	rs34311570	135708982	G	A
3	rs17250445	135709103	C	T
3	rs77824290	135709530	A	G
3	rs13078865	135709995	G	T
3	rs9864247	135710176	A	G
3	rs77307361	135710360	G	A
3	rs9827662	135710841	C	A
3	rs17197259	135711661	A	C
3	rs13097946	135713622	C	A
3	rs13098245	135713634	G	A
3	rs16843611	135713755	C	G
3	rs6786769	135713769	T	C
3	rs6774289	135714105	G	T
3	rs6439609	135715022	T	G
3	rs6439610	135715322	G	A
3	rs13325914	135717217	A	G
3	rs9846554	135719235	C	T
3	rs9808979	135719298	A	G
3	rs4678432	135720241	T	C
3	rs9814557	135720540	A	G
3	rs9872542	135720673	T	C
3	rs6779903	135720851	G	T
3	rs34629706	135721036	C	T
3	rs115951794	135721085	A	G
3	rs34901937	135721781	C	G
3	rs17197552	135722264	A	G
3	rs4678434	135722767	G	A
3	rs4678435	135723131	G	A
3	rs10935175	135724461	C	T
3	rs34522617	135724841	T	G
3	rs6775778	135726679	A	G
3	rs34409306	135729548	G	A
3	rs35532770	135730912	T	C
3	rs6809006	135731240	T	C
3	rs6771997	135731314	A	G
3	rs6439614	135732909	G	A
3	rs7433567	135733617	G	A
3	rs6439615	135733797	A	G
3	rs7427833	135733833	T	C
3	rs7433592	135733906	C	T
3	rs13097267	135734165	T	A
3	rs4331626	135734592	A	C
3	rs9842840	135736222	A	C
3	rs13066914	135738428	A	G
3	rs9289503	135739341	C	T
3	rs1523597	135739722	C	T
3	rs1523596	135739807	C	T
3	rs1523595	135740147	C	A
3	rs4073308	135740469	G	A
3	rs4493374	135740798	A	G
3	rs9852169	135741367	T	C
3	rs2177407	135741565	A	G
3	rs6439618	135743441	A	G
3	rs13316798	135744872	C	G
3	rs9856799	135750913	G	A
3	rs9877082	135751336	T	C
3	rs9862777	135752319	G	T
3	rs6796869	135755549	G	A
3	rs1523600	135755987	G	A
3	rs116501749	135756873	A	G
3	rs1523593	135758709	G	A
3	rs6807058	135758869	C	T
3	rs6807565	135759246	G	A
3	rs6771224	135760734	A	G
3	rs7643661	135761898	G	T
3	rs7621331	135761927	A	G
3	rs7621425	135762017	A	G
3	rs9812561	135762510	C	T
3	rs7650079	135764245	C	T
3	rs9875328	135765190	G	A
3	rs9837355	135765309	A	G
3	rs76799353	135765412	G	A
3	rs9880721	135766164	G	A
3	rs9842864	135766339	A	G
3	rs61791710	135767266	G	A
3	rs141832029	135767387	G	A
3	rs67039922	135768232	T	A
3	rs4075999	135768771	C	T
3	rs13072433	135769006	G	A
3	rs13072782	135769210	G	A
3	rs6775261	135769397	C	T
3	rs13072690	135769410	A	G
3	rs2140450	135769746	T	C
3	rs13059064	135770384	T	C
3	rs9852009	135771387	T	C
3	rs73222222	135771725	A	G
3	rs13065499	135771730	T	C
3	rs7625607	135771852	T	G
3	rs55873361	135771903	T	C
3	rs9836758	135772078	C	T
3	rs13097176	135773227	G	A
3	rs34767379	135773326	C	T
3	rs13097248	135773469	A	G
3	rs28576629	135773661	G	T
3	rs12633805	135773768	C	T
3	rs3946444	135774219	T	C
3	rs36039354	135774361	G	A
3	rs7635621	135775458	T	G
3	rs56152207	135775504	C	T
3	rs9682712	135775510	A	G
3	rs2400649	135776528	A	C
3	rs12632791	135777518	G	A
3	rs7610302	135777570	A	G
3	rs147770895	135777669	C	T
3	rs4678224	135778382	T	C
3	rs4678288	135778633	A	G
3	rs61791712	135779348	C	T
3	rs144295828	135780412	G	C
3	rs9758578	135780722	T	A
3	rs35946332	135781105	C	T
3	rs7628848	135781940	G	A
3	rs13082684	135783166	G	A
3	rs111862778	135783796	C	T
3	rs940229	135784478	G	A
3	rs6439622	135784877	T	A
3	rs6771950	135785468	A	G
3	rs10049233	135785469	G	A
3	rs10048942	135785491	A	G
3	rs34447526	135785582	C	G
3	rs13069408	135786758	A	G
3	rs6439623	135787529	C	A
3	rs6439624	135787586	A	G
3	rs6803786	135787996	C	A
3	rs75125767	135789212	T	C
3	rs13092707	135789956	G	A
3	rs35773450	135790885	C	T
3	rs34683314	135791069	T	C
3	rs13079037	135791382	T	C
3	rs6799517	135792010	C	A
3	rs35264626	135792313	A	C
3	rs550110318	135792324	A	T
3	rs28509770	135793657	C	G
3	rs79037025	135794432	A	G
3	rs61683900	135794544	T	G
3	rs58592880	135794742	G	A
3	rs7623246	135795681	T	C
3	rs34706807	135795889	C	T
3	rs1403763	135796240	C	G
3	rs2400730	135796524	G	A
3	rs6771887	135798396	G	A
3	rs34894639	135798658	C	T
3	rs6774621	135798730	G	C
3	rs6787409	135798738	T	C
3	rs34330586	135800409	A	T
3	rs13079205	135800693	A	G
3	rs6774226	135802156	A	G
3	rs6799056	135802350	C	T
3	rs6799320	135802439	G	A
3	rs61791721	135804550	T	A
3	rs3772390	135806811	A	G
3	rs78473846	135806933	T	A
3	rs60149787	135808356	A	G
3	rs9834966	135808620	T	G
3	rs9653930	135810314	C	T
3	rs114051241	135810865	T	C
3	rs6775793	135811285	T	C
3	rs67589653	135811574	T	C
3	rs4678322	135812523	G	T
3	rs1278493	135814009	G	A
3	rs10512990	135814627	G	T
3	rs9848926	135816302	T	C
3	rs6793835	135819934	G	A
3	rs9870122	135820265	T	G
3	rs75262249	135822011	A	G
3	rs34864445	135822924	C	T
3	rs10512987	135823077	C	T
3	rs28568667	135823772	T	C
3	rs7634492	135824130	G	A
3	rs144420426	135824610	C	T
3	rs6792630	135824901	C	A
3	rs67109185	135827392	G	A
3	rs9875207	135830138	G	C
3	rs9837224	135830227	A	G
3	rs4678361	135833005	A	G
3	rs6784219	135834842	A	G
3	rs115778536	135835681	A	T
3	rs13088093	135838598	T	G
3	rs74656356	135842111	A	G
3	rs6781817	135842507	T	C
3	rs77362515	135843006	T	C
3	rs9840812	135843162	C	T
3	rs7619852	135844311	G	T
3	rs12695644	135844938	C	T
3	rs13082532	135846831	G	T
3	rs113346874	135846911	T	G
3	rs116814272	135847506	C	T
3	rs143917773	135849114	G	A
3	rs4431046	135849123	A	C
3	rs141164406	135849875	G	T
3	rs10935177	135851077	A	C
3	rs12330335	135853532	A	C
3	rs1393786	135854035	C	A
3	rs1393787	135854201	G	A
3	rs79966407	135855642	G	T
3	rs77793450	135858922	G	T
3	rs116415933	135858924	G	T
3	rs9881400	135861666	G	T
3	rs6767060	135867090	C	G
3	rs7372313	135872958	G	C
3	rs112490075	135873966	G	A
3	rs113021516	135874294	G	C
3	rs28519617	135874930	T	G
3	rs28669017	135874932	T	G
3	rs59747718	135875379	T	A
3	rs9865841	135876125	A	G
3	rs13081671	135876549	C	T
3	rs10222451	135877413	G	C
3	rs35837273	135878634	T	C
3	rs9647335	135880410	A	T
3	rs35352346	135881488	G	A
3	rs11720497	135881890	T	A
3	rs192173211	135883676	C	A
3	rs36060212	135885163	G	A
3	rs13321220	135885205	G	A
3	rs75439229	135886948	T	C
3	rs73222236	135888642	A	G
3	rs13065565	135889651	T	C
3	rs9836446	135889931	A	T
3	rs6762209	135891736	T	C
3	rs28535121	135892798	T	C
3	rs10935178	135893295	A	G
3	rs6786582	135898984	T	C
3	rs6439629	135901270	G	A
3	rs115976517	135902903	A	T
3	rs114737552	135904235	C	T
3	rs61791757	135905325	G	A
3	rs13068210	135905546	T	G
3	rs78494777	135906401	A	G
3	rs111247900	135907212	G	A
3	rs6779146	135907213	T	C
3	rs6769762	135908178	G	A
3	rs10935179	135908786	G	T
3	rs6800570	135909962	A	C
3	rs150612222	135910541	G	A
3	rs7349597	135911172	C	T
3	rs9845457	135914476	G	A
3	rs9822771	135915822	C	A
3	rs60288484	135916678	A	T
3	rs35087366	135917197	G	A
3	rs61789561	135917627	G	A
3	rs115602041	135918449	G	A
3	rs1154988	135925191	T	A
3	rs645040	135926622	G	T
3	rs3872588	135926656	A	G
3	rs61789562	135926784	T	C
3	rs9873767	135930406	C	T
3	rs3905668	135931586	A	G
3	rs687339	135932359	C	T
3	rs56398805	135932400	A	G
3	rs35320690	135932494	T	C
3	rs116606544	135932888	A	G
3	rs1279831	135933264	A	G
3	rs642075	135933899	G	A
3	rs28631273	135934711	G	A
3	rs525773	135936453	G	A
3	rs35970307	135936788	G	A
3	rs9813054	135938466	C	T
3	rs115614237	135939192	G	A
3	rs9818740	135939586	G	A
3	rs13081352	135941416	C	A
3	rs668437	135941739	G	A
3	rs634559	135941764	A	G
3	rs1698982	135943021	G	A
3	rs582536	135943200	G	A
3	rs653995	135943350	G	A
3	rs863930	135949737	T	G
3	rs111323206	135949806	C	G
3	rs838199	135950090	T	C
3	rs511154	135950921	A	G
3	rs668485	135951009	A	G
3	rs632251	135951491	G	A
3	rs6805316	135952112	A	G
3	rs116096445	135952592	C	T
3	rs9826454	135953220	A	G
3	rs13059045	135953306	T	C
3	rs661739	135953476	C	T
3	rs590198	135953729	G	A
3	rs1153870	135954150	A	T
3	rs1153871	135954599	T	C
3	rs61789601	135954979	C	T
3	rs895894	135955443	G	A
3	rs895893	135955604	C	T
3	rs1153872	135955800	G	A
3	rs3957816	135955852	G	A
3	rs684773	135956305	A	C
3	rs561307	135960485	C	T
3	rs534944	135961031	T	G
3	rs1278719	135961569	G	A
3	rs142196094	135965732	G	A
3	rs523118	135965888	T	G
3	rs2622715	137806230	C	G
3	rs2622716	137806279	A	C
3	rs2622717	137806500	A	G
3	rs2724693	137807259	G	A
3	rs996432	137808460	A	G
3	rs2622718	137808928	A	G
3	rs2622719	137809314	A	G
3	rs2622720	137809640	A	G
3	rs17838821	137809714	T	C
3	rs13073574	137809776	G	C
3	rs13100360	137809847	T	C
3	rs7613955	137810079	T	A
3	rs62280628	137810409	G	A
3	rs28480035	137810451	C	G
3	rs2622728	137812009	A	T
3	rs2622729	137812167	G	A
3	rs2724717	137812693	C	T
3	rs2724716	137813145	A	G
3	rs2622730	137813444	C	T
3	rs145404895	137814001	T	C
3	rs405265	137814703	A	C
3	rs367439	137814855	T	C
3	rs390729	137815271	A	G
3	rs7629243	137816817	A	C
3	rs2622723	137817829	A	G
3	rs11928535	137818099	G	A
3	rs2622727	137818390	T	C
3	rs1545816	137818933	C	T
3	rs329385	137819465	T	C
3	rs329384	137819499	T	A
3	rs329383	137820328	G	A
3	rs329382	137820942	A	G
3	rs329381	137821368	G	A
3	rs7627226	137824569	T	G
3	rs138028137	137825073	C	T
3	rs9812778	137825543	G	A
3	rs2622745	137826105	A	G
3	rs2724679	137826928	T	C
3	rs7622521	137827367	C	T
3	rs2622746	137827753	C	T
3	rs56057913	137829041	G	A
3	rs9834462	137829841	G	C
3	rs78708362	137831220	C	T
3	rs2724729	137832043	A	G
3	rs329386	137834098	G	C
3	rs9860229	137834443	C	A
3	rs61108201	137834506	A	T
3	rs9874211	137835032	A	G
3	rs9857908	137835746	T	C
3	rs9842918	137836353	G	A
3	rs9842648	137836418	C	T
3	rs73867014	137836916	G	C
3	rs58551449	137837187	A	G
3	rs4678403	137837557	A	G
3	rs146608767	137840163	C	T
3	rs2724687	137840903	A	T
3	rs2622698	137840974	C	A
3	rs1351446	137841684	T	A
3	rs2622697	137842092	G	A
3	rs6794722	137843094	C	T
3	rs2170309	137843106	T	C
3	rs2246945	137843476	G	T
3	rs2622695	137844645	G	A
3	rs34689885	137847400	A	T
3	rs7613558	137848668	G	A
3	rs2724690	137848709	C	T
3	rs2622694	137848869	C	T
3	rs2622696	137848914	G	T
3	rs2622699	137849280	T	C
3	rs2724691	137850003	A	G
3	rs2724692	137851198	T	C
3	rs1158066	137854258	T	C
3	rs2346747	137854475	A	G
3	rs2724711	137854796	G	A
3	rs2219936	137855138	G	A
3	rs2622744	137856784	A	G
3	rs2622743	137858030	C	T
3	rs2622742	137858860	C	T
3	rs2251550	137859165	A	G
3	rs115285254	137859312	G	A
3	rs144485742	137859543	G	A
3	rs397266	137860107	C	T
3	rs7632402	137861603	T	G
3	rs1600697	137863247	C	T
3	rs6809266	137865211	A	G
3	rs6798385	137865326	T	C
3	rs539905	137866038	G	A
3	rs7430719	137866407	C	T
3	rs4564909	137866433	A	G
3	rs2724709	137866779	T	C
3	rs13059645	137866859	G	A
3	rs6807551	137867466	T	C
3	rs2622708	137867667	G	A
3	rs2622721	137867811	C	T
3	rs2622722	137868003	G	A
3	rs9819806	137868925	A	T
3	rs6774473	137869108	A	G
3	rs2724724	137870164	C	G
3	rs9864090	137870554	C	T
3	rs7432556	137870614	T	C
3	rs6439787	137870868	A	C
3	rs6439788	137871526	G	A
3	rs6439789	137871938	T	C
3	rs6791157	137872046	C	T
3	rs6791248	137872064	C	T
3	rs2724714	137873177	A	G
3	rs13076872	137873703	T	C
3	rs6800907	137874658	C	G
3	rs6801371	137874918	G	A
3	rs4678256	137875411	T	G
3	rs2622740	137876069	C	A
3	rs2622739	137876291	A	T
3	rs2724715	137876890	T	C
3	rs2346744	137877366	A	G
3	rs2346745	137877597	A	G
3	rs7430414	137877676	A	C
3	rs9840008	137878206	A	G
3	rs9827617	137879108	T	G
3	rs2622737	137879993	T	A
3	rs2724710	137880505	C	T
3	rs9851548	137880695	A	G
3	rs2622736	137880743	G	A
3	rs3732839	137881265	T	A
3	rs2622735	137881777	T	C
3	rs2622734	137882377	G	T
3	rs2622733	137882752	A	G
3	rs2724712	137882949	T	C
3	rs2622732	137883565	G	T
3	rs7613041	137884387	C	T
3	rs149612599	137884940	A	G
3	rs2724725	137887747	T	C
3	rs2724726	137888443	T	C
3	rs2724727	137889919	C	G
3	rs811811	137890750	T	C
3	rs329380	137894077	T	G
3	rs2724681	137895085	G	A
3	rs811810	137895348	T	A
3	rs774803	137895618	A	G
3	rs774804	137895947	G	C
3	rs774805	137896012	G	A
3	rs2622700	137896290	G	A
3	rs774806	137896924	A	G
3	rs774807	137897905	G	A
3	rs774808	137898004	A	T
3	rs774809	137898335	T	C
3	rs774810	137898393	G	C
3	rs774811	137898514	T	C
3	rs774812	137898821	T	G
3	rs774813	137899898	G	A
3	rs774814	137900353	T	C
3	rs608594	137901078	T	C
3	rs329387	137904853	A	G
3	rs77090536	137917449	G	A
3	rs17204145	137921391	A	G
3	rs13065895	137924055	T	C
3	rs13314286	137925562	G	A
3	rs774802	137927106	A	G
3	rs774801	137930345	T	G
3	rs17282669	137932509	A	G
3	rs2170310	137933544	G	A
3	rs774800	137935239	G	A
3	rs2346746	137940153	A	G
3	rs9862439	137940324	G	A
3	rs9822008	137942891	T	C
3	rs4678258	137945192	C	T
3	rs116495380	137950868	A	G
3	rs3773766	137952315	T	A
3	rs6778511	137958438	C	T
3	rs9842193	137961268	C	T
3	rs9809367	137961977	A	C
3	rs9853581	137963587	G	C
3	rs4678405	137966646	T	C
3	rs7631734	137970907	G	A
3	rs73227565	137978513	A	G
3	rs7612622	137979007	C	T
3	rs939453	137982718	T	G
3	rs75963370	137989156	G	A
3	rs2291093	137993589	C	G
3	rs3773763	137994347	T	G
3	rs13059110	137997742	G	T
3	rs9846722	137997835	C	T
3	rs74750529	138000726	A	C
3	rs3856633	138005082	A	G
3	rs78117651	138007038	G	A
3	rs3732840	138008140	T	G
3	rs78401414	138008666	C	G
3	rs114705527	138012330	G	C
3	rs6805348	138013197	T	C
3	rs12972	138015189	T	C
3	rs7637162	138020275	A	G
3	rs3856636	138025136	T	G
3	rs9846480	138025396	A	G
3	rs7638688	138025621	A	G
3	rs9867678	138029377	A	G
3	rs4678406	138031439	T	C
3	rs9289556	138033181	C	T
3	rs116640904	138038700	C	G
3	rs13087441	138042669	G	A
3	rs4678407	138050685	C	A
3	rs11710280	138050798	T	G
3	rs6802211	138051423	G	A
3	rs6807945	138052754	C	T
3	rs4678408	138053187	A	G
3	rs6766859	138055136	C	T
3	rs35219044	138056177	T	C
3	rs6439804	138056550	T	C
3	rs6439805	138056658	C	T
3	rs6439806	138057203	G	A
3	rs4678409	138057719	G	T
3	rs2054468	138057903	C	T
3	rs2169973	138057915	A	G
3	rs9825697	138058770	G	A
3	rs4678410	138058840	T	C
3	rs67559768	138059198	G	A
3	rs9854465	138059915	T	C
3	rs9834911	138059949	G	A
3	rs7637666	138060612	A	G
3	rs7615658	138060661	C	T
3	rs6769236	138061008	G	C
3	rs6769261	138061168	C	T
3	rs6782449	138061398	T	C
3	rs6784989	138061465	T	C
3	rs9845672	138061954	G	A
3	rs9846198	138062332	G	A
3	rs9846223	138062474	C	T
3	rs1904349	138063327	G	A
3	rs3755751	138065567	A	G
3	rs6790398	138067322	G	A
3	rs1002766	138068126	G	A
3	rs13324341	138070901	C	T
3	rs1564408	138071329	T	A
3	rs1564407	138071564	G	A
3	rs3773759	138071761	T	C
3	rs1199346	138072809	G	A
3	rs7639850	138073564	G	A
3	rs7639809	138073748	C	G
3	rs6439807	138074001	G	C
3	rs9289558	138074298	A	G
3	rs3773758	138075278	G	A
3	rs774373	138075633	T	C
3	rs1201763	138076206	G	A
3	rs4678411	138076975	G	A
3	rs4678412	138077052	T	G
3	rs751357	138078155	T	C
3	rs730158	138078198	T	C
3	rs811332	138078348	T	C
3	rs731632	138078662	A	G
3	rs3816730	138079115	G	A
3	rs42761	138080630	A	G
3	rs40412	138080915	T	C
3	rs40005	138081051	G	A
3	rs799328	138082705	T	G
3	rs1199347	138083361	T	C
3	rs3773752	138084905	C	T
3	rs1624314	138084976	T	C
3	rs4437085	138085910	G	A
3	rs4678415	138086635	A	C
3	rs1199338	138087467	A	C
3	rs1199337	138088064	G	C
3	rs1199336	138088221	T	A
3	rs7626388	138089038	G	A
3	rs28581609	138089218	G	T
3	rs7626424	138089229	C	T
3	rs4678260	138089513	C	T
3	rs1199335	138089824	A	G
3	rs4678261	138089933	A	G
3	rs1199334	138091140	A	G
3	rs9289559	138091189	A	G
3	rs1199333	138091701	G	T
3	rs4678416	138092747	G	A
3	rs185244	138092889	C	T
3	rs194146	138092906	A	T
3	rs183151	138092950	A	G
3	rs166196	138093153	T	A
3	rs166195	138093164	T	C
3	rs12107581	138093884	C	T
3	rs940233	138094605	G	A
3	rs1212469	138094766	A	G
3	rs2347252	138095525	T	C
3	rs12695685	138096097	A	C
3	rs12490350	138096164	C	T
3	rs4678417	138096512	C	T
3	rs253662	138097313	T	C
3	rs1679147	138097537	A	G
3	rs1092338	138098635	G	A
3	rs6809480	138099301	T	C
3	rs9855722	138099737	G	A
3	rs1679149	138099760	T	C
3	rs1678440	138099905	A	G
3	rs13074317	138100253	G	A
3	rs1720819	138100539	T	G
3	rs13079209	138100850	A	T
3	rs1199330	138101529	A	G
3	rs34140440	138101815	A	G
3	rs1308362	138103927	A	T
3	rs34905952	138104635	G	A
3	rs6782181	138105054	G	A
3	rs1209710	138106698	C	T
3	rs6789235	138107097	G	A
3	rs4346503	138107597	A	G
3	rs35025151	138107786	C	T
3	rs13082471	138107880	T	C
3	rs1720825	138108083	A	G
3	rs9848655	138108352	G	A
3	rs2061936	138111628	G	A
3	rs9864898	138111751	C	T
3	rs1199328	138112107	G	A
3	rs253664	138113353	T	C
3	rs13096934	138114291	C	G
3	rs7642400	138114946	G	C
3	rs253666	138115770	G	A
3	rs34568901	138116680	A	G
3	rs3773750	138116705	C	T
3	rs13083299	138117564	A	G
3	rs9872754	138117985	C	T
3	rs1199331	138118488	C	T
3	rs2306374	138119952	T	C
3	rs2279241	138121198	C	T
3	rs9851766	138121509	A	G
3	rs3732837	138121920	A	T
3	rs9818870	138122122	C	T
3	rs2291127	138122477	C	T
3	rs2293252	138123854	C	T
3	rs2293251	138124114	T	G
3	rs1720827	138126481	G	A
3	rs808934	138128428	C	T
3	rs13080413	138129143	C	G
3	rs7626349	138130484	T	C
3	rs1871516	138132434	C	T
3	rs1564406	138133412	A	C
3	rs7624365	138133682	G	C
3	rs9874855	138134327	T	C
3	rs774375	138142587	A	G
3	rs13091159	138143548	C	T
3	rs7652012	138148250	C	T
3	rs1851701	138149199	T	G
3	rs9828345	138150314	T	C
3	rs1679153	138151971	A	G
3	rs9819273	138152330	G	C
3	rs34382779	138152800	C	A
3	rs1679181	138152940	A	C
3	rs940234	138154114	G	C
3	rs7609893	138154174	C	T
3	rs1679179	138154197	T	C
3	rs10513053	138154363	C	T
3	rs1109088	138154795	G	A
3	rs12631438	138154854	T	C
3	rs57521136	138155475	C	T
3	rs1679178	138156276	C	T
3	rs11923795	138157182	A	G
3	rs58059555	138157392	G	A
3	rs71312578	138157914	A	G
3	rs9843291	138158607	T	C
3	rs1720829	138158992	T	C
3	rs1546758	138160486	A	C
3	rs59217491	138162045	G	A
3	rs34078858	138162115	C	G
3	rs1679170	138165540	T	C
3	rs12633098	138166832	G	A
3	rs12638938	138166861	A	G
3	rs7611650	138166966	A	G
3	rs812277	138167220	T	G
3	rs774014	138168521	T	C
3	rs774015	138170116	G	A
3	rs811794	138170961	C	G
3	rs4678418	138171042	C	T
3	rs13085181	138172752	C	T
3	rs10935281	138172951	G	A
3	rs56236670	138173905	G	A
3	rs774003	138175363	C	G
3	rs66644444	138176533	A	T
3	rs6768963	138176934	T	C
3	rs808925	138177119	A	G
3	rs774004	138177132	G	A
3	rs774005	138177261	C	G
3	rs774006	138177315	T	C
3	rs811792	138177565	C	T
3	rs774007	138177671	A	G
3	rs774008	138177764	A	G
3	rs74322740	138177895	C	T
3	rs67037472	138179308	G	A
3	rs6763380	138179328	C	T
3	rs12054428	138179785	C	T
3	rs1679174	138179843	T	C
3	rs79689680	138180042	G	A
3	rs9883802	138180444	C	T
3	rs1720836	138180712	C	T
3	rs12630351	138182018	C	T
3	rs1679175	138182227	T	C
3	rs35270255	138182960	G	T
3	rs1679165	138184685	G	A
3	rs11709290	138184885	T	C
3	rs13098554	138185022	C	T
3	rs9848938	138185914	A	G
3	rs12635490	138187092	A	G
3	rs1679167	138187568	C	T
3	rs13316499	138188485	C	T
3	rs2347469	138189031	T	C
3	rs76730557	138189276	G	A
3	rs3813264	138189658	A	G
3	rs10935282	138191232	G	A
3	rs35537868	138191448	A	T
3	rs1679168	138192192	T	C
3	rs12637679	138193823	T	C
3	rs12630060	138193977	A	C
3	rs1618357	138194435	G	A
3	rs1679169	138195529	C	T
3	rs16848155	138198593	C	A
3	rs76725327	138199297	G	A
3	rs12636936	138201821	G	A
3	rs12637638	138202624	G	T
3	rs1630766	138203818	A	G
3	rs2086351	138205335	A	G
3	rs147641799	138205590	T	G
3	rs143140465	138205624	C	T
3	rs4678264	138205883	C	T
3	rs4678265	138206062	G	A
3	rs10935284	138206471	T	C
3	rs67666216	138207310	C	T
3	rs9879213	138207631	A	G
3	rs1720833	138208622	G	A
3	rs34878008	138208770	G	C
3	rs1479930	138209344	C	T
3	rs1600511	138209748	A	C
3	rs811793	138210855	C	T
3	rs4678266	138211521	G	T
3	rs76870128	138211845	C	T
3	rs1625751	138212007	A	G
3	rs774011	138212374	C	G
3	rs114194939	138212401	G	A
3	rs79173240	138212776	G	A
3	rs2280596	138213166	C	G
3	rs9049	138213292	C	T
3	rs774012	138213709	T	C
3	rs34607531	138214494	G	C
3	rs9855306	138215114	C	T
3	rs60371967	138215515	C	A
3	rs34416776	138215777	T	G
3	rs78915379	138218335	A	G
3	rs7653815	138218709	C	A
3	rs35340237	138218994	T	C
3	rs7634745	138219923	A	G
3	rs7627685	138223014	A	G
3	rs112018640	142215233	G	A
3	rs34660854	142217069	G	A
3	rs34686786	142217320	G	A
3	rs11927681	142218348	G	T
3	rs4256152	142219542	G	A
3	rs113303973	142220513	G	A
3	rs143627025	142220624	C	T
3	rs111634551	142221705	T	G
3	rs76458322	142221846	G	A
3	rs9856772	142221956	A	G
3	rs11916455	142222074	C	T
3	rs2227931	142222284	A	G
3	rs7618253	142222584	T	C
3	rs73240305	142222770	A	G
3	rs74541884	142223159	C	T
3	rs150059835	142223367	T	C
3	rs112407462	142224476	T	C
3	rs113487251	142224751	T	C
3	rs3923464	142225388	G	A
3	rs139948640	142227697	C	T
3	rs7634158	142227902	T	C
3	rs139836762	142228252	T	C
3	rs13098343	142228486	T	C
3	rs113010814	142228696	G	A
3	rs75632381	142228776	G	T
3	rs79132510	142230143	A	G
3	rs9876254	142230846	A	G
3	rs111280634	142231646	A	G
3	rs116638497	142231836	G	T
3	rs80094711	142232141	A	G
3	rs76707259	142232739	A	C
3	rs6440085	142232743	A	T
3	rs6791816	142233990	T	C
3	rs10804682	142234534	G	A
3	rs9855919	142234589	C	A
3	rs76398314	142234716	C	T
3	rs13066441	142239107	A	C
3	rs73240309	142240223	A	G
3	rs73240310	142240459	T	C
3	rs77016361	142240601	A	G
3	rs11708470	142240824	A	G
3	rs7630130	142240934	G	C
3	rs9808914	142241058	T	G
3	rs9808943	142241123	T	C
3	rs113407801	142241325	T	C
3	rs13085247	142242257	G	A
3	rs13085261	142242287	G	A
3	rs74581709	142242525	A	T
3	rs112226233	142243089	G	T
3	rs7651071	142243850	T	A
3	rs9843148	142244592	A	G
3	rs79576118	142244645	A	C
3	rs75100831	142244647	T	C
3	rs76784422	142244939	A	T
3	rs113977681	142245861	G	A
3	rs6440087	142247052	C	T
3	rs4683425	142248038	A	G
3	rs35440390	142248315	A	C
3	rs35988759	142248323	T	C
3	rs9683085	142248498	G	A
3	rs12629001	142250285	C	A
3	rs12629713	142250929	G	A
3	rs7647573	142251583	C	T
3	rs13065800	142251714	G	A
3	rs78069547	142251900	A	G
3	rs78267551	142253751	G	A
3	rs73240314	142255090	T	C
3	rs111683393	142259225	T	A
3	rs112042114	142259380	G	A
3	rs112212979	142259691	T	C
3	rs35135756	142260475	G	A
3	rs7636909	142260562	A	G
3	rs11920625	142261339	G	A
3	rs13063075	142263372	G	A
3	rs13085998	142263812	T	C
3	rs13067795	142263858	C	A
3	rs35238606	142264691	G	A
3	rs112145941	142264780	T	G
3	rs66597875	142264782	T	C
3	rs13065075	142265166	T	C
3	rs75424593	142265215	C	T
3	rs113013729	142265430	G	A
3	rs13091637	142266439	C	T
3	rs76852171	142266778	A	T
3	rs35993426	142268274	A	G
3	rs34213965	142268277	C	T
3	rs28910272	142268372	C	T
3	rs34678750	142268612	A	G
3	rs28910271	142269075	C	T
3	rs77919782	142269454	A	G
3	rs76265277	142269519	C	T
3	rs114193804	142269921	G	A
3	rs6440088	142270359	T	C
3	rs10935465	142271797	A	C
3	rs9869842	142272314	G	A
3	rs111287317	142273004	C	A
3	rs13070239	142273032	T	C
3	rs112233184	142273421	G	A
3	rs13092234	142273836	G	C
3	rs79902118	142274224	A	G
3	rs113943234	142274286	T	G
3	rs35404216	142274386	T	G
3	rs7641914	142274534	C	T
3	rs28910270	142275353	C	T
3	rs62276444	142277135	C	A
3	rs73240318	142277427	A	G
3	rs2227929	142277536	A	G
3	rs2227930	142277575	A	T
3	rs115339114	142277814	T	C
3	rs113824674	142279426	A	G
3	rs6440089	142279796	T	C
3	rs74556916	142279797	G	A
3	rs28897765	142280108	T	C
3	rs114801305	142280321	T	G
3	rs113791502	142280837	A	G
3	rs28897764	142281298	C	T
3	rs2229033	142281353	C	G
3	rs2227928	142281612	A	G
3	rs115097590	142281971	G	A
3	rs112718453	142281994	C	T
3	rs111379757	142282058	A	G
3	rs60001529	142282717	G	A
3	rs143738215	142282974	G	A
3	rs187588829	142282975	G	A
3	rs1129391	142283766	T	C
3	rs1129393	142283813	A	G
3	rs113060451	142285455	C	T
3	rs111472906	142285647	G	A
3	rs79480272	142286519	C	T
3	rs62276447	142287047	T	A
3	rs11707731	142287627	G	T
3	rs114507689	142287648	G	C
3	rs150754340	142287890	C	G
3	rs35363608	142288042	G	T
3	rs35791411	142288100	G	C
3	rs6776402	142288199	G	A
3	rs34383865	142288217	C	T
3	rs34104088	142288366	G	A
3	rs111548574	142288475	T	G
3	rs111958375	142289298	A	G
3	rs144564619	142289444	A	G
3	rs68065420	142289863	C	A
3	rs62276448	142289925	A	G
3	rs111391550	142290146	G	A
3	rs11923612	142290490	T	C
3	rs145088285	142290986	A	T
3	rs113617142	142291689	C	G
3	rs12639363	142292518	A	G
3	rs116088897	142293247	T	C
3	rs111425779	142294043	C	G
3	rs112592945	142294178	T	C
3	rs13068397	142294425	A	C
3	rs77081474	142294634	T	C
3	rs112809228	142294789	T	A
3	rs73240323	142294803	T	A
3	rs79710000	142295196	C	T
3	rs6782400	142295368	C	A
3	rs77954762	142295388	G	T
3	rs77637732	142296208	T	A
3	rs113153634	142296710	T	C
3	rs116409168	142297972	C	T
3	rs6768093	142298200	A	T
3	rs36090479	142298266	G	A
3	rs35264204	142298272	T	C
3	rs116513009	142298659	A	T
3	rs113887297	142299659	A	G
3	rs9858204	142299855	C	T
3	rs9820353	142299926	A	G
3	rs13072346	142300002	G	A
3	rs13072355	142300006	G	A
3	rs6792259	142301439	A	T
3	rs116647530	142301578	G	A
3	rs113686784	142303068	T	C
3	rs112594982	142303710	C	T
3	rs9825207	142304543	T	C
3	rs55994893	142304694	G	C
3	rs56397702	142304764	C	T
3	rs113171440	142304794	G	C
3	rs113354435	142305596	C	T
3	rs7641330	142305638	T	C
3	rs13089219	142305956	C	G
3	rs12638158	142306165	A	G
3	rs76452518	142306179	C	T
3	rs113648186	142306490	A	C
3	rs113751916	142307691	A	G
3	rs9879995	142307799	A	C
3	rs12634255	142307977	G	A
3	rs9846960	142308070	G	A
3	rs6770155	142308691	A	G
3	rs148748823	142309676	T	C
3	rs73240328	142310205	C	T
3	rs6440090	142311131	T	C
3	rs140392928	142311279	T	C
3	rs6799752	142311712	T	C
3	rs78044328	142311973	G	A
3	rs7610557	142312371	A	G
3	rs143111340	142312459	C	T
3	rs147510081	142312460	A	G
3	rs113498085	142312840	C	T
3	rs112864507	142312959	C	A
3	rs111620518	142313409	C	T
3	rs6440091	142313515	C	T
3	rs74897170	142313677	T	C
3	rs79854121	142313722	T	C
3	rs77407486	142313827	G	A
3	rs6440092	142313987	T	A
3	rs114177312	142314050	G	T
3	rs112070462	142314414	A	T
3	rs13069307	142315074	G	A
3	rs28365824	142315114	C	A
3	rs112514146	142315185	C	T
3	rs73228752	142315446	G	A
3	rs192275612	142315473	G	A
3	rs76964598	142315928	A	G
3	rs6440093	142316036	A	G
3	rs78824196	142316042	C	T
3	rs113207399	142316394	C	G
3	rs6440094	142316443	C	T
3	rs6414350	142316660	C	G
3	rs76661792	142316805	A	C
3	rs111566796	142317248	A	T
3	rs111795174	142317336	A	G
3	rs11709900	142317349	A	G
3	rs11718899	142318629	C	T
3	rs13093304	142318911	G	A
3	rs13093869	142319213	G	C
3	rs74923729	142319394	T	C
3	rs73228757	142320081	A	G
3	rs7428496	142320532	A	T
3	rs73228758	142320559	A	G
3	rs7432464	142320657	C	T
3	rs73228759	142320779	T	C
3	rs76056200	142321477	G	C
3	rs9813377	142321717	C	T
3	rs7647212	142322055	G	A
3	rs78746153	142322113	G	A
3	rs7647497	142322333	G	A
3	rs111823442	142323552	G	A
3	rs73228762	142325220	A	C
3	rs6440095	142325748	A	T
3	rs9816128	142327107	C	T
3	rs9816275	142327240	C	G
3	rs7633021	142327824	T	C
3	rs77871811	142328581	G	A
3	rs9826463	142328919	C	G
3	rs56383228	142330863	T	C
3	rs6440096	142331360	A	G
3	rs6440097	142331719	G	C
3	rs148532712	142331878	G	C
3	rs9683274	142332110	A	G
3	rs56161530	142332376	C	A
3	rs28709617	142332635	C	G
3	rs4413348	142333025	G	A
3	rs28378300	142333064	T	C
3	rs28647471	142333164	A	C
3	rs62278462	142333537	A	C
3	rs4398471	142333969	A	G
3	rs7638338	142334730	T	C
3	rs9868309	142335332	A	G
3	rs115683937	142335548	G	A
3	rs9856302	142336361	T	C
3	rs11711434	142336362	G	A
3	rs2049325	142337430	A	G
3	rs2049326	142337672	C	T
3	rs75274088	142337804	G	A
3	rs9866958	142338441	T	C
3	rs9847445	142338536	G	A
3	rs58910647	142339050	T	C
3	rs7609842	142339815	T	C
3	rs139377421	142339823	T	G
3	rs9857567	142340201	G	A
3	rs13316756	142340879	A	G
3	rs9862919	142341146	G	A
3	rs9824893	142341152	A	T
3	rs9862686	142341201	C	T
3	rs9882763	142341308	T	G
3	rs67594010	142341701	T	G
3	rs73228782	142341896	G	A
3	rs34392719	142342112	C	T
3	rs78251941	142342942	C	T
3	rs4582093	142342945	A	G
3	rs2030613	142343391	G	A
3	rs2177396	142343401	A	G
3	rs2140432	142343552	C	T
3	rs2140433	142343691	C	G
3	rs2140434	142343791	T	G
3	rs2177397	142343980	T	C
3	rs17623058	142344039	G	A
3	rs6797237	142344689	G	A
3	rs16852464	142344984	G	A
3	rs6797745	142345203	G	C
3	rs6773213	142345397	A	C
3	rs6775813	142345623	A	C
3	rs6800573	142345817	C	T
3	rs7622648	142346132	A	C
3	rs13075800	142346554	C	G
3	rs1916639	142346764	T	C
3	rs1983434	142347757	A	G
3	rs6783203	142348062	A	G
3	rs1983435	142348121	T	C
3	rs2354860	142348314	T	A
3	rs140954574	142349169	G	A
3	rs13078890	142350044	T	C
3	rs7635146	142350079	A	G
3	rs1357530	142350756	C	T
3	rs1357529	142351097	T	G
3	rs6802774	142351466	G	C
3	rs6802734	142351639	C	T
3	rs7646880	142351930	C	T
3	rs36109063	142352825	A	G
3	rs13074172	142352978	A	G
3	rs6809448	142353730	C	T
3	rs7631313	142354408	A	G
3	rs6440098	142355410	G	T
3	rs7615316	142355926	G	A
3	rs6440099	142356226	C	T
3	rs6784089	142356496	T	C
3	rs34372236	142356714	C	A
3	rs73000172	142357062	G	A
3	rs9816377	142357223	G	C
3	rs56328361	142357698	C	T
3	rs12695767	142357715	G	C
3	rs2354858	142358530	A	G
3	rs2354859	142358601	G	C
3	rs13079246	142359427	A	G
3	rs4683688	142359538	T	C
3	rs4683689	142359959	T	C
3	rs9832606	142360373	G	A
3	rs1403726	142360913	C	G
3	rs17552506	142362179	A	G
3	rs2883380	142362402	C	T
3	rs17623267	142363411	A	C
3	rs16852486	142363432	C	T
3	rs6808205	142365769	A	G
3	rs6808302	142365898	A	G
3	rs6784361	142365918	C	T
3	rs73000186	142366074	G	T
3	rs13069113	142366199	T	A
3	rs4683690	142366626	T	C
3	rs12695768	142367225	C	T
3	rs13080785	142367942	T	C
3	rs13058771	142368001	G	T
3	rs13100985	142368071	A	G
3	rs2012010	142368401	G	A
3	rs3736561	142368734	C	T
3	rs3736560	142368742	G	A
3	rs940212	142369211	C	G
3	rs940211	142369222	G	A
3	rs6798232	142369839	G	A
3	rs2354175	142370068	G	A
3	rs11917460	142370866	A	G
3	rs11709121	142371574	A	C
3	rs7430429	142372156	C	G
3	rs184847187	142374358	T	G
3	rs139705943	142374640	G	C
3	rs11715610	142375817	G	A
3	rs4683691	142376128	A	T
3	rs6440100	142377175	A	G
3	rs75058314	142377807	A	T
3	rs11928203	142379120	C	T
3	rs4594656	142380508	A	G
3	rs113847264	142380956	C	T
3	rs34713498	142381397	C	A
3	rs13075015	142383290	G	T
3	rs2272150	142383318	G	A
3	rs6785894	142384363	A	G
3	rs4637328	142387809	A	G
3	rs13074153	142388819	G	A
3	rs16852543	142389496	G	T
3	rs2140436	142389669	G	T
3	rs79887965	142389675	T	C
3	rs115725885	142391518	A	T
3	rs2140437	142391847	A	C
3	rs11716882	142392396	T	A
3	rs113398930	142392982	G	C
3	rs7648354	142394620	A	G
3	rs55951550	142396238	A	C
3	rs138346699	142396296	G	A
3	rs2049329	142402171	G	A
3	rs11714087	142405348	T	C
3	rs62278480	142407077	A	C
3	rs6440102	142408002	T	G
3	rs13099848	142408027	G	C
3	rs6793735	142408606	G	A
3	rs4683427	142409228	G	T
3	rs73230564	142409393	T	C
3	rs13091247	142409862	T	C
3	rs6797492	142410125	C	T
3	rs7650047	142410777	A	C
3	rs11929107	142411200	T	G
3	rs9823492	142411287	A	G
3	rs1916638	142412224	C	T
3	rs6789958	142413407	C	T
3	rs13087943	142413600	C	T
3	rs76198214	142414707	G	A
3	rs9853974	142414888	G	A
3	rs78603911	142416573	G	A
3	rs78432147	142417056	G	T
3	rs3773504	142417070	G	A
3	rs58655761	142419313	C	T
3	rs11929069	142420213	C	G
3	rs34941168	142420617	G	T
3	rs6440104	142420683	C	A
3	rs55983184	142420886	A	C
3	rs55968753	142421731	C	T
3	rs6440105	142422005	T	C
3	rs73230566	142422014	T	C
3	rs112239407	142423534	A	G
3	rs67100994	142424541	C	T
3	rs75064662	142424757	T	G
3	rs67495151	142425025	A	G
3	rs66813358	142425473	G	C
3	rs62278483	142425763	A	G
3	rs67189673	142425960	G	A
3	rs78500380	142426060	G	A
3	rs953641	142427736	A	G
3	rs28542299	142428415	G	T
3	rs77798719	142428756	T	C
3	rs7623762	142428926	G	A
3	rs28571594	142429434	A	G
3	rs1533939	142429780	A	C
3	rs3773506	142431000	G	C
3	rs13060062	142433707	G	A
3	rs13064897	142434283	C	T
3	rs73230574	142434667	A	G
3	rs1523516	142435013	T	A
3	rs9849265	142435388	T	C
3	rs73230576	142435770	G	T
3	rs7629129	142435971	G	C
3	rs114326227	142436592	C	T
3	rs114608156	142436869	G	A
3	rs115083118	142436887	G	A
3	rs113664187	142436969	G	A
3	rs113757441	142437475	A	G
3	rs34420156	142437654	A	T
3	rs111326206	142438431	T	C
3	rs75938837	142438720	C	T
3	rs73230577	142438744	A	C
3	rs11715459	142440299	G	A
3	rs149768642	142440604	G	A
3	rs11707735	142440691	A	G
3	rs13092601	142440712	T	C
3	rs112334364	142440838	G	A
3	rs111361987	142441031	A	T
3	rs113849692	142441124	T	C
3	rs62278492	142442660	T	C
3	rs62278493	142442943	G	C
3	rs1403725	142444133	G	A
3	rs13094259	142444625	G	T
3	rs62278494	142445688	T	C
3	rs10935467	142446110	G	A
3	rs953239	142446205	A	C
3	rs4541445	142446643	A	G
3	rs55655603	142446742	T	C
3	rs4607150	142446838	T	C
3	rs62278495	142447248	G	A
3	rs9865053	142447266	G	T
3	rs73230583	142447286	G	C
3	rs117956827	142447480	C	T
3	rs79858942	142447620	T	C
3	rs2049328	142448579	A	G
3	rs78070603	142448984	A	T
3	rs6440106	142450414	G	T
3	rs148738181	142450621	A	G
3	rs4539980	142450799	G	A
3	rs4530572	142450905	G	T
3	rs35467195	142451529	A	G
3	rs62278498	142452801	G	C
3	rs7626908	142453045	A	C
3	rs77378866	142453885	T	G
3	rs6784998	142454414	A	G
3	rs78193400	142454622	G	A
3	rs76342704	142456426	T	G
3	rs77610835	142457329	C	T
3	rs6440107	142457757	T	C
3	rs9820721	142458706	G	A
3	rs36085850	142458719	T	G
3	rs76587004	142459570	T	C
3	rs6790959	142461372	A	G
3	rs7644704	142463980	A	G
3	rs56775607	142464078	A	C
3	rs55722917	142464724	G	C
3	rs143642462	142464842	A	G
3	rs7628728	142465780	C	G
3	rs56246347	142467310	C	T
3	rs79719834	142467606	G	A
3	rs1604	142468346	T	G
3	rs7647291	142468395	T	C
3	rs7635768	142468405	G	C
3	rs7637826	142468495	C	T
3	rs142106653	142469275	G	T
3	rs73230587	142470371	C	A
3	rs9823836	142471686	A	C
3	rs73230588	142471936	C	T
3	rs13081200	142472202	G	C
3	rs13081255	142472404	C	T
3	rs35862982	142473770	A	G
3	rs34084493	142473904	C	A
3	rs75903486	142474399	T	G
3	rs11915805	142475225	A	G
3	rs11915810	142475245	A	G
3	rs11923707	142475364	G	C
3	rs76677995	142477142	A	T
3	rs74282959	142477167	A	G
3	rs9758429	142478112	G	A
3	rs7653309	142479007	G	T
3	rs57026466	142479082	G	T
3	rs73230590	142479122	T	A
3	rs75805521	142480603	G	A
3	rs2354856	142480776	T	A
3	rs2883546	142481159	T	C
3	rs148424151	142481504	C	A
3	rs66897945	142481594	A	C
3	rs139904706	142482038	G	A
3	rs7646197	142482251	G	T
3	rs57139089	142483026	A	G
3	rs28658009	142483030	A	G
3	rs60752859	142483199	T	C
3	rs6781249	142483285	A	G
3	rs80123857	142483396	T	G
3	rs6784134	142483718	A	G
3	rs60319320	142484664	G	A
3	rs114004365	142484774	C	A
3	rs55722370	142484920	A	G
3	rs2177398	142486900	G	A
3	rs59108985	142487491	C	T
3	rs9835135	142487765	T	C
3	rs6777466	142488984	G	A
3	rs7638459	142490151	T	C
3	rs11717988	142490426	A	C
3	rs11717993	142490442	A	G
3	rs28689551	142490932	G	A
3	rs80317443	142491166	T	C
3	rs77252034	142491543	C	T
3	rs9836269	142491725	C	T
3	rs73232704	142491956	T	A
3	rs73232707	142493666	C	T
3	rs6803681	142494730	A	T
3	rs6440108	142495424	A	C
3	rs17624218	142500480	T	C
3	rs188349051	142500963	A	T
3	rs1382688	142501303	T	C
3	rs74740345	142502865	C	T
3	rs6772222	142502999	G	T
3	rs13086677	142503195	C	T
3	rs60294656	142503278	T	C
3	rs7621642	142503605	G	A
3	rs9864230	142505470	C	T
3	rs77947761	142507966	G	A
3	rs7637846	142509239	G	C
3	rs9815607	142510348	G	A
3	rs41265483	142511462	A	C
3	rs34445140	142513895	G	T
3	rs4643748	142514073	T	C
3	rs73232711	142514259	G	T
3	rs7639403	142514673	C	T
3	rs2033912	142516367	A	T
3	rs16852615	142516826	G	A
3	rs9824476	142517163	G	A
3	rs56666685	142518312	C	T
3	rs73232714	142518534	A	G
3	rs148651966	142518935	A	G
3	rs75015919	142519340	G	A
3	rs73232716	142519448	C	T
3	rs77471750	142519965	G	A
3	rs7641514	142520761	C	T
3	rs12634067	142520900	G	A
3	rs45497994	142521622	C	T
3	rs9851381	142522390	G	A
3	rs55851231	142522469	G	T
3	rs56239979	142522753	A	T
3	rs3821647	142523349	G	A
3	rs4259003	142523555	G	A
3	rs76560578	142524121	A	G
3	rs78501979	142524796	C	T
3	rs1132030	142524858	G	A
3	rs79313052	142526227	G	A
3	rs4627	142526594	T	C
3	rs6440110	142526978	T	G
3	rs9868886	142527090	T	G
3	rs9849461	142527170	G	T
3	rs78589876	142527512	C	T
3	rs59984060	142527984	T	C
3	rs7631245	142528049	T	C
3	rs7622662	142528783	G	A
3	rs56249112	142530045	G	A
3	rs13059747	142530144	T	C
3	rs34623173	142530261	T	C
3	rs74620225	142530409	T	C
3	rs13085898	142531081	G	A
3	rs3844273	142532113	T	C
3	rs1351232	142568993	A	G
3	rs7617823	142569600	A	G
3	rs72994537	142571087	A	G
3	rs6440112	142571629	T	C
3	rs6440113	142572920	C	T
3	rs35080536	142573455	C	A
3	rs35492141	142573493	G	A
3	rs13084026	142573530	C	T
3	rs7647899	142573789	T	C
3	rs4515017	142574167	C	T
3	rs4300980	142574196	A	G
3	rs4324442	142574456	G	A
3	rs4306826	142574547	A	C
3	rs4306827	142574629	A	G
3	rs6807866	142575213	T	C
3	rs6440115	142576254	C	T
3	rs6440116	142576455	C	T
3	rs10804684	142576754	A	C
3	rs2707990	142577944	G	A
3	rs4683433	142577958	G	A
3	rs11918658	142578556	C	T
3	rs10935472	142578804	A	G
3	rs6440117	142579230	A	T
3	rs920467	142579944	C	A
3	rs920466	142580084	G	C
3	rs7641747	142580965	G	A
3	rs6810386	142581313	T	G
3	rs58090088	142581342	T	C
3	rs56127962	142581493	G	C
3	rs9871046	142582639	T	C
3	rs57043621	142582827	G	A
3	rs74619576	142584620	G	A
3	rs75497882	142585241	T	A
3	rs80313541	142585696	C	T
3	rs77975969	142585788	T	A
3	rs75904174	142585790	T	C
3	rs7624656	142585802	T	C
3	rs76104625	142586751	C	T
3	rs79635921	142586861	C	T
3	rs116056608	142587059	C	T
3	rs116340417	142587573	C	T
3	rs79201725	142587632	G	A
3	rs186270136	142588026	G	A
3	rs140412518	142588049	T	C
3	rs6773151	142588224	G	T
3	rs78264893	142588973	A	G
3	rs115377745	142589013	C	T
3	rs75489481	142589334	A	G
3	rs116435572	142589626	C	T
3	rs72994574	142590385	G	C
3	rs56156702	142590661	C	T
3	rs75924766	142591297	C	A
3	rs72994577	142591956	T	C
3	rs115580241	142592209	C	T
3	rs79294555	142592266	A	T
3	rs76700428	142592556	C	T
3	rs114065280	142592643	T	C
3	rs72994582	142595169	C	T
3	rs78364790	142595499	C	T
3	rs76857748	142595792	C	T
3	rs79374372	142595834	T	C
3	rs61550656	142595857	T	A
3	rs6782342	142596212	C	G
3	rs79449228	142596775	G	T
3	rs6440118	142596923	A	T
3	rs11707825	142597504	T	C
3	rs116222377	142597967	C	T
3	rs6789387	142598132	G	T
3	rs7637508	142599285	C	T
3	rs9829564	142599423	T	C
3	rs2707985	142599820	C	T
3	rs2125125	142600087	T	C
3	rs73232756	142600252	A	G
3	rs73232757	142600669	G	A
3	rs73232758	142600675	C	T
3	rs4683700	142601259	T	A
3	rs138621221	142601972	G	A
3	rs73232760	142602205	C	G
3	rs73232762	142602268	T	C
3	rs6794287	142602666	C	T
3	rs67536876	142602700	C	T
3	rs73232766	142602744	C	T
3	rs7639314	142603110	G	A
3	rs2581636	142603470	T	C
3	rs11718990	142603915	A	G
3	rs2581637	142604027	G	C
3	rs2707982	142604476	G	A
3	rs2707983	142604587	A	G
3	rs73232770	142604896	C	T
3	rs4683701	142605146	T	C
3	rs2608070	142605233	C	T
3	rs56331970	142605390	C	T
3	rs73232771	142605449	A	T
3	rs11716897	142605556	G	A
3	rs7648216	142605780	C	T
3	rs2248811	142606942	G	C
3	rs73232772	142607272	A	G
3	rs1457684	142607487	C	G
3	rs35783198	142607767	C	T
3	rs2196900	142608087	C	T
3	rs3755736	142609185	A	G
3	rs2707973	142609536	G	A
3	rs4683434	142609913	T	C
3	rs6778966	142610610	A	G
3	rs56389497	142610671	T	A
3	rs73234726	142610864	C	T
3	rs73234727	142610920	C	T
3	rs55932307	142611423	T	C
3	rs2707975	142611657	A	G
3	rs55940906	142612091	C	T
3	rs142534252	142612482	G	A
3	rs73234728	142613015	C	T
3	rs73234729	142613801	A	T
3	rs6778732	142614390	T	C
3	rs146999713	142614903	G	A
3	rs143252822	142615826	G	A
3	rs78579538	142615990	A	C
3	rs73234735	142616251	T	C
3	rs4683702	142617138	T	G
3	rs73234737	142617216	T	C
3	rs11708647	142617353	G	A
3	rs73234738	142617570	C	T
3	rs73234739	142618163	A	G
3	rs73234742	142618697	A	G
3	rs60123913	142618814	G	A
3	rs59064122	142619204	T	C
3	rs73234744	142619228	A	G
3	rs57269734	142619231	C	T
3	rs73234745	142619495	T	C
3	rs77881904	142619764	T	C
3	rs66564120	142619829	G	T
3	rs73234747	142619873	G	A
3	rs73234749	142619909	A	G
3	rs73234750	142620017	G	A
3	rs2581634	142620928	G	A
3	rs2581635	142621086	C	G
3	rs7618121	142621128	C	T
3	rs9844878	142621664	G	C
3	rs73234752	142622023	C	T
3	rs116630628	142622178	C	T
3	rs116111396	142622970	A	G
3	rs11719232	142623029	T	C
3	rs73234753	142623332	C	A
3	rs1479137	142623798	T	A
3	rs11924739	142623860	G	A
3	rs57217609	142624126	C	T
3	rs60582377	142624214	C	T
3	rs2608079	142624512	T	C
3	rs80211149	142624540	G	T
3	rs4683435	142624732	A	G
3	rs2707996	142625158	T	C
3	rs1036690	142625663	T	C
3	rs16852803	142625716	A	T
3	rs1470121	142625778	G	A
3	rs2581629	142625900	T	C
3	rs2608078	142626005	T	C
3	rs2619152	142626289	C	T
3	rs1036691	142626528	C	T
3	rs17625196	142627691	G	A
3	rs2581618	142628616	C	T
3	rs2707995	142628716	C	G
3	rs2581619	142629066	G	C
3	rs11924490	142629321	C	T
3	rs11924663	142629819	C	G
3	rs7645967	142629862	C	T
3	rs2707991	142630254	A	C
3	rs2581620	142630330	G	A
3	rs11925645	142630616	C	T
3	rs1479136	142630633	T	C
3	rs2581621	142630634	G	A
3	rs9868391	142630983	C	G
3	rs11926631	142631047	G	T
3	rs2581622	142631077	G	C
3	rs56137772	142631292	G	A
3	rs55692570	142631347	C	T
3	rs17554957	142631468	G	A
3	rs57755508	142631778	G	A
3	rs62278541	142631909	A	G
3	rs58068918	142631970	C	T
3	rs2619151	142632232	C	T
3	rs66958633	142632317	G	A
3	rs2581623	142632418	T	C
3	rs17554998	142632679	G	A
3	rs1463559	142633222	A	G
3	rs16852815	142633319	T	C
3	rs2608077	142633446	G	A
3	rs73234765	142633555	G	C
3	rs2707992	142633580	T	A
3	rs2581624	142633869	G	C
3	rs2581625	142633960	T	C
3	rs2707993	142634292	C	A
3	rs73234767	142634502	C	T
3	rs116659181	142634574	C	T
3	rs893885	142634888	T	A
3	rs2581626	142635618	G	C
3	rs2581627	142636219	T	G
3	rs2581628	142636762	G	T
3	rs1115888	142636914	C	T
3	rs1585194	142637065	A	T
3	rs2707994	142637490	T	C
3	rs2608076	142639103	C	T
3	rs9812948	142640031	C	T
3	rs2707997	142640214	T	C
3	rs9833411	142640398	T	A
3	rs2619150	142640633	C	T
3	rs6803761	142641132	C	G
3	rs7617724	142641698	T	C
3	rs984594	142641923	T	C
3	rs984593	142642231	C	G
3	rs9824548	142642406	G	A
3	rs11917601	142642568	G	C
3	rs2608075	142642945	A	C
3	rs13321364	142643196	T	A
3	rs2619149	142643281	C	T
3	rs74772123	142643890	G	C
3	rs1585752	142643901	G	A
3	rs2619147	142645055	A	G
3	rs1457685	142645883	G	A
3	rs2581631	142645905	G	A
3	rs76041099	142647112	T	C
3	rs2707977	142647160	A	G
3	rs16852846	142647219	A	G
3	rs9860003	142647309	A	G
3	rs2608074	142647647	A	C
3	rs73866245	142648098	A	G
3	rs9847466	142648141	T	A
3	rs78403878	142648333	G	C
3	rs11709868	142648844	G	T
3	rs9832727	142649110	C	G
3	rs9838306	142650291	C	A
3	rs75803567	142650458	T	A
3	rs73234774	142650463	T	A
3	rs4683707	142650667	C	T
3	rs4683437	142650931	A	T
3	rs73866246	142651212	C	T
3	rs61397501	142651233	A	G
3	rs58601662	142651708	G	A
3	rs9811066	142652059	A	G
3	rs9848779	142652069	C	G
3	rs56183917	142652079	G	T
3	rs56309502	142652235	A	G
3	rs55930333	142652316	G	A
3	rs68046924	142652416	C	T
3	rs55756915	142652447	G	A
3	rs55785564	142652485	G	A
3	rs4683438	142652559	G	T
3	rs4683439	142652604	T	C
3	rs59026104	142652625	C	T
3	rs4683708	142653145	C	T
3	rs4683709	142653249	G	T
3	rs12695769	142653650	T	G
3	rs6781362	142653680	G	A
3	rs56350848	142654330	C	T
3	rs111935012	142654765	T	C
3	rs10212439	142655053	T	C
3	rs12638256	142655290	A	G
3	rs73231767	142655395	G	A
3	rs77555365	142656570	G	T
3	rs2354167	142657205	T	G
3	rs6770560	142657761	A	G
3	rs41424446	142657827	G	A
3	rs9852373	142658030	C	G
3	rs6440123	142659361	A	G
3	rs36098630	142659370	T	A
3	rs12636079	142659599	C	T
3	rs9289652	142659641	G	A
3	rs9821138	142659837	A	G
3	rs6440124	142660146	A	G
3	rs6440125	142660367	G	A
3	rs9653945	142660706	G	A
3	rs73866265	142661046	C	A
3	rs3262	142661350	C	T
3	rs12629721	142661576	T	G
3	rs4683710	142661841	A	G
3	rs4683711	142661950	A	G
3	rs78636998	142662396	C	T
3	rs73231771	142662402	G	A
3	rs73866266	142662946	G	A
3	rs4683712	142662972	T	G
3	rs7650847	142663207	T	C
3	rs4683713	142663440	G	A
3	rs73866268	142663465	T	C
3	rs73231773	142663716	G	A
3	rs16852856	142663941	C	A
3	rs4683714	142663950	G	A
3	rs7642357	142664278	G	T
3	rs7612265	142664512	T	C
3	rs12629187	142664569	G	A
3	rs4683715	142664819	A	G
3	rs12330903	142664975	T	C
3	rs6768813	142665991	T	C
3	rs9812607	142666745	T	C
3	rs4327354	142667097	T	G
3	rs59928606	142667110	T	A
3	rs7631796	142667514	A	G
3	rs3913352	142668022	C	A
3	rs4683440	142669479	A	G
3	rs6769643	142670056	C	T
3	rs2270766	142670201	A	G
3	rs2270767	142670467	C	T
3	rs2270768	142670616	A	G
3	rs116376939	142671812	G	T
3	rs115701444	142671813	A	T
3	rs73003340	142672500	A	G
3	rs73003343	142672584	C	T
3	rs9844683	142672769	T	C
3	rs75539805	142673247	C	A
3	rs36292	142673250	A	C
3	rs73003350	142673511	A	G
3	rs3732743	142673538	C	T
3	rs77160838	142674005	C	G
3	rs73003353	142674046	C	T
3	rs9854774	142674491	T	A
3	rs118077254	142674787	T	C
3	rs114342306	142674844	C	T
3	rs36293	142676433	A	C
3	rs36294	142677280	A	G
3	rs75978503	142677382	T	C
3	rs2069250	142679077	T	C
3	rs114687811	142679616	A	G
3	rs80306985	142679998	T	C
3	rs79817538	142680733	G	C
3	rs2276758	142681090	T	G
3	rs78494654	142681642	G	A
3	rs9844480	142681813	C	T
3	rs79784172	142682640	G	A
3	rs149346914	142682874	G	T
3	rs117952766	142683884	C	T
3	rs251495	142684226	C	T
3	rs1392177	142684597	T	C
3	rs60809654	142684925	G	A
3	rs251494	142685268	C	G
3	rs77319630	142685582	C	G
3	rs73003373	142685943	T	C
3	rs150067050	142686141	C	G
3	rs2608071	142686153	A	G
3	rs76914138	142686372	T	C
3	rs251493	142686691	A	G
3	rs28502739	142686896	C	T
3	rs58904989	142687592	T	C
3	rs115894449	142687923	C	T
3	rs74530425	142688116	A	G
3	rs36287	142688622	A	G
3	rs1392179	142688713	G	C
3	rs6773968	142688843	A	G
3	rs76980257	142689026	G	C
3	rs78684415	142689191	C	T
3	rs13326802	142689347	T	C
3	rs36286	142690389	G	C
3	rs77912630	142690884	G	A
3	rs73866285	142691941	C	T
3	rs1355760	142693563	G	A
3	rs13076674	142693758	T	C
3	rs62276872	142694026	G	C
3	rs36285	142694463	A	G
3	rs36284	142694767	T	A
3	rs42381	142695001	G	C
3	rs185182	142695361	T	C
3	rs40160	142695801	A	G
3	rs34900503	142696454	G	C
3	rs2354165	142696524	C	A
3	rs251492	142696879	C	G
3	rs57327255	142698176	T	C
3	rs251491	142698748	T	C
3	rs251490	142698787	T	A
3	rs6766199	142699018	C	T
3	rs9883405	142699457	C	T
3	rs251489	142699541	C	T
3	rs669354	142699866	A	G
3	rs937499	142699982	A	G
3	rs668856	142699990	C	G
3	rs1353887	142700273	T	C
3	rs251488	142701110	A	T
3	rs865584	142702057	C	T
3	rs3101060	142702656	C	T
3	rs251483	142703084	G	A
3	rs251484	142703764	C	T
3	rs251485	142704506	T	C
3	rs9880385	142705218	T	C
3	rs1965399	142705695	A	G
3	rs1464059	142706260	G	A
3	rs251486	142706340	A	G
3	rs9815623	142707164	T	C
3	rs4683717	142708540	G	T
3	rs251487	142709233	C	A
3	rs62276876	142709524	G	T
3	rs4683441	142710064	A	G
3	rs12485790	142710351	C	G
3	rs6802376	142710545	G	C
3	rs6778454	142711197	A	C
3	rs6770102	142711808	T	C
3	rs2124543	142712380	G	C
3	rs2124542	142712536	A	G
3	rs17632438	142713243	C	T
3	rs12695770	142714114	T	C
3	rs12492904	142714537	T	C
3	rs10935475	142714894	C	G
3	rs11922201	142714949	A	G
3	rs73157680	142716375	G	A
3	rs1814565	142716921	T	C
3	rs766360	142720348	G	A
3	rs3902877	142720730	T	G
3	rs17557029	142720834	C	T
3	rs1545597	142721469	A	C
3	rs10935476	142721608	T	C
3	rs4683442	142721893	G	T
3	rs11915462	142722911	A	G
3	rs60356687	142722929	T	A
3	rs28463805	142722997	G	A
3	rs73157682	142724146	A	G
3	rs148300036	142725447	A	G
3	rs7644475	142726135	T	C
3	rs56382522	142726569	G	A
3	rs62276902	142727253	G	A
3	rs1375814	142727815	C	T
3	rs2137586	142728604	T	C
3	rs2175739	142728614	A	G
3	rs1965343	142728834	C	A
3	rs17557349	142729351	A	G
3	rs2173599	142729433	T	C
3	rs2124541	142730774	T	G
3	rs6789950	142731791	G	T
3	rs10935477	142733517	G	T
3	rs11917259	142733724	T	C
3	rs6440128	142739103	C	T
3	rs4683719	142740012	G	A
3	rs4683720	142740061	G	A
3	rs2290549	142742285	A	G
3	rs73157687	142743124	T	C
3	rs7611721	142743889	G	A
3	rs73864929	142744567	T	C
3	rs4683721	142744777	G	A
3	rs6440129	142745293	A	G
3	rs1532588	142745582	A	T
3	rs9835348	142746260	T	C
3	rs1449868	142746876	C	T
3	rs1839406	142746988	A	G
3	rs34673516	142747862	A	G
3	rs16852909	142748023	A	C
3	rs114744971	142748221	A	G
3	rs4683722	142748325	C	T
3	rs6781080	142748514	G	A
3	rs4030582	142748718	C	T
3	rs3886152	142749043	G	A
3	rs6781887	142749436	C	G
3	rs6808689	142749819	A	G
3	rs62276905	142750365	A	G
3	rs6440131	142750908	G	A
3	rs6783145	142751134	T	C
3	rs3821645	142751372	G	C
3	rs16852910	142751981	T	G
3	rs1449869	142752293	G	A
3	rs35213512	142752858	A	G
3	rs4683723	142754236	A	T
3	rs4683444	142754296	C	T
3	rs1827159	142755741	G	A
3	rs11929440	142756907	A	G
3	rs16852915	142757185	T	G
3	rs1530753	142758092	C	T
3	rs74959249	142758560	G	T
3	rs1349262	142759406	A	G
3	rs187129188	142760382	T	A
3	rs936194	142760690	T	C
3	rs936196	142760845	A	G
3	rs6805417	142762487	T	C
3	rs9877128	142762910	C	T
3	rs9877135	142762930	C	T
3	rs6796771	142763983	C	T
3	rs13099995	142764009	G	A
3	rs2353411	142764578	T	C
3	rs2353410	142764610	C	T
3	rs2353409	142764692	G	A
3	rs6806551	142766776	C	A
3	rs9816317	142767835	T	G
3	rs139221996	142767864	A	G
3	rs2045306	142769459	T	C
3	rs1053950	142770314	G	T
3	rs73867481	142771348	A	G
3	rs6440134	142771569	C	T
3	rs16852921	142772785	G	A
3	rs7652745	142773062	C	T
3	rs10935479	142773738	C	T
3	rs16852926	142774231	T	G
3	rs1043898	142776151	C	T
3	rs7623532	142777508	C	A
3	rs17633378	142778355	C	T
3	rs10790	142778666	C	T
3	rs13715	142779032	A	G
3	rs10413	142779294	C	T
3	rs78334505	142780749	A	G
3	rs9862433	142781622	T	C
3	rs9847059	142781971	G	A
3	rs10513184	142783108	G	A
3	rs9814656	142783196	A	G
3	rs28595081	142783830	G	T
3	rs7648143	142783959	A	G
3	rs16852950	142784010	G	T
3	rs13094293	142784321	T	C
3	rs936197	142785413	G	C
3	rs937498	142786571	T	A
3	rs12490776	142786682	C	T
3	rs3856697	142787254	G	T
3	rs9851353	142788533	C	T
3	rs1868569	142789677	T	C
3	rs1868570	142789903	T	C
3	rs115275136	142789998	C	G
3	rs13075955	142790435	C	T
3	rs10451867	142790604	G	A
3	rs2353408	142791030	A	C
3	rs2124544	142791596	A	G
3	rs4683724	142792341	A	G
3	rs4683725	142792348	T	C
3	rs59510635	142792591	G	A
3	rs9289654	142792642	A	G
3	rs4683727	142793323	T	C
3	rs4683728	142793835	A	G
3	rs1869894	142793982	G	A
3	rs2353407	142794282	G	A
3	rs4437106	142794324	T	C
3	rs4616604	142794370	G	A
3	rs9821734	142794983	A	T
3	rs11708528	142795437	A	C
3	rs11720696	142795798	T	C
3	rs11925953	142796422	C	T
3	rs77940342	142796641	A	C
3	rs1979836	142797243	T	A
3	rs73157700	142797658	G	A
3	rs187243769	142798180	T	C
3	rs13098353	142799343	C	T
3	rs6781061	142799718	T	C
3	rs6781071	142799740	T	C
3	rs750870	142800051	C	T
3	rs750869	142800247	G	C
3	rs35385164	142800330	C	A
3	rs10804685	142800392	A	G
3	rs4683730	142803250	A	G
3	rs56407378	142803974	G	T
3	rs73867496	142807620	T	C
3	rs58124018	142808411	T	C
3	rs9875210	142808555	C	G
3	rs9820175	142808781	T	C
3	rs11709036	142809367	T	C
3	rs35746477	142809562	C	G
3	rs57654114	142810686	C	T
3	rs11924590	142812637	A	G
3	rs6808406	142813036	G	A
3	rs6772765	142813073	T	C
3	rs6784200	142813109	A	G
3	rs9831162	142813964	G	T
3	rs11926643	142814283	A	G
3	rs62276932	142814800	A	C
3	rs13327838	142815032	G	C
3	rs62276933	142815117	G	A
3	rs9846508	142815523	A	G
3	rs11914346	142815549	C	A
3	rs8179934	142816544	G	C
3	rs9834271	142816549	T	C
3	rs71304158	142817390	T	A
3	rs1531139	142817924	G	A
3	rs41374546	142818883	C	G
3	rs936198	142819277	A	G
3	rs55644607	142820274	G	A
3	rs55874224	142820470	G	C
3	rs56075525	142820707	C	T
3	rs11928485	142821304	A	C
3	rs2353404	142821733	G	A
3	rs2353403	142821877	A	G
3	rs56216546	142822979	C	T
3	rs57014788	142824108	G	A
3	rs11919497	142825366	G	C
3	rs6799460	142826084	T	G
3	rs6765149	142826805	A	T
3	rs11713025	142827299	C	A
3	rs12492293	142828249	G	A
3	rs12492330	142828350	G	A
3	rs56353201	142828833	A	C
3	rs4683737	142829549	G	A
3	rs4683738	142829568	A	C
3	rs3898303	142830179	G	C
3	rs12494086	142830291	C	T
3	rs3856698	142831339	G	T
3	rs11707027	142832145	T	C
3	rs73159611	142833548	C	T
3	rs7640077	142834022	C	T
3	rs4683445	142834730	G	A
3	rs3755740	142836966	G	A
3	rs3755739	142837272	G	A
3	rs4683739	142837361	T	A
3	rs114418190	142837957	A	G
3	rs2280083	142839344	G	A
3	rs4149494	142839546	C	T
3	rs6664	142841740	C	T
3	rs4149495	142842030	T	A
3	rs4149496	142842195	G	C
3	rs2292509	142842764	T	C
3	rs11718140	142844327	A	G
3	rs7611217	142844453	G	A
3	rs6766625	142844977	C	G
3	rs4683447	142845315	C	T
3	rs4683740	142845317	T	C
3	rs4683448	142845585	G	A
3	rs34085538	142845911	A	C
3	rs56405449	142845917	T	C
3	rs56367421	142846119	A	G
3	rs6770489	142846285	G	A
3	rs6794836	142846370	A	G
3	rs11919563	142846718	T	C
3	rs4683449	142846800	A	G
3	rs13070425	142847282	G	A
3	rs4683450	142847435	C	T
3	rs4683451	142847601	T	A
3	rs6801537	142848334	A	G
3	rs6801610	142848367	A	G
3	rs4683452	142848643	A	G
3	rs9829651	142849107	G	A
3	rs62276938	142849366	G	C
3	rs6780752	142849380	C	T
3	rs1134685	142850905	G	A
3	rs1056360	142850990	G	A
3	rs6440136	142852015	T	C
3	rs4683741	142853294	C	A
3	rs1597389	142853433	A	G
3	rs10084718	142853964	C	A
3	rs11710763	142855037	G	A
3	rs67496487	142855241	A	G
3	rs66726727	142855426	A	T
3	rs73159623	142855430	C	G
3	rs68171708	142855504	C	T
3	rs4683742	142855866	T	C
3	rs6440137	142856391	C	T
3	rs55877821	142856522	A	G
3	rs16853038	142856559	A	T
3	rs6789472	142856740	C	T
3	rs16853045	142857148	C	T
3	rs6805732	142857875	T	G
3	rs735564	142859376	A	G
3	rs76320362	142859545	A	T
3	rs716944	142860017	C	T
3	rs726737	142860107	G	A
3	rs67627912	142860225	A	G
3	rs4683454	142860857	T	C
3	rs4683743	142861281	T	C
3	rs4683744	142861347	C	T
3	rs4683745	142861530	G	A
3	rs4683746	142861563	C	A
3	rs6440141	142862370	C	T
3	rs6440142	142862391	G	A
3	rs4683455	142862967	G	C
3	rs4683748	142863119	G	A
3	rs1900994	142863219	C	T
3	rs1900995	142863426	T	C
3	rs9790318	142864702	G	A
3	rs4683456	142865022	A	G
3	rs4683457	142865170	T	C
3	rs4683458	142865637	C	T
3	rs16853074	142865678	C	A
3	rs12636769	142866050	C	A
3	rs12631403	142866135	A	G
3	rs12639529	142866138	T	C
3	rs6802963	142866394	G	A
3	rs6805378	142866513	G	T
3	rs16853079	142866632	T	C
3	rs55633692	142866864	G	A
3	rs11706634	142866936	T	C
3	rs4683459	142867405	C	T
3	rs141130934	142867423	C	A
3	rs4683749	142867543	T	C
3	rs4683750	142867560	G	A
3	rs10804686	142867790	C	T
3	rs10935481	142868271	A	G
3	rs1545423	142869163	A	T
3	rs4683751	142869470	G	A
3	rs55961427	142869730	T	C
3	rs75434932	142869783	T	G
3	rs4683753	142870247	C	T
3	rs6776371	142870487	A	G
3	rs7622806	142870642	A	T
3	rs4440094	142870796	T	G
3	rs4428143	142870816	C	T
3	rs6440148	142870821	C	T
3	rs4428144	142870847	C	T
3	rs4361251	142870955	T	C
3	rs6801461	142871062	C	T
3	rs6777051	142871141	A	G
3	rs2352734	142872107	C	T
3	rs727931	142872150	G	C
3	rs73159638	142872189	G	A
3	rs6772066	142872627	T	C
3	rs58177797	142873225	G	A
3	rs1968653	142873488	A	C
3	rs114102083	142873499	C	T
3	rs1947236	142874482	A	T
3	rs6779211	142874823	T	A
3	rs1597390	142875048	C	A
3	rs10935482	142875079	G	C
3	rs9813403	142875963	G	T
3	rs34057904	142875992	A	G
3	rs9813711	142876196	G	T
3	rs9813788	142876434	C	T
3	rs1449866	142876633	G	T
3	rs10804687	142877227	A	G
3	rs67894485	142877569	G	A
3	rs13075966	142878066	G	C
3	rs1463216	142878466	C	A
3	rs11709062	142878835	C	T
3	rs79122559	142878883	A	G
3	rs1947237	142879468	T	C
3	rs4234479	142879471	C	T
3	rs4234480	142879480	C	A
3	rs9834681	142880189	C	A
3	rs9835120	142880319	G	T
3	rs4683756	142880821	G	T
3	rs4683757	142880882	T	C
3	rs67722735	142881108	T	G
3	rs73159645	142881904	A	G
3	rs73159646	142883915	T	C
3	rs73159647	142884269	C	G
3	rs73159648	142885005	A	G
3	rs12489438	142885063	G	A
3	rs16853100	142885144	C	T
3	rs967846	142885169	G	C
3	rs73159649	142885689	A	G
3	rs4683758	142885789	G	T
3	rs72998456	142886029	G	A
3	rs9647323	142886600	A	G
3	rs16853102	142887075	C	G
3	rs1449867	142887460	A	C
3	rs7649342	142887871	T	C
3	rs17572584	142888043	C	T
3	rs10513192	142888404	G	T
3	rs1530266	142888606	A	G
3	rs57747891	142888659	A	G
3	rs9874259	142889135	T	C
3	rs7643860	142889751	G	A
3	rs73159652	142889853	T	C
3	rs72998463	142890237	G	A
3	rs10935483	142890392	T	C
3	rs7630393	142890705	G	C
3	rs73159655	142890738	C	T
3	rs73159656	142890905	A	G
3	rs11717285	142891007	C	T
3	rs74673940	142891206	T	G
3	rs73159657	142891214	G	C
3	rs56871370	142891854	T	C
3	rs12490261	142893283	A	G
3	rs75321278	142893431	G	C
3	rs72998474	142893570	C	T
3	rs894177	142894411	G	A
3	rs80262371	142895544	G	A
3	rs61739574	142895935	C	G
3	rs9825493	142895953	A	T
3	rs7614004	142896275	T	C
3	rs7646486	142896286	C	A
3	rs7626853	142896688	A	T
3	rs13079070	142896784	C	T
3	rs58901943	142898030	C	T
3	rs1667711	142898085	G	C
3	rs113936279	142898513	T	A
3	rs2583458	142898663	T	C
3	rs2596616	142898670	T	A
3	rs76700461	142898767	T	C
3	rs7611317	142898931	C	G
3	rs7622977	142898951	T	C
3	rs9809153	142899847	C	G
3	rs79242146	142900528	T	C
3	rs77814007	142900720	G	A
3	rs4683759	142900829	T	G
3	rs1667712	142900931	T	A
3	rs10935485	142901431	A	G
3	rs1372288	142901537	T	C
3	rs9821183	142902719	G	A
3	rs9821086	142902814	C	T
3	rs4371486	142902953	T	C
3	rs4683461	142903366	C	T
3	rs294473	142903453	G	A
3	rs294472	142903464	A	G
3	rs294471	142903494	G	A
3	rs54520	142904112	C	G
3	rs4683760	142904605	G	A
3	rs169808	142904764	G	T
3	rs294470	142905461	A	G
3	rs6776634	142905661	A	G
3	rs294469	142906681	G	A
3	rs294468	142906885	G	A
3	rs55754598	142907050	A	G
3	rs294467	142907325	G	C
3	rs294466	142907815	T	C
3	rs294465	142908549	G	A
3	rs186077	142909056	T	A
3	rs113473049	142909089	G	A
3	rs834910	142909164	T	G
3	rs834909	142909548	T	C
3	rs56354942	142909841	T	A
3	rs834908	142910820	C	T
3	rs834907	142911248	A	T
3	rs4839625	142911389	C	T
3	rs77234949	142911541	A	C
3	rs78550998	142911555	T	C
3	rs6767762	142911622	T	A
3	rs834906	142911667	G	A
3	rs6803862	142911768	G	C
3	rs185679056	142911867	C	G
3	rs6440149	142912916	G	A
3	rs6786129	142913697	A	G
3	rs6440150	142914467	T	G
3	rs6440151	142914498	C	T
3	rs6765181	142914571	C	T
3	rs6440152	142914841	T	C
3	rs62276959	142915170	A	T
3	rs4839656	142915227	A	G
3	rs6781821	142915880	T	C
3	rs9812350	142916200	G	T
3	rs78977678	142916680	T	G
3	rs6414351	142916947	A	G
3	rs6414352	142917087	C	T
3	rs6440153	142917679	A	G
3	rs5018861	142917906	C	T
3	rs6788806	142917923	T	C
3	rs2165520	142918013	G	A
3	rs2165519	142918388	G	A
3	rs12492144	142919774	T	A
3	rs920570	142920424	G	C
3	rs4839616	142920478	G	A
3	rs4839588	142920595	C	T
3	rs9289656	142920877	A	G
3	rs4839617	142921744	G	A
3	rs4839618	142921907	A	T
3	rs4839619	142921928	A	G
3	rs4839620	142921964	G	T
3	rs4839621	142921988	C	G
3	rs7632649	142922677	T	C
3	rs4839622	142922888	A	G
3	rs991418	142923067	G	A
3	rs55633321	142923254	T	C
3	rs991419	142923372	T	G
3	rs930460	142923513	G	A
3	rs6777882	142923599	C	T
3	rs6778330	142924047	C	T
3	rs11715203	142924211	G	A
3	rs6781977	142925007	G	A
3	rs6781909	142925097	C	T
3	rs17470240	142925516	G	C
3	rs6785002	142925746	C	G
3	rs6785254	142925823	G	A
3	rs4839591	142926299	C	G
3	rs990738	142926755	T	G
3	rs990739	142926765	G	A
3	rs73159680	142926889	G	A
3	rs4839629	142927446	A	G
3	rs9847552	142927876	G	C
3	rs6795908	142928972	G	A
3	rs75367123	142929046	T	G
3	rs6796353	142929397	G	C
3	rs12635345	142929441	G	T
3	rs74933270	142930528	A	G
3	rs11716965	142930894	C	T
3	rs79810639	142932074	C	A
3	rs76420913	142932177	A	G
3	rs55938483	142932712	T	C
3	rs80179533	142933098	C	A
3	rs75686294	142933317	G	A
3	rs6791707	142933368	C	G
3	rs77290855	142934317	T	G
3	rs9842703	142934693	A	G
3	rs6801526	142935872	G	A
3	rs873562	142936282	T	A
3	rs11721033	142936434	T	G
3	rs894175	142936593	T	C
3	rs6807727	142937472	G	A
3	rs16853223	142937504	C	G
3	rs16853224	142937557	C	T
3	rs11717987	142937559	C	A
3	rs6808316	142938125	G	T
3	rs6772917	142938456	T	C
3	rs6775385	142938503	T	G
3	rs6763022	142938809	G	A
3	rs4553947	142939214	A	T
3	rs9879103	142939775	C	A
3	rs12633505	142939776	A	G
3	rs4839637	142939948	A	G
3	rs78827596	142940181	C	T
3	rs75080581	142940231	G	T
3	rs74324911	142940232	G	T
3	rs736546	142940517	G	T
3	rs736547	142940529	T	C
3	rs894180	142940782	G	A
3	rs74324869	142940878	C	A
3	rs60818974	142940990	A	G
3	rs147989560	143590849	C	A
3	rs141614563	143590972	G	A
3	rs76522026	143591493	T	C
3	rs147415266	143591718	G	A
3	rs79314714	143592314	A	G
3	rs111813415	143592882	G	C
3	rs142769475	143593108	A	C
3	rs111593189	143593882	A	G
3	rs146315187	143593908	T	G
3	rs139502128	143593968	C	T
3	rs116384423	143594408	A	G
3	rs115029845	143594623	C	A
3	rs114079035	143594887	C	A
3	rs151327125	143594896	T	C
3	rs79146481	143594966	G	A
3	rs138683818	143595164	A	G
3	rs146961360	143595295	C	T
3	rs115099901	143595406	G	A
3	rs76848849	143595701	G	A
3	rs16854594	143595710	C	G
3	rs144085255	143595762	C	A
3	rs148243656	143595933	A	G
3	rs146266653	143596167	G	A
3	rs139541780	143596216	G	A
3	rs144185941	143596327	G	T
3	rs146094514	143596368	G	A
3	rs74577419	143596572	G	A
3	rs76492050	143597438	A	C
3	rs80000396	143597584	C	A
3	rs115025068	143597646	C	T
3	rs4072487	143597782	C	T
3	rs3935022	143597888	T	C
3	rs3935023	143597978	T	G
3	rs3935024	143598007	A	G
3	rs111806055	143598323	T	C
3	rs146278801	143598995	A	G
3	rs138091382	143599038	C	T
3	rs142769914	143599043	C	G
3	rs74662088	143599152	T	C
3	rs77870990	143599343	T	C
3	rs77188063	143599409	A	C
3	rs77392760	143599629	C	T
3	rs111427721	143599709	G	A
3	rs924855	143600264	G	A
3	rs924854	143600335	A	G
3	rs924853	143600396	G	A
3	rs924852	143600444	T	C
3	rs11926847	143600849	A	G
3	rs16854605	143600879	G	A
3	rs76516609	143600917	T	C
3	rs16854607	143600997	C	T
3	rs60539421	143601119	A	G
3	rs75045283	143601272	C	T
3	rs78725012	143601277	A	G
3	rs77266035	143601840	T	C
3	rs11920369	143602231	C	T
3	rs10513233	143602369	A	G
3	rs76476058	143602414	C	T
3	rs16854626	143602507	A	G
3	rs138732376	143603313	C	T
3	rs143912073	143603581	G	A
3	rs9289670	143605831	C	T
3	rs140977813	143606632	C	T
3	rs11914585	143606992	G	A
3	rs114224406	143607962	G	A
3	rs59707234	143608199	A	G
3	rs116568014	143609608	G	A
3	rs6440202	143610015	A	G
3	rs6763899	143611409	C	T
3	rs74634041	143612613	T	C
3	rs11712608	143613183	C	A
3	rs7617571	143613346	G	A
3	rs7617512	143613408	C	A
3	rs114293487	143613842	A	G
3	rs6776821	143614488	G	A
3	rs57315003	143615192	A	G
3	rs58491946	143615521	T	A
3	rs115207273	143616157	T	C
3	rs6780983	143616333	C	T
3	rs6440203	143617326	A	G
3	rs6440204	143617422	C	T
3	rs61201104	143617941	C	G
3	rs62267381	143618986	C	A
3	rs2361210	143619012	G	A
3	rs115277906	143619560	C	G
3	rs73010596	143619608	C	G
3	rs115994599	143620415	C	T
3	rs6803662	143620809	A	C
3	rs115392038	143621052	T	G
3	rs116056209	143621308	T	C
3	rs7650329	143621544	A	G
3	rs7628380	143621659	C	G
3	rs7628606	143621724	G	T
3	rs147203384	143622296	T	C
3	rs73010600	143622613	C	G
3	rs74585809	143623273	C	T
3	rs115667995	143625491	C	G
3	rs142788342	143626651	A	T
3	rs11924904	143626953	G	C
3	rs58618594	143628295	C	T
3	rs114284550	143629339	C	T
3	rs60705908	143629383	C	T
3	rs12496928	143630392	G	A
3	rs115972605	143631379	A	G
3	rs114531411	143632158	T	C
3	rs7617190	143634021	T	C
3	rs115636837	143635587	A	G
3	rs114874599	143636003	A	G
3	rs2885198	143636421	A	G
3	rs2885197	143636616	A	T
3	rs7614693	143636637	G	A
3	rs1604886	143636644	C	T
3	rs1027727	143637023	G	A
3	rs7637012	143637086	A	C
3	rs77426749	143637096	A	T
3	rs1027726	143637187	C	T
3	rs59287916	143638337	G	A
3	rs115311970	143638341	T	G
3	rs6798775	143638762	A	T
3	rs115961297	143639312	A	G
3	rs55766595	143639629	T	C
3	rs55850911	143640033	G	A
3	rs35211123	143640171	A	T
3	rs6766439	143641632	C	A
3	rs2361211	143642327	A	G
3	rs34402874	143643249	T	A
3	rs60505453	143643864	C	G
3	rs62267390	143644067	A	T
3	rs114184875	143644359	C	T
3	rs4315684	143644823	T	A
3	rs79403436	143645222	C	T
3	rs4350918	143645242	A	G
3	rs9835374	143647311	C	T
3	rs114825886	143647637	C	T
3	rs1354496	143647840	C	T
3	rs151247689	143648326	T	C
3	rs2089165	143648820	C	T
3	rs114859148	143649088	C	T
3	rs144698415	143651325	A	G
3	rs11710073	143653455	A	G
3	rs9812335	143653480	T	C
3	rs13083444	143653795	G	A
3	rs765695	143653877	C	T
3	rs956666	143654050	C	G
3	rs77858881	143654296	T	C
3	rs9835170	143654535	A	G
3	rs1504596	143654542	C	G
3	rs114002808	143654962	C	A
3	rs574656833	143655383	C	A
3	rs6440205	143655415	A	G
3	rs6771782	143655500	A	T
3	rs6796686	143655568	G	A
3	rs13068148	143656005	G	A
3	rs143677228	143656189	C	T
3	rs6797210	143656334	C	G
3	rs1910691	143656905	G	A
3	rs2370173	143657481	T	C
3	rs2370174	143657484	A	C
3	rs34743418	143657807	C	T
3	rs115649353	143657993	C	T
3	rs115963983	143658146	G	A
3	rs1595208	143658420	G	A
3	rs1595209	143658503	C	T
3	rs4535221	143658607	A	G
3	rs7650459	143658934	C	G
3	rs9870551	143658962	C	G
3	rs9871015	143659124	G	T
3	rs6771579	143659317	T	A
3	rs1080239	143659637	A	C
3	rs1080238	143659738	T	C
3	rs6810207	143659924	C	T
3	rs6786427	143660270	A	G
3	rs2134917	143660654	A	G
3	rs2134918	143660711	G	A
3	rs1504597	143661678	G	T
3	rs28710020	143661751	C	T
3	rs116086188	143662070	A	G
3	rs6774827	143662117	A	G
3	rs13062780	143662810	A	G
3	rs34071449	143662861	C	T
3	rs114736149	143663707	A	T
3	rs7652490	143664635	C	T
3	rs7630146	143664661	A	T
3	rs7630480	143664989	A	T
3	rs7630482	143664990	A	T
3	rs11719337	143665142	C	T
3	rs7653162	143665290	C	T
3	rs7653177	143665350	C	T
3	rs62267455	143665651	A	G
3	rs115937727	143665873	C	T
3	rs17602500	143666017	G	A
3	rs7611814	143666162	C	A
3	rs142551557	143666504	G	A
3	rs11917772	143666825	T	G
3	rs11914522	143667176	C	T
3	rs1436629	143667262	C	T
3	rs6768153	143667429	C	A
3	rs1504598	143667816	G	A
3	rs4566535	143667875	T	A
3	rs1504599	143668142	G	A
3	rs1354494	143668464	T	A
3	rs1354495	143668854	C	T
3	rs115071446	143669247	G	T
3	rs1550141	143669321	C	T
3	rs1550142	143669556	A	T
3	rs6440206	143669669	A	G
3	rs1466941	143670131	A	G
3	rs1504600	143670831	A	C
3	rs10513234	143670957	C	T
3	rs13083596	143670998	A	T
3	rs11710441	143671319	G	A
3	rs1504601	143671663	G	A
3	rs114855893	143671810	T	C
3	rs1125704	143672249	T	G
3	rs1125705	143672295	A	G
3	rs74670601	143672794	C	T
3	rs79918441	143672799	C	G
3	rs6776760	143674780	C	T
3	rs35072578	143674927	A	G
3	rs1394399	143675652	C	T
3	rs1394400	143675703	G	A
3	rs1394401	143675802	C	A
3	rs2217926	143676219	C	A
3	rs7626898	143676375	G	A
3	rs9835115	143677053	G	A
3	rs9872448	143677073	A	C
3	rs9854844	143677083	T	C
3	rs9872595	143677179	A	C
3	rs1370029	143677833	A	G
3	rs9840157	143678089	C	T
3	rs9878070	143678256	A	G
3	rs9860540	143678282	T	C
3	rs9840519	143678330	C	T
3	rs9840971	143678356	G	C
3	rs9860872	143678457	T	A
3	rs9841182	143678536	G	A
3	rs9845561	143678847	G	A
3	rs9865128	143678853	T	A
3	rs75294810	143679534	C	G
3	rs7638577	143679726	C	T
3	rs964572	143679925	A	G
3	rs6440208	143680131	T	G
3	rs9870939	143680146	T	C
3	rs67417607	143680247	A	C
3	rs35291263	143680256	C	G
3	rs56128322	143680448	G	A
3	rs59870355	143680450	G	C
3	rs6803148	143680470	A	C
3	rs1583550	143680644	G	A
3	rs1370030	143680884	G	A
3	rs1595210	143681157	T	C
3	rs1595211	143681194	G	T
3	rs35692092	143681311	G	A
3	rs13092757	143681320	T	C
3	rs9876654	143681441	T	C
3	rs7650233	143681627	A	T
3	rs7650239	143681649	A	G
3	rs7650332	143681727	A	G
3	rs7628282	143681755	C	T
3	rs4563409	143682122	T	G
3	rs4446205	143682607	A	G
3	rs4334641	143682895	C	T
3	rs9866992	143683027	G	A
3	rs7432451	143683074	T	C
3	rs9867025	143683173	C	T
3	rs9811736	143683244	T	C
3	rs9811888	143683339	T	G
3	rs9867615	143683430	G	T
3	rs114179979	143683436	G	A
3	rs9812340	143683582	T	C
3	rs9829883	143683623	A	G
3	rs9812374	143683641	T	C
3	rs9867976	143683827	C	T
3	rs6440209	143684524	G	T
3	rs35716467	143684993	C	A
3	rs9869178	143685046	T	C
3	rs17603166	143685066	T	A
3	rs34038325	143685097	G	A
3	rs9849618	143685122	G	A
3	rs2221411	143685231	A	C
3	rs4563410	143685285	C	A
3	rs9849817	143685349	C	T
3	rs4258964	143685835	G	A
3	rs4462961	143685872	A	G
3	rs4258965	143686118	G	A
3	rs4575896	143686164	T	C
3	rs7619036	143686176	A	G
3	rs9289671	143686246	C	G
3	rs7619220	143686368	A	G
3	rs7653287	143686411	T	G
3	rs7621614	143686616	A	G
3	rs7611555	143686798	T	C
3	rs7611648	143686874	T	C
3	rs13323371	143687020	C	A
3	rs2164551	143687282	G	A
3	rs2134914	143687391	T	C
3	rs7622357	143687405	A	G
3	rs35362423	143687441	C	A
3	rs2134915	143687585	T	C
3	rs2134916	143687607	G	A
3	rs2118071	143687889	G	T
3	rs2118072	143688035	T	C
3	rs13317365	143688114	A	T
3	rs2164552	143688298	A	C
3	rs2164553	143688310	A	G
3	rs113101620	143688336	C	T
3	rs4437138	143688488	T	C
3	rs4582058	143688522	T	C
3	rs4276180	143688537	G	A
3	rs73872672	143688617	T	C
3	rs4476500	143688628	A	G
3	rs723490	143688761	C	T
3	rs723491	143688768	A	G
3	rs723492	143689037	A	C
3	rs1992093	143689222	G	A
3	rs1992094	143689587	A	G
3	rs7653431	143689717	C	T
3	rs1898263	143689858	A	G
3	rs4431106	143690077	T	C
3	rs9876107	143690208	C	G
3	rs7631704	143690416	A	G
3	rs7651567	143690617	T	C
3	rs75399984	143690692	G	A
3	rs73000690	143691104	T	C
3	rs2279856	143692018	C	G
3	rs146990987	143694445	A	T
3	rs13320111	143694570	T	C
3	rs11720435	143696035	C	T
3	rs11720540	143696161	G	T
3	rs6767811	143697002	G	T
3	rs76723797	143697603	A	G
3	rs10513235	143698664	T	C
3	rs721572	143698754	T	G
3	rs28627639	143699576	A	G
3	rs13078840	143700753	A	G
3	rs56153797	143701192	T	C
3	rs10154892	143701752	C	A
3	rs35877644	143701755	A	G
3	rs55848985	143702108	T	C
3	rs77761953	143702816	A	G
3	rs7616037	143703750	T	C
3	rs16854772	143703890	A	G
3	rs9847681	143704516	C	T
3	rs143694824	143705304	C	T
3	rs6440210	143705763	A	G
3	rs9823162	143706140	T	G
3	rs9879081	143706302	G	A
3	rs9683376	143706851	C	T
3	rs1469871	143707175	T	C
3	rs9829385	143707664	T	C
3	rs10935504	143707802	C	T
3	rs6770317	143707896	G	C
3	rs17667256	143709368	G	A
3	rs1979910	143710268	A	C
3	rs7610378	143711298	G	A
3	rs76398227	143711530	A	G
3	rs114346377	143711924	G	A
3	rs9834740	143711935	C	T
3	rs114891426	143711937	C	T
3	rs35085196	143712210	C	T
3	rs56880774	143712214	C	T
3	rs34200306	143712455	A	G
3	rs9835993	143712676	C	A
3	rs74327803	143713349	T	C
3	rs9861563	143713835	T	C
3	rs9828065	143715849	G	A
3	rs35193361	143716420	A	G
3	rs60367530	143719294	G	A
3	rs73002695	143719333	A	C
3	rs7650145	143720394	T	C
3	rs6778627	143720869	G	T
3	rs147208794	143721822	T	C
3	rs7627966	143722103	G	A
3	rs75189644	143722263	C	T
3	rs73002698	143722888	C	T
3	rs7642774	143723272	T	A
3	rs34683397	143723559	C	T
3	rs13081286	143723757	A	T
3	rs13086088	143723942	G	A
3	rs35959290	143725566	T	A
3	rs11914731	143725594	A	G
3	rs7643341	143726980	C	T
3	rs10513239	143727326	C	G
3	rs7646187	143727551	G	A
3	rs116199241	143728566	A	G
3	rs56087620	143729481	G	A
3	rs35796781	143731662	T	C
3	rs7642551	143732167	C	T
3	rs116373592	143734114	C	T
3	rs16854816	143734147	A	G
3	rs60676654	143734937	A	G
3	rs35309714	143735011	T	A
3	rs74882249	143735248	A	G
3	rs77503232	143735379	A	G
3	rs4616638	143735423	T	A
3	rs4527375	143735515	A	T
3	rs4611822	143735544	C	T
3	rs4561830	143735572	C	T
3	rs4613453	143735600	C	G
3	rs16854819	143736126	A	G
3	rs62268458	143736219	T	C
3	rs7622738	143736308	T	C
3	rs7611326	143736374	G	A
3	rs6766544	143736659	G	T
3	rs6779321	143736676	T	C
3	rs6791078	143736876	A	G
3	rs6766685	143736916	C	T
3	rs77799292	143736990	T	G
3	rs6769910	143737830	C	G
3	rs6783089	143738034	T	C
3	rs34372603	143738249	T	C
3	rs6795008	143738421	A	G
3	rs35649888	143739039	T	C
3	rs35788195	143739311	C	T
3	rs59634640	143739489	G	T
3	rs12107291	143739547	T	C
3	rs2361213	143739917	A	G
3	rs9824955	143740282	G	A
3	rs4521223	143740424	G	T
3	rs144003817	143741544	A	G
3	rs78565891	143741628	G	A
3	rs6778487	143741867	T	G
3	rs2099543	143742164	C	T
3	rs34117171	143742564	A	G
3	rs149595051	143742684	T	G
3	rs62269864	143742913	G	A
3	rs62269865	143743029	T	C
3	rs62269866	143743072	A	G
3	rs113692642	143743336	C	A
3	rs140423471	143744376	G	A
3	rs9759271	143744380	A	T
3	rs112740009	143745545	C	T
3	rs147312490	143745573	T	C
3	rs76152161	143745757	G	A
3	rs78732231	143745823	C	T
3	rs13060542	143746136	T	C
3	rs6782789	143746691	G	A
3	rs35067746	143747147	T	A
3	rs7650841	143747202	A	G
3	rs116667033	143748276	G	A
3	rs35629416	143748424	C	T
3	rs6440212	143748526	T	C
3	rs62269895	143749085	C	G
3	rs73874107	143749329	A	G
3	rs7637912	143749777	G	A
3	rs116099245	143749988	C	T
3	rs116357191	143750036	A	G
3	rs73874108	143750114	A	G
3	rs73874109	143751454	A	C
3	rs7639366	143752034	T	G
3	rs11929030	143752526	T	C
3	rs76932304	143752592	C	A
3	rs116580929	143752638	T	C
3	rs1867609	143752916	A	G
3	rs1867608	143752938	G	A
3	rs920159	143753194	A	T
3	rs7634145	143754150	G	A
3	rs80237573	143755220	A	T
3	rs2164554	143755528	A	G
3	rs2011080	143756149	T	G
3	rs1025984	143756187	C	G
3	rs6796460	143756367	G	A
3	rs57585973	143756423	T	C
3	rs11915876	143756780	A	G
3	rs10513236	143757050	C	T
3	rs6767236	143758399	T	G
3	rs9830946	143758926	A	G
3	rs9868954	143759054	C	T
3	rs6806008	143759218	C	G
3	rs1075113	143760535	C	T
3	rs146603225	143762257	A	G
3	rs11706025	143762420	C	T
3	rs13314252	143762673	G	C
3	rs2370171	143765177	C	T
3	rs1961542	143765503	G	A
3	rs2196520	143765585	T	C
3	rs187726500	143766229	A	G
3	rs35885310	143771333	A	G
3	rs147601027	143771793	C	T
3	rs13068298	143772247	T	C
3	rs77212120	143772457	C	T
3	rs78902679	143773163	T	C
3	rs138888411	143773426	A	G
3	rs16854874	143774531	G	A
3	rs2053211	143774592	A	G
3	rs76554406	143774690	T	C
3	rs749211	143775358	C	T
3	rs115018820	143776087	C	T
3	rs1898265	143776096	G	A
3	rs76904649	143776664	C	T
3	rs10935505	143777966	T	C
3	rs11719625	143778007	A	T
3	rs115898364	143778497	A	C
3	rs16854884	143778708	A	C
3	rs73004578	143779070	G	T
3	rs9869858	143780565	T	C
3	rs35887108	143780632	C	T
3	rs9850346	143780815	C	T
3	rs13067695	143781054	C	T
3	rs16854886	143781492	A	G
3	rs58523942	143781600	C	T
3	rs7642205	143782873	T	C
3	rs56203852	143783299	A	G
3	rs34379944	143785766	G	A
3	rs56196484	143786160	G	T
3	rs58251824	143786258	T	C
3	rs78441805	143786904	G	A
3	rs11924473	143787075	C	G
3	rs28575778	143787561	C	A
3	rs7649614	143789028	G	A
3	rs144611748	143790067	G	C
3	rs6807171	143790924	T	C
3	rs989665	143792854	C	T
3	rs17668478	143794370	G	A
3	rs34096668	143794483	C	T
3	rs55909524	143794734	T	C
3	rs990320	143796305	T	C
3	rs6783329	143798454	T	G
3	rs920158	143799289	A	T
3	rs28613624	143799331	T	A
3	rs115783164	143799349	T	C
3	rs11712955	143800129	T	C
3	rs6768804	143800467	A	G
3	rs4380409	143800896	A	G
3	rs9829796	143801416	C	T
3	rs13083068	143801642	G	T
3	rs13083224	143801696	G	A
3	rs7644767	143803092	C	G
3	rs6804060	143804040	C	T
3	rs6786460	143805895	A	G
3	rs16854922	143806538	G	C
3	rs13062793	143808387	A	G
3	rs62269906	143808812	A	G
3	rs1445417	143808972	A	T
3	rs4450810	143809091	C	A
3	rs1867607	143809274	T	C
3	rs7653331	143810909	G	A
3	rs951865	143812677	G	A
3	rs34730687	143813193	A	G
3	rs7621079	143814500	G	C
3	rs7621093	143814542	G	C
3	rs6782024	143816936	G	C
3	rs6782558	143817462	G	C
3	rs6784938	143817528	C	T
3	rs13091882	143818661	C	T
3	rs1530477	143819506	C	T
3	rs1530478	143819553	C	T
3	rs1530479	143819653	G	A
3	rs9868658	143820742	T	C
3	rs34639473	143821293	T	A
3	rs9809059	143823401	T	C
3	rs9809103	143825439	A	G
3	rs62269933	143827325	C	T
3	rs9862275	143828121	C	T
3	rs9862771	143828430	C	G
3	rs9825324	143828642	A	G
3	rs12107761	143828659	C	T
3	rs7629337	143829825	A	G
3	rs13320658	143831886	A	G
3	rs16854981	143832277	A	G
3	rs73006419	143833535	C	T
3	rs73006421	143834076	G	A
3	rs6775253	143836193	T	G
3	rs73006422	143836425	T	A
3	rs6765491	143836690	G	A
3	rs1445420	143840744	G	A
3	rs28609148	143841088	A	G
3	rs36107535	143845688	C	T
3	rs1373866	143845892	T	C
3	rs6778791	143846398	C	T
3	rs9864626	143846569	A	G
3	rs12152433	143848820	T	C
3	rs16855002	143849509	A	G
3	rs28691756	143850270	A	G
3	rs13078077	143853149	A	G
3	rs11717074	143853187	C	T
3	rs715437	143853626	T	C
3	rs9831611	143854433	A	G
3	rs9846496	143855332	C	T
3	rs6770551	143856392	A	G
3	rs6773357	143856828	A	G
3	rs9857696	143857650	C	T
3	rs9824972	143858454	A	T
3	rs9862907	143858564	C	A
3	rs11718100	143859714	G	A
3	rs9873131	143860185	G	A
3	rs7615861	143860822	A	G
3	rs35542912	143862465	A	G
3	rs34924831	143863020	A	G
3	rs35605385	143863348	T	A
3	rs1445422	143863909	G	A
3	rs13319408	143864166	T	C
3	rs16855020	143865287	C	T
3	rs6440218	143866458	T	C
3	rs138758057	147004060	C	T
3	rs115956084	147004361	C	G
3	rs1818094	147004582	C	T
3	rs2318779	147005341	G	A
3	rs79547024	147005572	C	T
3	rs115187326	147006019	C	T
3	rs9828798	147007951	A	C
3	rs34402204	147008335	G	A
3	rs79362844	147008721	A	G
3	rs114056997	147008930	T	C
3	rs116476073	147008960	C	A
3	rs7622107	147010166	T	C
3	rs114415825	147010178	T	G
3	rs9289744	147011615	G	A
3	rs9289745	147011653	A	G
3	rs2318780	147014033	G	T
3	rs7653349	147014471	G	A
3	rs10935664	147014853	G	A
3	rs114982315	147015470	T	C
3	rs6768571	147016796	G	A
3	rs76771820	147017478	A	G
3	rs67690801	147017500	C	A
3	rs1500864	147018755	T	C
3	rs13316412	147019461	C	T
3	rs17567193	147019859	A	G
3	rs10935665	147020326	T	C
3	rs17507918	147020441	T	C
3	rs78720175	147021710	A	T
3	rs115830101	147021857	G	T
3	rs6794941	147022538	A	C
3	rs2202055	147023595	T	C
3	rs80060194	147024585	C	G
3	rs75563552	147025368	A	G
3	rs150225063	147025734	C	T
3	rs60465570	147026423	T	C
3	rs80256180	147026597	T	A
3	rs9831738	147026641	C	T
3	rs58177617	147026690	T	C
3	rs2873794	147027289	G	A
3	rs75047714	147027340	A	T
3	rs1500865	147028311	T	G
3	rs1500866	147028413	C	T
3	rs62275309	147029207	T	C
3	rs114761629	147029627	T	C
3	rs2062599	147029824	A	C
3	rs79071907	147030095	A	G
3	rs74512168	147030765	T	C
3	rs1500867	147031662	C	G
3	rs78491318	147031986	T	C
3	rs114288067	147032264	T	A
3	rs114692795	147032265	G	A
3	rs60852193	147032401	G	A
3	rs114219004	147033313	C	T
3	rs113270900	147033897	C	G
3	rs62275311	147034001	A	C
3	rs144314940	147034872	G	A
3	rs146585080	147034965	A	G
3	rs80107696	147035332	G	A
3	rs61597405	147035399	G	A
3	rs6440477	147035587	T	G
3	rs58933964	147035995	T	G
3	rs9818552	147036326	A	G
3	rs116020840	147036789	C	T
3	rs77486287	147037285	C	T
3	rs61115449	147037883	C	T
3	rs9866348	147037927	C	A
3	rs76049375	147037957	T	G
3	rs9811539	147038181	T	C
3	rs79303958	147038378	C	T
3	rs62275342	147039583	G	A
3	rs58399317	147039610	G	A
3	rs16846545	147039856	C	A
3	rs75404488	147040336	G	A
3	rs13319698	147040556	A	C
3	rs80141343	147041533	T	C
3	rs75256666	147042139	A	T
3	rs62275343	147042602	G	T
3	rs9860691	147044007	A	G
3	rs74283761	147044140	G	A
3	rs146266957	147044323	T	C
3	rs66507831	147044917	T	G
3	rs6764869	147045612	G	A
3	rs6764783	147045673	C	A
3	rs58368488	147046138	T	C
3	rs80237404	147046398	G	A
3	rs4411854	147046668	C	G
3	rs1909876	147047279	T	A
3	rs9289746	147048365	T	C
3	rs114145200	147048991	A	G
3	rs2133939	147049526	C	T
3	rs17567518	147050225	G	A
3	rs62275345	147052282	C	T
3	rs144947018	147053205	A	G
3	rs7629647	147053337	T	C
3	rs62275346	147053923	G	A
3	rs114979239	147054198	A	G
3	rs10513309	147054867	T	C
3	rs76256876	147055826	T	C
3	rs80349887	147056140	G	A
3	rs115587447	147056283	C	A
3	rs73166642	147056430	T	C
3	rs6784523	147056591	G	A
3	rs9855807	147056929	T	A
3	rs140271176	147056955	T	G
3	rs76007023	147057356	T	G
3	rs1354054	147058367	G	T
3	rs1113522	147058801	A	G
3	rs954809	147058937	T	C
3	rs1394046	147059025	A	T
3	rs76225901	147059110	C	T
3	rs115770133	147059252	C	T
3	rs16859341	147059256	T	C
3	rs2651316	147059334	G	A
3	rs74961083	147059673	C	T
3	rs76301624	147060275	G	A
3	rs2651315	147061844	T	C
3	rs149071818	147063383	A	G
3	rs77927196	147063475	A	G
3	rs4432602	147063524	G	C
3	rs2651314	147063796	A	G
3	rs73166646	147063984	G	A
3	rs78410362	147064126	A	G
3	rs9813272	147065414	A	T
3	rs2654817	147066186	A	G
3	rs7642125	147066342	G	A
3	rs4578990	147066494	A	G
3	rs4334614	147067232	G	A
3	rs2654818	147067565	A	G
3	rs77976324	147067623	A	C
3	rs73866422	147068147	G	A
3	rs2651313	147068172	G	A
3	rs76400200	147069731	C	A
3	rs114217846	147070555	C	T
3	rs73166647	147072474	C	T
3	rs2651311	147072486	T	A
3	rs116507788	147072691	A	T
3	rs138822236	147073542	A	G
3	rs74661729	147074006	G	A
3	rs116019822	147074020	C	A
3	rs114648654	147074299	G	T
3	rs12638416	147074991	G	A
3	rs2654819	147075359	G	T
3	rs114766279	147075393	A	G
3	rs2654820	147076030	T	A
3	rs905575	147076253	C	G
3	rs11720889	147076615	C	T
3	rs78477640	147076773	C	T
3	rs884370	147076791	T	G
3	rs884369	147077146	C	A
3	rs115172440	147077708	T	C
3	rs13067005	147078053	C	T
3	rs1503731	147078366	G	A
3	rs13079809	147080310	G	A
3	rs75667367	147081149	G	A
3	rs11718368	147081271	A	C
3	rs13085449	147081336	C	G
3	rs13085931	147081399	G	T
3	rs115194830	147081987	C	T
3	rs1503732	147082063	A	C
3	rs1503733	147082427	A	G
3	rs4681356	147082740	A	G
3	rs77831829	147082782	T	A
3	rs11716981	147083388	T	C
3	rs67726787	147083908	C	T
3	rs35604858	147084749	A	T
3	rs12488094	147085092	C	A
3	rs115481043	147085150	C	T
3	rs66483436	147085350	A	C
3	rs1503737	147085744	C	T
3	rs35716200	147085835	T	A
3	rs76975952	147086219	G	A
3	rs1910466	147086268	T	C
3	rs28541581	147086536	T	G
3	rs6797793	147087164	T	C
3	rs75848168	147088747	C	T
3	rs1000120	147089820	T	C
3	rs1532769	147090343	C	T
3	rs144605067	147091393	G	A
3	rs6783487	147091726	G	C
3	rs55706239	147092027	G	A
3	rs182349515	147092469	T	C
3	rs56119978	147092981	A	G
3	rs1503739	147093557	G	A
3	rs1503738	147093600	A	G
3	rs4681358	147094030	C	T
3	rs7635829	147094222	G	A
3	rs191814257	147094317	T	A
3	rs73004622	147094819	G	T
3	rs34185023	147095042	G	A
3	rs73004625	147095294	T	C
3	rs77159505	147096279	A	G
3	rs1394041	147096847	C	A
3	rs74364618	147097067	A	G
3	rs1503730	147098089	C	A
3	rs1503729	147098210	A	G
3	rs56119419	147098851	C	T
3	rs114299101	147099240	T	C
3	rs16859387	147099798	T	C
3	rs7632016	147100106	A	C
3	rs9289747	147100140	A	C
3	rs115339306	147101204	T	G
3	rs2279832	147101640	T	C
3	rs2279831	147101883	C	A
3	rs74598929	147102327	C	T
3	rs1875748	147102874	C	T
3	rs114665563	147103892	C	A
3	rs2279830	147105790	T	C
3	rs2279829	147106319	C	T
3	rs75273146	147107186	T	C
3	rs9631465	147107606	A	G
3	rs16859408	147107665	T	C
3	rs17509456	147108756	C	G
3	rs58262807	147109829	T	C
3	rs16859414	147111694	C	T
3	rs62273364	147111779	T	C
3	rs62273366	147112366	G	C
3	rs73004638	147113586	A	T
3	rs9818963	147115220	T	G
3	rs9874673	147115434	C	T
3	rs115196329	147115775	T	C
3	rs3852000	147116084	A	G
3	rs73004642	147116846	A	C
3	rs10804719	147117260	A	G
3	rs35563302	147118180	A	G
3	rs78473387	147118927	T	C
3	rs114527099	147119629	C	T
3	rs1503734	147119639	C	T
3	rs9821074	147119659	C	T
3	rs75136694	147119740	C	T
3	rs115437230	147119752	C	T
3	rs954735	147121286	A	G
3	rs78614461	147121650	C	T
3	rs6766244	147121751	C	T
3	rs7614043	147122182	G	A
3	rs73004644	147124706	G	A
3	rs75460005	147124889	C	A
3	rs1394042	147126442	G	A
3	rs116328717	147127771	C	T
3	rs114224372	147129882	G	A
3	rs77667544	147130769	A	T
3	rs4467417	147131502	G	A
3	rs76310462	147132591	A	T
3	rs9833875	147134032	A	G
3	rs12107172	147134039	A	G
3	rs114523183	147134598	T	C
3	rs2202285	147135736	C	T
3	rs55917553	147135973	C	G
3	rs55764470	147136070	T	G
3	rs115490687	147136172	G	A
3	rs78717902	147136624	C	T
3	rs7646840	147137518	G	A
3	rs75162052	147137597	T	C
3	rs73004648	147137674	A	G
3	rs9289748	147137976	T	G
3	rs73149910	147138503	C	T
3	rs56778250	147139132	A	G
3	rs78594826	147139626	T	C
3	rs74948344	147139741	G	T
3	rs11916858	147140680	T	G
3	rs16859444	147141344	C	T
3	rs7640258	147141379	C	A
3	rs73004652	147142127	G	A
3	rs9289749	147142513	A	G
3	rs10460853	147142723	A	G
3	rs9849597	147142757	A	G
3	rs28735811	147144318	C	T
3	rs79039193	147145745	T	C
3	rs2202287	147146009	G	T
3	rs74587605	147146307	C	T
3	rs62273371	147146606	T	A
3	rs6440478	147147670	T	G
3	rs9852407	147148217	A	G
3	rs2202286	147149477	A	T
3	rs78628473	147151524	T	C
3	rs77337830	147151946	G	A
3	rs116696344	147152034	A	G
3	rs114419179	147152103	C	A
3	rs16859454	147152427	A	G
3	rs9841530	147153237	C	A
3	rs73004659	147153599	G	T
3	rs58119373	147153885	T	G
3	rs9680882	147154084	A	G
3	rs62273373	147155299	T	C
3	rs9844613	147155608	T	G
3	rs62273375	147157498	T	G
3	rs77406853	147157704	A	G
3	rs80101923	147159244	A	G
3	rs62273376	147159622	C	T
3	rs2873923	147159797	A	G
3	rs116476622	147160162	C	A
3	rs12634916	147160171	G	A
3	rs79877816	147160407	G	T
3	rs16859457	147161075	A	G
3	rs9875987	147161276	T	C
3	rs77674027	147161725	T	C
3	rs75195703	147162079	T	C
3	rs16859459	147162353	A	G
3	rs16834039	147162522	A	C
3	rs55944095	147162595	A	C
3	rs62273380	147163128	G	T
3	rs73004664	147163325	T	C
3	rs12107945	147163978	G	A
3	rs4377462	147164159	T	C
3	rs11916082	147164766	T	A
3	rs73004667	147165368	G	A
3	rs9849337	147165410	C	G
3	rs11914998	147165814	A	G
3	rs62273381	147166052	T	A
3	rs10935669	147166229	T	C
3	rs74985347	147167274	T	A
3	rs9289750	147169065	C	G
3	rs9832317	147169141	A	G
3	rs10460854	147169158	A	G
3	rs79236452	147169704	C	G
3	rs75854183	147169813	C	T
3	rs9820816	147170593	T	C
3	rs56224184	147171246	T	G
3	rs56318686	147171254	G	A
3	rs9881533	147171352	G	A
3	rs12639260	147171592	C	T
3	rs56187280	147171744	C	G
3	rs115659158	147172331	A	G
3	rs73004670	147172542	C	T
3	rs1566797	147172921	T	G
3	rs1566798	147173003	G	C
3	rs114129529	147173184	A	G
3	rs59292395	147173901	T	C
3	rs62273385	147173915	A	G
3	rs9818183	147174864	T	C
3	rs9874039	147175188	C	T
3	rs12630408	147175324	T	C
3	rs12632830	147175367	A	G
3	rs79441310	147175718	T	G
3	rs59531960	147176464	T	C
3	rs58241711	147176732	C	T
3	rs74365708	147177937	C	T
3	rs73004673	147178252	T	G
3	rs9840229	147179404	T	A
3	rs186611755	147180197	G	A
3	rs2089076	147180677	C	A
3	rs56812017	147180946	G	A
3	rs6440480	147181438	C	A
3	rs9836676	147182707	C	A
3	rs114785650	147183718	G	A
3	rs16859470	147184572	C	T
3	rs7640396	147186639	T	C
3	rs62273387	147187001	T	A
3	rs16859472	147187590	C	T
3	rs73149923	147187629	G	A
3	rs79278181	147187902	C	A
3	rs114636344	147187915	A	C
3	rs73004674	147188788	C	T
3	rs6765994	147189001	A	G
3	rs28651595	147189208	C	T
3	rs28437786	147189544	C	T
3	rs6440481	147190506	G	C
3	rs12636413	147191972	G	C
3	rs28402727	147192168	A	C
3	rs112065094	147192954	G	T
3	rs80216891	147193074	A	C
3	rs16859486	147193139	G	A
3	rs74723862	147193360	G	A
3	rs75340675	147193692	A	G
3	rs6765082	147194104	A	G
3	rs6765171	147194173	A	T
3	rs6802591	147194290	T	C
3	rs17510517	147198037	A	G
3	rs75724083	147198407	C	T
3	rs10513312	147199132	T	C
3	rs16859495	147199527	G	C
3	rs9876193	147200492	G	A
3	rs16859501	147200660	G	C
3	rs28690826	147200913	G	C
3	rs56394990	147201664	C	T
3	rs62273390	147202493	A	G
3	rs143979274	147203215	T	C
3	rs68153678	147203820	A	G
3	rs56397789	147204343	T	A
3	rs75439263	147204553	T	A
3	rs1503735	147204752	G	C
3	rs77509807	147206093	G	T
3	rs75854316	147206112	G	C
3	rs9854035	147206736	G	A
3	rs73004679	147206791	G	A
3	rs62273423	147206953	A	C
3	rs76283917	147207242	T	C
3	rs9858940	147207565	C	T
3	rs9858966	147207613	C	T
3	rs79408816	147207883	T	C
3	rs77300674	147207911	T	G
3	rs62273425	147208830	T	C
3	rs114431429	147208921	T	C
3	rs28548906	147209143	T	C
3	rs12629668	147209179	T	C
3	rs62273426	147209444	T	C
3	rs12632762	147209965	A	C
3	rs62273796	147210892	C	T
3	rs9841471	147210977	A	C
3	rs28541910	147211152	A	G
3	rs74977885	147211178	A	G
3	rs9289751	147212035	G	T
3	rs9289752	147212354	G	A
3	rs62273821	147212432	A	C
3	rs114419308	147212674	G	C
3	rs9847935	147212708	A	G
3	rs112428625	147212777	T	C
3	rs9848102	147212787	A	C
3	rs78954315	147213259	A	G
3	rs75925886	147213365	T	C
3	rs1027696	147214792	C	T
3	rs76463294	147215263	A	G
3	rs73149936	147215392	A	G
3	rs28376726	147215419	T	C
3	rs79085884	147215426	G	A
3	rs1027695	147215564	A	G
3	rs76603205	147216849	A	G
3	rs78048545	147217113	T	C
3	rs73149937	147217146	G	A
3	rs62273823	147217427	T	G
3	rs73004690	147217438	A	G
3	rs10513315	147217797	T	G
3	rs78586486	147217814	C	T
3	rs924763	147218975	T	C
3	rs73004694	147219047	T	G
3	rs75333055	147219810	C	T
3	rs4611784	147220252	G	C
3	rs7631038	147220482	A	G
3	rs9844783	147220661	T	G
3	rs79995553	147221641	A	G
3	rs62273825	147221763	G	A
3	rs73004697	147222671	T	C
3	rs116791080	147222983	C	G
3	rs7640489	147223564	A	G
3	rs924762	147223899	C	T
3	rs924761	147224071	G	C
3	rs62273826	147224331	C	A
3	rs9865864	147224629	T	C
3	rs73149941	147226045	T	A
3	rs71302470	147226368	A	G
3	rs78155705	147227163	C	T
3	rs73004700	147228296	A	G
3	rs9838938	147228645	C	T
3	rs9839103	147228736	C	T
3	rs9843903	147229280	C	T
3	rs9843929	147229332	C	T
3	rs28680648	147232064	A	G
3	rs9814515	147233881	T	A
3	rs9814683	147233979	T	C
3	rs112321088	147234246	A	C
3	rs9870604	147234379	C	G
3	rs79428285	147234589	T	A
3	rs116497472	147234639	A	T
3	rs9820076	147237072	A	G
3	rs9878544	147237485	T	A
3	rs9821069	147237708	A	G
3	rs190495378	147237709	A	T
3	rs9882902	147237861	T	C
3	rs7613624	147237920	T	C
3	rs79283785	147238211	T	C
3	rs9863621	147238290	C	T
3	rs78519951	147238883	T	A
3	rs57499472	147239337	T	C
3	rs9842092	147241494	A	G
3	rs7653482	147241552	T	C
3	rs56041005	147242816	T	C
3	rs113168095	147242956	G	T
3	rs62273830	147244572	C	T
3	rs62273831	147244583	A	C
3	rs73149946	147244632	A	T
3	rs113758198	147245098	C	A
3	rs78978423	147246293	T	C
3	rs11928555	147246362	G	A
3	rs73006815	147246553	G	A
3	rs73006816	147246869	G	A
3	rs78157407	147247460	A	G
3	rs140229957	147247815	G	C
3	rs9850722	147248187	A	G
3	rs9833368	147248395	T	C
3	rs4561800	147250714	T	C
3	rs115593516	147251046	G	A
3	rs10049224	147251165	T	G
3	rs115849918	147251908	T	G
3	rs6781856	147253196	T	C
3	rs56316147	147254027	A	T
3	rs115350897	147254237	T	C
3	rs114294122	147254408	C	G
3	rs74409106	147254675	G	T
3	rs75925609	147255072	A	G
3	rs62273833	147255596	G	A
3	rs4133406	147255709	A	T
3	rs73149948	147256148	A	T
3	rs4417835	147256611	A	G
3	rs116096620	147256832	G	C
3	rs9838668	147258385	G	A
3	rs12629242	147259883	A	G
3	rs115283183	147259997	A	G
3	rs9869224	147260475	T	C
3	rs73006831	147261206	T	C
3	rs7355996	147261457	T	A
3	rs4376004	147261877	A	G
3	rs73149951	147263146	C	T
3	rs116171433	147263156	A	G
3	rs116236743	147263295	G	T
3	rs113453374	147264470	C	T
3	rs114448170	147264527	C	T
3	rs78957120	147264895	A	G
3	rs80011998	147266184	G	A
3	rs12635320	147266614	G	A
3	rs12019240	147267261	C	T
3	rs76186550	147267530	T	C
3	rs9990273	147267582	G	C
3	rs56995792	147267609	T	C
3	rs55646433	147268349	C	G
3	rs114028524	147268455	T	C
3	rs11917877	147268583	A	G
3	rs11925604	147268599	C	T
3	rs62273837	147269046	C	A
3	rs62273838	147269809	G	A
3	rs9873611	147270026	C	T
3	rs9874796	147270579	G	A
3	rs10804720	147271122	C	T
3	rs55862153	147272568	G	C
3	rs62273839	147273838	C	G
3	rs56329577	147274027	T	C
3	rs62273840	147274368	A	G
3	rs11920794	147274532	T	G
3	rs11919670	147275430	A	G
3	rs9817905	147275754	T	C
3	rs9878930	147276761	G	A
3	rs62276267	147277042	C	T
3	rs62276268	147277386	A	G
3	rs62276269	147278077	C	T
3	rs62276270	147278193	T	C
3	rs76722779	147278647	T	C
3	rs4347975	147278999	A	G
3	rs73149955	147279051	T	C
3	rs28727575	147279173	G	A
3	rs4542989	147279579	G	A
3	rs143633523	147279830	C	A
3	rs62276271	147280208	G	C
3	rs13316704	147280329	G	A
3	rs12636515	147280527	A	C
3	rs28612469	147281175	A	C
3	rs55781043	147281232	G	A
3	rs73149957	147281437	C	T
3	rs62276272	147281479	A	G
3	rs62276273	147281893	T	C
3	rs79274767	147282074	G	A
3	rs6440485	147282907	A	G
3	rs6771708	147283526	G	C
3	rs73149962	147284863	G	T
3	rs56170965	147284988	C	G
3	rs62276274	147285111	G	A
3	rs6440486	147285452	T	C
3	rs7624879	147285912	C	T
3	rs74880505	147285985	C	T
3	rs77304820	147286898	G	T
3	rs9853348	147287554	T	A
3	rs75790248	147289422	G	T
3	rs55654477	147291768	C	T
3	rs62276276	147292158	C	T
3	rs4596113	147292393	G	A
3	rs56051140	147292987	T	G
3	rs55715196	147293312	A	G
3	rs77225425	147294150	G	C
3	rs4384923	147294985	A	T
3	rs78675673	147295026	C	T
3	rs77584698	147296699	C	T
3	rs73149971	147297623	C	T
3	rs62276278	147298193	G	A
3	rs62276279	147298400	C	G
3	rs28711381	147298601	C	A
3	rs13325052	147299274	G	T
3	rs62276280	147299586	G	A
3	rs78353337	147299647	T	C
3	rs59647999	147299650	C	T
3	rs62276282	147301115	T	A
3	rs62276283	147301258	C	T
3	rs73149973	147302194	C	T
3	rs73149974	147302412	C	T
3	rs60442340	147303666	T	A
3	rs76725751	147304013	T	C
3	rs4645111	147304701	G	A
3	rs4470479	147305229	C	T
3	rs13058918	147305595	C	T
3	rs6440487	147305791	G	T
3	rs12635121	147306684	C	T
3	rs12635155	147306693	G	T
3	rs78191106	147307875	T	A
3	rs6765573	147308103	T	A
3	rs67111729	147308161	T	C
3	rs13082444	147309195	G	T
3	rs62276285	147309337	G	A
3	rs62276286	147309815	C	A
3	rs11719156	147310700	G	A
3	rs111916630	147310718	A	G
3	rs7616057	147311175	A	C
3	rs140929508	147312399	G	C
3	rs147718106	147313069	C	T
3	rs9813084	147313101	C	T
3	rs9813543	147313367	C	A
3	rs62276287	147313838	A	T
3	rs4681360	147313942	C	G
3	rs60867326	147314246	C	A
3	rs7374700	147314373	C	T
3	rs6440488	147314682	A	C
3	rs7650453	147314749	G	A
3	rs113401550	147315486	G	T
3	rs62276290	147315843	G	A
3	rs62276291	147315873	T	C
3	rs13092818	147316182	G	A
3	rs4681362	147316467	A	T
3	rs62276292	147316699	A	G
3	rs62276293	147317124	G	A
3	rs9289753	147317520	T	C
3	rs9882625	147317832	C	T
3	rs6768769	147318027	C	A
3	rs113056882	147318871	A	G
3	rs115098343	147319232	T	G
3	rs75994147	147320005	A	C
3	rs75157035	147320171	A	C
3	rs4443145	147320329	T	G
3	rs4505664	147320460	G	A
3	rs13074490	147320598	A	G
3	rs13080231	147321164	G	A
3	rs77712687	147322159	G	A
3	rs66936840	147322215	G	A
3	rs11715857	147323069	T	C
3	rs62276297	147323202	T	A
3	rs4381903	147323845	T	A
3	rs76271284	147324034	T	C
3	rs4234359	147324168	G	A
3	rs62276298	147324335	A	G
3	rs13098380	147324379	A	G
3	rs62276299	147324878	G	A
3	rs7643336	147325318	A	G
3	rs6799347	147325334	A	G
3	rs9831994	147327642	C	T
3	rs68036397	147327730	C	A
3	rs73007790	150165858	A	G
3	rs1376027	150166817	G	A
3	rs80209812	150166912	T	C
3	rs2903834	150167144	G	A
3	rs1463229	150167912	A	G
3	rs6792734	150168336	G	C
3	rs13066779	150169379	G	C
3	rs80118604	150169486	A	G
3	rs10154963	150169559	C	T
3	rs6763024	150169855	T	C
3	rs6763422	150170180	T	C
3	rs11928577	150170255	T	C
3	rs74540033	150170473	T	A
3	rs1450343	150171254	C	T
3	rs59793956	150171617	T	C
3	rs12485291	150171628	T	C
3	rs12488333	150171656	A	G
3	rs11925759	150171746	C	T
3	rs6767155	150173434	A	G
3	rs6770312	150174204	A	G
3	rs6795124	150174240	G	A
3	rs6770424	150174304	A	G
3	rs6810143	150174510	T	A
3	rs41267883	150174658	A	G
3	rs1868672	150175231	T	C
3	rs62269065	150175558	G	C
3	rs140184612	150175611	C	T
3	rs150305601	150175633	A	G
3	rs34419133	150175824	C	T
3	rs4423794	150175996	G	A
3	rs16862676	150178939	C	T
3	rs10513368	150179597	T	C
3	rs75802342	150179791	T	C
3	rs4414875	150180008	A	G
3	rs79182970	150180263	T	C
3	rs12629077	150180791	G	A
3	rs28454055	150181177	T	G
3	rs4681620	150181413	A	G
3	rs34106738	150181750	G	A
3	rs6803715	150181918	C	T
3	rs111634361	150181971	G	T
3	rs9818469	150182020	C	T
3	rs1376026	150182592	A	G
3	rs78157302	150183035	C	T
3	rs73167547	150183726	A	C
3	rs112949703	150184258	G	A
3	rs138840369	150184306	C	A
3	rs74405263	150184327	G	A
3	rs112936315	150184705	G	C
3	rs1450344	150185745	G	A
3	rs113912939	150186885	C	T
3	rs13067910	150186939	G	A
3	rs1868673	150187314	A	C
3	rs73167550	150187718	A	G
3	rs114274955	150188044	T	C
3	rs6440677	150188234	C	A
3	rs34173517	150188335	T	C
3	rs61483057	150188515	T	C
3	rs74731635	150188793	G	A
3	rs13080841	150189551	A	G
3	rs13080858	150189592	A	G
3	rs9838366	150191041	G	C
3	rs9875882	150191122	A	T
3	rs28672230	150191409	A	G
3	rs28587425	150191591	C	T
3	rs7642773	150192605	A	G
3	rs73167555	150192650	C	T
3	rs57814195	150192807	C	T
3	rs11714034	150193028	G	A
3	rs11706245	150193109	A	G
3	rs11714123	150193330	G	A
3	rs1584586	150194351	G	A
3	rs74905034	150194405	G	C
3	rs35500085	150194604	T	G
3	rs6785158	150195824	G	A
3	rs56040746	150195889	T	G
3	rs113057832	150195921	C	T
3	rs9836480	150195960	C	T
3	rs12490078	150196228	C	G
3	rs12493492	150196229	T	G
3	rs4681621	150196423	T	C
3	rs62269081	150196807	C	T
3	rs9843097	150197676	C	T
3	rs4533673	150197801	G	C
3	rs4488863	150197838	T	C
3	rs35537505	150198241	T	C
3	rs79904296	150198394	G	A
3	rs35019980	150199454	T	C
3	rs6799054	150200028	C	G
3	rs6799055	150200029	C	T
3	rs73167563	150200056	T	C
3	rs139288080	150200158	G	A
3	rs6440678	150200180	C	T
3	rs4256160	150200456	T	C
3	rs7614441	150200979	G	A
3	rs6767583	150201462	C	G
3	rs35408555	150201785	A	G
3	rs185934745	150201787	T	C
3	rs77218567	150202268	A	G
3	rs13089357	150202900	A	G
3	rs4459923	150203023	A	G
3	rs13089766	150203142	A	G
3	rs4553993	150203387	G	A
3	rs9879676	150204080	G	A
3	rs9824072	150204083	T	A
3	rs9879395	150204096	C	T
3	rs6790715	150204214	T	G
3	rs11710084	150204855	C	T
3	rs4681623	150205466	G	T
3	rs67100311	150205573	T	A
3	rs111800661	150207381	T	C
3	rs73167569	150207690	A	C
3	rs59745646	150207859	A	G
3	rs13100965	150207944	G	A
3	rs13100847	150207981	C	A
3	rs4277711	150209313	A	C
3	rs7641931	150209563	G	A
3	rs4681624	150209613	G	A
3	rs10935804	150210253	C	T
3	rs10935805	150210314	G	A
3	rs13071009	150210316	G	C
3	rs115118553	150211511	G	C
3	rs28735371	150211545	T	G
3	rs28641668	150211902	G	A
3	rs35576002	150212583	A	G
3	rs7634891	150212698	C	T
3	rs73167575	150212797	G	A
3	rs28663502	150213074	C	T
3	rs35310473	150213828	T	C
3	rs73167577	150214068	C	A
3	rs56397117	150214163	T	C
3	rs55667242	150214315	G	A
3	rs74695431	150214379	C	T
3	rs55788129	150214476	C	T
3	rs13095953	150214810	C	A
3	rs4681625	150214889	T	C
3	rs9289814	150215551	T	C
3	rs73167584	150215931	T	G
3	rs73167585	150216051	T	C
3	rs9881276	150216521	T	C
3	rs114007797	150216543	T	C
3	rs73167587	150217083	G	T
3	rs9866194	150217085	G	A
3	rs9866510	150217313	G	A
3	rs9866525	150217341	G	T
3	rs4681626	150218392	C	G
3	rs4447788	150218614	G	A
3	rs111879083	150219294	C	G
3	rs4681627	150219545	G	A
3	rs4681628	150219788	G	A
3	rs9839876	150219837	A	G
3	rs12497796	150219949	G	A
3	rs4459924	150220509	G	A
3	rs145698544	150220665	C	A
3	rs3924509	150220863	T	G
3	rs111540047	150220879	G	A
3	rs11922849	150221724	A	G
3	rs6767138	150221953	T	C
3	rs11916060	150221973	G	A
3	rs6803190	150222088	G	A
3	rs4586836	150222435	T	A
3	rs73167589	150222718	G	C
3	rs12636326	150223260	A	G
3	rs73167591	150223316	C	G
3	rs6414376	150223768	C	A
3	rs6785811	150224360	A	G
3	rs62269084	150224398	C	A
3	rs6764297	150224547	G	A
3	rs4327417	150224953	C	G
3	rs112615043	150225437	T	C
3	rs78675800	150225645	A	G
3	rs62269085	150226121	C	T
3	rs9810770	150226136	G	A
3	rs75963001	150226306	C	T
3	rs13061361	150226416	G	A
3	rs7617865	150226711	C	G
3	rs79150011	150227335	A	T
3	rs7633346	150228412	T	C
3	rs6440681	150228491	T	C
3	rs77751998	150228728	G	A
3	rs9846069	150228923	T	C
3	rs73167594	150228926	G	T
3	rs74882606	150229114	G	A
3	rs9289815	150229958	G	A
3	rs6766561	150230512	C	T
3	rs6766663	150230580	C	G
3	rs115101787	150231047	T	C
3	rs59007063	150231445	A	T
3	rs77006069	150231551	A	G
3	rs10433349	150231648	T	C
3	rs9289816	150231799	C	G
3	rs80060959	150231934	T	G
3	rs73167595	150232001	C	T
3	rs112103905	150232861	G	A
3	rs13060240	150233025	G	C
3	rs13082401	150233042	T	G
3	rs77188887	150233311	T	C
3	rs58951039	150233717	A	G
3	rs77596475	150233757	T	C
3	rs6777126	150233858	C	T
3	rs116617054	150234253	C	T
3	rs4681629	150234323	G	A
3	rs12631895	150234993	C	T
3	rs7629593	150235701	G	A
3	rs9836058	150236361	G	A
3	rs9836124	150236572	C	G
3	rs115550208	150237875	C	T
3	rs9865803	150237962	T	C
3	rs73167599	150238090	A	G
3	rs73167601	150238227	T	C
3	rs9846474	150238321	C	T
3	rs9846607	150238359	C	G
3	rs13081536	150238504	T	C
3	rs6794362	150238523	G	C
3	rs6806768	150238549	T	C
3	rs4390957	150238722	A	T
3	rs4390958	150238789	A	G
3	rs77754096	150238995	C	A
3	rs4277712	150239030	T	A
3	rs4072809	150239275	A	G
3	rs73169804	150239395	C	T
3	rs4234379	150239458	C	T
3	rs13322784	150239854	G	A
3	rs13326592	150240342	T	G
3	rs112030029	150241063	C	T
3	rs75802286	150241288	T	A
3	rs73169809	150241321	G	A
3	rs4129188	150241673	C	T
3	rs9867238	150242042	C	T
3	rs9867338	150242048	C	A
3	rs148950103	150242246	A	C
3	rs143676375	150242252	A	G
3	rs4315701	150242711	A	T
3	rs73169812	150242749	A	T
3	rs116427509	150243751	G	A
3	rs7638277	150243878	G	A
3	rs7649878	150243912	T	C
3	rs8180102	150244744	T	A
3	rs8180104	150244772	T	G
3	rs73169813	150244867	T	C
3	rs13068389	150245053	C	T
3	rs12635650	150245373	C	G
3	rs111765230	150245391	C	T
3	rs73169815	150245577	C	T
3	rs6440682	150245786	C	T
3	rs6778952	150246548	A	C
3	rs113594404	150246591	T	G
3	rs73169817	150246934	G	A
3	rs34715181	150247391	G	A
3	rs35047357	150247420	A	G
3	rs11915764	150248199	T	C
3	rs7620957	150248585	T	C
3	rs6786076	150248753	A	G
3	rs78302681	150248779	G	A
3	rs73169818	150249388	C	T
3	rs73169819	150249682	A	G
3	rs9839534	150249706	A	G
3	rs9882203	150250213	G	A
3	rs9844691	150250537	A	C
3	rs4426700	150250679	A	G
3	rs13062211	150251024	G	C
3	rs73169821	150251045	A	T
3	rs9831850	150251216	T	A
3	rs73169822	150251381	A	C
3	rs4681631	150252240	T	A
3	rs62269086	150252397	G	A
3	rs7649601	150252615	G	A
3	rs62269087	150252907	T	A
3	rs7650013	150253198	C	T
3	rs12631036	150253564	C	T
3	rs73001317	150253919	A	G
3	rs79022866	150255127	C	T
3	rs6764672	150255152	C	A
3	rs11921309	150255385	A	G
3	rs11720778	150255585	G	A
3	rs4681633	150256012	G	A
3	rs4681634	150256288	T	C
3	rs6770899	150256579	C	A
3	rs10935807	150257082	C	G
3	rs9815981	150257240	G	C
3	rs149522909	150257448	T	C
3	rs62269088	150258332	T	C
3	rs12152357	150258623	T	C
3	rs1965472	150258701	T	C
3	rs1965473	150258711	C	T
3	rs11917991	150259152	G	T
3	rs13078968	150259267	G	A
3	rs11922157	150259668	T	C
3	rs8052	150259942	T	C
3	rs10272	150260853	C	T
3	rs1533816	150262318	C	T
3	rs1533817	150262513	G	A
3	rs145182128	150263783	G	A
3	rs1130834	150264003	G	C
3	rs1049947	150264136	G	A
3	rs6790726	150264428	T	C
3	rs16862731	150264707	A	C
3	rs17280260	150264779	G	A
3	rs954068	150265383	T	C
3	rs6797044	150265883	T	C
3	rs9872641	150266026	A	G
3	rs9856181	150266660	T	C
3	rs115392270	150266793	T	C
3	rs6787881	150267103	G	T
3	rs62269099	150267818	A	G
3	rs4681635	150268061	A	C
3	rs7639294	150269103	G	T
3	rs9871517	150269279	T	A
3	rs62269100	150269922	C	T
3	rs12330655	150270077	C	G
3	rs13071114	150270822	A	G
3	rs67548051	150271074	C	T
3	rs73169829	150271075	A	T
3	rs113159855	150271287	C	A
3	rs9862757	150271626	C	T
3	rs74443030	150272071	T	G
3	rs4681636	150272305	G	A
3	rs35804179	150272565	G	T
3	rs7430992	150273403	C	T
3	rs62269101	150273638	A	C
3	rs75087456	150274489	G	A
3	rs73001332	150274822	A	G
3	rs116813856	150275746	T	G
3	rs9818304	150275795	A	G
3	rs6776252	150276391	A	G
3	rs12629958	150278103	T	G
3	rs116186679	150278959	C	T
3	rs138836777	150279288	C	T
3	rs13093942	150279707	G	A
3	rs4343650	150280253	A	T
3	rs1132979	150280445	C	G
3	rs62269102	150282211	C	G
3	rs73001341	150283050	C	A
3	rs62283992	150283659	C	G
3	rs9823447	150283812	C	A
3	rs2293151	150285520	T	C
3	rs2293150	150285664	A	G
3	rs62283993	150286088	T	A
3	rs1915945	150286210	A	T
3	rs73169833	150286538	A	G
3	rs56217437	150286900	C	G
3	rs6795828	150287066	A	G
3	rs112121046	150287456	G	T
3	rs116337762	150287584	G	A
3	rs9840992	150288309	T	C
3	rs11916902	150288371	G	A
3	rs13072593	150288489	A	G
3	rs10935808	150288541	C	G
3	rs62283994	150288802	G	A
3	rs13077944	150288968	C	T
3	rs72616683	150290719	C	A
3	rs113742647	150291077	T	A
3	rs73001347	150291605	G	A
3	rs61019785	150292017	T	C
3	rs114581952	150292219	C	T
3	rs56109170	150292493	G	A
3	rs9863120	150292766	T	C
3	rs7631671	150292771	T	C
3	rs4681208	150294226	A	T
3	rs116820583	150294471	C	T
3	rs12635314	150294624	C	T
3	rs6440683	150295376	C	T
3	rs16862744	150295767	A	G
3	rs1522350	150296807	G	A
3	rs10935809	150296817	C	T
3	rs1522351	150296895	A	G
3	rs1522352	150297008	T	A
3	rs17214539	150297723	C	T
3	rs55723846	150298266	G	A
3	rs56208302	150298274	C	T
3	rs9883613	150298317	A	G
3	rs71306516	150298491	C	T
3	rs61199446	150298533	A	G
3	rs6794400	150298879	C	A
3	rs116074130	150298905	A	T
3	rs59885545	150298949	G	A
3	rs9818568	150300051	A	G
3	rs61667461	150300165	G	T
3	rs181897749	150300190	C	T
3	rs62284023	150300758	A	T
3	rs14434	150302010	C	T
3	rs7638500	150302160	A	G
3	rs1133494	150302822	A	C
3	rs2626	150303667	C	T
3	rs55707430	150304883	A	G
3	rs10935810	150305695	C	T
3	rs7628889	150305914	G	A
3	rs2868946	150306490	T	C
3	rs2868947	150306562	T	A
3	rs111544280	150306991	G	A
3	rs2090916	150307263	A	G
3	rs73001362	150307579	C	T
3	rs2049229	150307873	G	T
3	rs79922799	150308175	A	G
3	rs79063817	150308208	T	C
3	rs73001363	150308229	G	A
3	rs80081855	150308723	T	C
3	rs6440684	150309214	A	C
3	rs73001365	150310350	G	C
3	rs12631032	150311347	A	C
3	rs7374917	150311463	A	G
3	rs12107730	150311601	C	T
3	rs62284024	150311617	G	A
3	rs112963209	150311770	T	C
3	rs58104643	150311957	G	A
3	rs9865783	150312098	C	A
3	rs7642917	150312252	T	C
3	rs7631544	150312380	G	A
3	rs7633970	150312799	C	T
3	rs2030530	150313259	G	A
3	rs11927175	150313345	C	T
3	rs77666339	150314700	C	T
3	rs9873729	150315244	T	C
3	rs9289817	150315525	T	C
3	rs9289818	150315555	C	A
3	rs9289820	150315985	G	A
3	rs114662645	150316713	G	A
3	rs62284025	150316789	G	C
3	rs1915944	150316866	A	G
3	rs1915943	150316954	G	C
3	rs1915942	150317101	G	A
3	rs9865261	150317570	G	T
3	rs9809820	150317636	T	C
3	rs9865177	150317697	C	T
3	rs9289821	150318067	A	G
3	rs116220084	150318710	T	C
3	rs9836797	150318972	A	G
3	rs9819287	150318998	T	C
3	rs1818787	150319544	T	C
3	rs11927998	150319582	C	G
3	rs1818788	150319684	T	C
3	rs9842446	150320109	A	G
3	rs2204112	150320289	G	A
3	rs2204113	150320322	T	C
3	rs2204114	150320447	C	T
3	rs3745	150320593	A	G
3	rs2276759	150321015	G	A
3	rs13066567	150322126	G	A
3	rs6802114	150322240	C	T
3	rs2868945	150322418	C	T
3	rs138238063	150322676	T	G
3	rs60142519	150323701	C	T
3	rs62284027	150324263	T	C
3	rs11922033	150324322	T	C
3	rs146406209	150324453	C	T
3	rs9879590	150325498	G	C
3	rs6779448	150325662	T	C
3	rs12485417	150326782	C	T
3	rs76252482	150327283	C	T
3	rs115102263	150327840	A	G
3	rs34597052	150327898	T	C
3	rs6440685	150327996	C	T
3	rs6798173	150328016	A	T
3	rs6440686	150329063	C	G
3	rs6801796	150329245	A	T
3	rs12631340	150329485	C	T
3	rs112711134	150329681	G	A
3	rs76144213	150331273	T	C
3	rs6781861	150331588	T	C
3	rs114016900	150331643	C	T
3	rs1568585	150332011	G	T
3	rs59356053	150332130	T	C
3	rs76738873	150332261	A	C
3	rs184235945	150332656	T	A
3	rs72616685	150335531	A	G
3	rs72616686	150335537	T	A
3	rs143375479	150336884	T	C
3	rs9858682	150336891	T	C
3	rs75582685	150337370	A	G
3	rs115349868	150338014	C	T
3	rs13062205	150339065	A	C
3	rs7433606	150339161	T	C
3	rs2177148	150340114	A	G
3	rs41267889	150340707	T	A
3	rs13097283	150341164	T	C
3	rs17440940	150342397	C	T
3	rs1464517	150342895	T	C
3	rs41267891	150344654	A	G
3	rs17493950	150345275	G	T
3	rs11548666	150345664	A	G
3	rs2272084	150345690	T	G
3	rs2049227	150346471	T	C
3	rs6777911	150346654	A	G
3	rs7979	150347833	G	A
3	rs9874787	150348951	G	C
3	rs73003042	150349037	A	G
3	rs11927799	150349050	C	G
3	rs17214746	150351268	A	G
3	rs3960416	150352505	G	A
3	rs3884015	150352524	C	T
3	rs9289823	150352866	G	T
3	rs10935814	150352873	G	A
3	rs6440688	150353177	C	T
3	rs17214882	150353681	C	T
3	rs16862785	150353794	T	G
3	rs77979934	150354045	A	G
3	rs17280840	150354544	A	G
3	rs6790971	150355688	A	G
3	rs79668694	150355789	C	G
3	rs116739300	150355954	G	A
3	rs73869256	150356670	C	T
3	rs13064363	150357070	C	T
3	rs75447192	150357318	G	A
3	rs56154606	150357645	A	G
3	rs75520905	150357750	G	T
3	rs7620249	150358072	C	T
3	rs76257447	150358564	T	C
3	rs7340588	150358953	G	A
3	rs112437311	150359342	C	T
3	rs73003043	150359426	C	T
3	rs9849937	150360152	T	C
3	rs9830232	150360195	G	A
3	rs7638566	150360401	T	G
3	rs7624291	150360476	T	C
3	rs7624299	150360510	T	C
3	rs6440689	150360927	A	G
3	rs7624761	150360986	T	G
3	rs7613446	150361324	C	T
3	rs7637815	150361584	A	G
3	rs6440690	150361740	C	G
3	rs140114916	150362569	C	T
3	rs13096003	150362666	G	T
3	rs13096005	150362672	G	T
3	rs77123252	150363589	T	C
3	rs11922109	150363631	G	A
3	rs62284037	150363815	A	G
3	rs78848189	150363949	G	A
3	rs115561275	150364048	T	C
3	rs10935815	150364102	C	T
3	rs9851822	150364364	G	A
3	rs11927282	150364708	T	G
3	rs7637111	150364803	T	C
3	rs7647679	150365064	A	G
3	rs6779808	150365247	C	T
3	rs2868944	150365784	G	A
3	rs6783018	150365815	G	A
3	rs77057120	150366454	C	T
3	rs10935817	150367358	T	C
3	rs12695959	150367481	A	C
3	rs1879808	150367821	T	A
3	rs1879807	150367823	C	A
3	rs6765721	150368197	A	G
3	rs1403087	150368634	T	A
3	rs1403086	150369151	C	T
3	rs77901548	150369353	G	A
3	rs6796952	150370045	C	A
3	rs79419841	150370384	C	T
3	rs73152529	150370717	C	T
3	rs62284039	150371022	G	A
3	rs62284040	150371975	T	C
3	rs62284041	150372060	T	A
3	rs77405475	150372153	G	C
3	rs78180865	150372155	C	A
3	rs75668817	150372226	G	A
3	rs141541148	150372888	T	C
3	rs2030529	150373489	G	A
3	rs62284042	150373514	G	C
3	rs147648257	150373740	G	A
3	rs59287596	150374078	C	G
3	rs6768161	150374256	A	G
3	rs6792961	150374274	G	C
3	rs73152536	150375003	G	A
3	rs73152537	150375201	C	T
3	rs80073169	150375680	C	T
3	rs11923753	150375750	G	A
3	rs6805641	150377545	G	A
3	rs3765005	150377674	C	G
3	rs6773558	150378858	T	C
3	rs72616688	150378961	A	G
3	rs16862791	150379096	C	G
3	rs6809409	150379145	C	T
3	rs7630919	150379426	A	G
3	rs115077862	150379733	T	C
3	rs16862792	150380030	G	A
3	rs72616689	150380744	A	C
3	rs72616690	150380943	G	A
3	rs72616691	150380974	G	A
3	rs75729037	150381142	C	T
3	rs72616692	150381276	C	G
3	rs72616693	150381980	A	G
3	rs73003052	150382453	A	G
3	rs60257374	150383021	T	C
3	rs6769599	150383362	T	C
3	rs28720815	150383584	C	T
3	rs7629616	150384017	A	G
3	rs6808787	150384307	G	A
3	rs6440691	150384807	T	G
3	rs62284044	150385640	C	T
3	rs114357370	150386299	T	G
3	rs73003062	150386717	T	C
3	rs17215176	150387059	A	G
3	rs73003063	150387411	T	C
3	rs73003064	150387643	A	G
3	rs73003067	150387759	T	C
3	rs73003070	150388433	C	G
3	rs6776589	150388599	C	G
3	rs6801052	150388680	A	G
3	rs57761942	150390579	G	A
3	rs72616694	150390728	C	T
3	rs73003074	150391810	A	C
3	rs58493918	150392330	C	T
3	rs72616695	150392778	G	T
3	rs79140979	150393940	T	C
3	rs6792249	150394688	T	C
3	rs148448503	150394819	G	A
3	rs76172272	150395650	A	G
3	rs6440692	150397188	T	C
3	rs79656653	150397317	C	A
3	rs62284047	150397389	A	G
3	rs73152546	150399194	G	A
3	rs11922873	150399843	C	G
3	rs12054209	150400818	G	T
3	rs74686930	150400825	C	T
3	rs73004840	150401062	A	C
3	rs77667201	150401205	C	T
3	rs1605793	150704818	A	G
3	rs11710513	150707804	A	G
3	rs7652387	150707822	C	A
3	rs17222016	150708240	G	T
3	rs6787958	150708729	A	G
3	rs1014691	150709018	C	T
3	rs1456142	150710604	G	T
3	rs7625740	150711491	A	C
3	rs7625828	150711598	A	T
3	rs1509159	150712446	A	G
3	rs1456140	150712861	C	T
3	rs1378820	150713195	C	T
3	rs4580598	150713202	C	G
3	rs55662596	150713726	G	A
3	rs6763580	150714425	G	A
3	rs73155734	150715207	C	T
3	rs56281950	150716019	T	G
3	rs4680126	150716476	G	A
3	rs34412435	150716696	T	C
3	rs6797359	150716750	A	G
3	rs957231	150716919	G	A
3	rs2870054	150716931	T	A
3	rs73155737	150717161	A	G
3	rs41487049	150717828	C	T
3	rs2870055	150718344	A	G
3	rs13076158	150718528	A	G
3	rs73155738	150718557	C	T
3	rs73155739	150718661	C	T
3	rs13088412	150720575	A	G
3	rs57816992	150721060	T	C
3	rs9840169	150721400	C	T
3	rs9860248	150721434	T	C
3	rs11924023	150724270	C	T
3	rs9818731	150724609	A	C
3	rs6789379	150726830	C	T
3	rs34362657	150727290	G	A
3	rs76586065	150727496	T	C
3	rs35384295	150729013	A	C
3	rs6800123	150730241	C	T
3	rs3100796	150730494	T	G
3	rs3105873	150732589	A	G
3	rs3100794	150732591	T	C
3	rs3100793	150732754	G	T
3	rs3105874	150732978	C	T
3	rs56211962	150737510	C	T
3	rs6772892	150737619	T	G
3	rs9837084	150738755	A	C
3	rs9879209	150739050	C	T
3	rs9810087	150740390	G	A
3	rs28626538	150741024	T	C
3	rs62284772	150741577	A	C
3	rs7648077	150741617	G	C
3	rs744876	150742677	A	G
3	rs1110023	150743138	A	G
3	rs1110022	150743143	C	T
3	rs1110024	150743227	A	T
3	rs9826339	150743760	C	T
3	rs9289831	150744348	G	A
3	rs6766361	150745041	C	A
3	rs684889	150746205	C	T
3	rs9850720	150746218	A	G
3	rs79948932	150746820	C	T
3	rs516349	150746905	T	C
3	rs116835159	150747161	A	G
3	rs77628304	150747175	C	T
3	rs11716483	150747885	A	C
3	rs1703802	150748151	T	G
3	rs9824192	150748412	C	T
3	rs151314084	150748839	A	G
3	rs9867145	150749446	A	G
3	rs810140	150750317	G	T
3	rs150631211	150750577	C	T
3	rs74742918	150750786	T	G
3	rs625164	150750799	G	A
3	rs773788	150751347	C	T
3	rs139750486	150751621	C	G
3	rs641076	150752057	T	C
3	rs74792285	150752283	A	G
3	rs78381511	150752572	T	A
3	rs654995	150752855	A	G
3	rs499151	150753347	A	G
3	rs526684	150754086	C	T
3	rs531113	150754523	C	T
3	rs683725	150754663	C	G
3	rs146995234	150754792	G	A
3	rs561286	150755522	C	T
3	rs593346	150756296	T	C
3	rs773792	150757114	A	G
3	rs773793	150757598	C	G
3	rs571170	150758083	C	T
3	rs144710436	150759709	G	T
3	rs7432491	150759731	G	A
3	rs2904301	150760010	T	C
3	rs76206165	150760867	G	A
3	rs28827524	150762259	A	G
3	rs75375747	150763843	A	G
3	rs1456130	150763869	C	T
3	rs78905704	150763972	T	C
3	rs358953	150764897	G	A
3	rs78873699	150765412	G	A
3	rs115394367	150766539	A	C
3	rs73011167	150767319	C	T
3	rs115581105	150768041	G	A
3	rs358954	150768607	C	T
3	rs358955	150769761	G	A
3	rs17222466	150770379	T	A
3	rs358956	150770581	T	G
3	rs358957	150770587	G	A
3	rs358958	150770614	C	A
3	rs7645024	150770872	C	T
3	rs75112357	150771893	C	T
3	rs116147226	150773896	C	G
3	rs61478388	150774782	C	A
3	rs7638458	150775927	A	C
3	rs9833515	150776582	T	A
3	rs358959	150776600	G	A
3	rs16863147	150776673	G	A
3	rs9838297	150777263	T	C
3	rs9819152	150777566	G	A
3	rs7634372	150777872	T	G
3	rs7622948	150778166	C	T
3	rs7645000	150778173	A	T
3	rs7634663	150778251	T	C
3	rs358960	150778609	C	T
3	rs358961	150778721	T	A
3	rs7429390	150779259	C	T
3	rs12637191	150779325	A	T
3	rs7429415	150779406	C	T
3	rs4680139	150779939	A	C
3	rs4680140	150780024	C	T
3	rs181688	150780704	A	G
3	rs358968	150781369	T	A
3	rs9839892	150781442	C	T
3	rs142389714	150781516	G	T
3	rs6440716	150782065	G	C
3	rs358967	150782182	A	C
3	rs115513333	150782533	A	C
3	rs358966	150783142	G	A
3	rs358965	150783366	C	T
3	rs358964	150783565	C	T
3	rs79424706	150784173	C	A
3	rs358971	150787091	A	C
3	rs7649164	150788032	T	G
3	rs11706385	150788838	A	G
3	rs11715097	150789331	G	A
3	rs11715186	150789689	C	T
3	rs143851155	150790366	T	C
3	rs10935824	150790394	T	C
3	rs140643706	150790696	G	A
3	rs6440717	150792444	G	A
3	rs1993404	150793279	A	G
3	rs358970	150793356	C	G
3	rs62284801	150794026	C	T
3	rs12631331	150796128	A	G
3	rs118161897	150796996	A	G
3	rs1995799	150797499	G	A
3	rs76105755	150798537	C	G
3	rs58990954	150798572	G	C
3	rs149905503	150798954	T	C
3	rs9942131	150799026	G	A
3	rs60312353	150799693	A	G
3	rs35922167	150800343	A	G
3	rs7614811	150800402	G	T
3	rs34272131	150800442	C	T
3	rs7629773	150801068	G	A
3	rs79470976	150802511	G	A
3	rs1355126	150802791	C	A
3	rs9846066	150803771	T	G
3	rs144250947	150804835	C	G
3	rs7653870	150804908	T	G
3	rs78165448	150805394	T	A
3	rs7645665	150806332	G	A
3	rs9289832	150807963	C	G
3	rs1355125	150808055	T	G
3	rs34378815	150808742	C	G
3	rs77052226	150810394	G	A
3	rs9883677	150810545	C	G
3	rs140315433	150811042	G	C
3	rs71306539	150811253	A	G
3	rs906766	150811294	C	T
3	rs12629779	150811647	G	A
3	rs9818251	150811872	G	A
3	rs79623472	150812242	A	G
3	rs13322794	150812615	A	G
3	rs2048229	150812674	T	C
3	rs16863149	150812816	C	T
3	rs35996741	150814193	A	G
3	rs9829728	150814395	G	C
3	rs6765711	150815219	G	A
3	rs16863153	150815796	G	A
3	rs71306540	150817178	G	T
3	rs11715095	150817191	A	T
3	rs2116290	150818075	A	G
3	rs16863155	150818931	G	A
3	rs12634353	150819083	T	C
3	rs11713719	150819234	T	C
3	rs73155773	150819438	A	G
3	rs11919212	150819976	C	G
3	rs73155774	150820000	G	A
3	rs78309163	150820487	T	C
3	rs76753970	150820558	C	T
3	rs970235	150822068	C	T
3	rs16863161	150822132	T	C
3	rs965843	150823165	C	G
3	rs9850016	150823744	G	C
3	rs2043171	150823859	G	C
3	rs1346943	150824794	C	T
3	rs11714357	150824925	T	G
3	rs80218484	150825942	T	C
3	rs16863172	150826550	G	T
3	rs7633492	150827003	C	T
3	rs891666	150827190	A	T
3	rs77480585	150827341	T	C
3	rs4680158	150834015	G	A
3	rs6773020	150834784	A	G
3	rs61184267	150835258	T	C
3	rs1221000	150835501	C	T
3	rs11707833	150835536	A	G
3	rs147281063	150835810	G	A
3	rs111854181	150835948	T	A
3	rs13075645	150836059	C	G
3	rs6801591	150836392	C	T
3	rs10935825	150836862	A	G
3	rs12632494	150838029	A	G
3	rs9822304	150839217	T	C
3	rs6778796	150839700	T	C
3	rs6414377	150840227	C	T
3	rs10935826	150841959	G	T
3	rs11715411	150842181	A	G
3	rs2567325	150842234	A	G
3	rs76098766	150842770	G	T
3	rs1897296	150845574	C	T
3	rs7427471	150845795	C	G
3	rs77261695	150846318	A	G
3	rs9854126	150847047	A	G
3	rs10755104	150847171	C	G
3	rs6772640	150847403	G	A
3	rs12636173	150848022	A	G
3	rs10935827	150848666	C	G
3	rs6780120	150850662	T	C
3	rs1835668	150851454	T	C
3	rs2014240	150851838	A	G
3	rs1003246	150852191	T	A
3	rs1431493	150852992	C	T
3	rs3915228	150854520	T	C
3	rs1431492	150855371	T	C
3	rs12496345	150855958	A	G
3	rs1920392	150857406	C	T
3	rs10935828	150857878	G	A
3	rs77713418	150858097	G	C
3	rs9848163	150858779	C	T
3	rs11714651	150859088	C	A
3	rs977423	150861719	C	T
3	rs6787683	150862241	G	A
3	rs6790661	150862801	C	A
3	rs12489984	150863514	A	G
3	rs78857545	150863573	C	T
3	rs9683109	150863781	G	A
3	rs35303380	150863963	G	C
3	rs79415976	150865552	C	T
3	rs6780053	150867063	A	G
3	rs77425881	150868259	G	A
3	rs35970046	150870800	A	G
3	rs9850762	150871436	A	G
3	rs6767918	150872205	T	C
3	rs62284837	150876841	A	G
3	rs2700473	150878284	G	A
3	rs9823077	150878729	G	A
3	rs2060081	150879378	G	A
3	rs1549829	150879527	G	T
3	rs34559945	150879891	A	G
3	rs3116549	150880908	C	T
3	rs2700472	150881294	C	T
3	rs17290219	150881774	A	C
3	rs78027148	150882726	G	A
3	rs11914598	150882927	A	G
3	rs2567322	150883600	C	T
3	rs2700474	150885578	G	C
3	rs9836053	150885877	G	T
3	rs1005726	150886786	G	A
3	rs75639577	150888030	C	A
3	rs58593708	150889169	A	G
3	rs79896672	150889703	C	T
3	rs16863204	150889879	C	T
3	rs73016801	150891159	C	G
3	rs12636713	150891280	C	G
3	rs1431496	150891702	C	T
3	rs16863208	150892277	G	A
3	rs722133	150892493	T	A
3	rs73018604	150892935	T	C
3	rs4330297	150893187	C	T
3	rs7616375	150893864	A	G
3	rs36066123	150893913	G	A
3	rs1431495	150894339	T	C
3	rs1431494	150895145	A	C
3	rs34856800	150895382	T	C
3	rs9876500	150895475	T	C
3	rs56151283	150895562	A	G
3	rs13075882	150896477	A	G
3	rs77689427	150896887	A	G
3	rs75582752	150896889	A	G
3	rs34478148	150897403	A	G
3	rs7650959	150897707	C	T
3	rs1017348	150898634	A	G
3	rs73018614	150898983	A	T
3	rs6440720	150899246	T	C
3	rs1221005	150899585	C	T
3	rs10513385	150899859	A	G
3	rs73018621	150900867	G	A
3	rs16863223	150901029	T	C
3	rs73018622	150901408	T	C
3	rs16863227	150901456	A	G
3	rs16863229	150901792	C	T
3	rs6802229	150902513	T	G
3	rs147934283	150902556	C	A
3	rs6765294	150902891	A	G
3	rs16863238	150903122	G	A
3	rs7615523	150903724	A	C
3	rs16863239	150904279	G	A
3	rs6772538	150905287	A	G
3	rs6772543	150905299	A	C
3	rs6775269	150905639	A	G
3	rs117883161	150905972	A	G
3	rs76391037	150906062	C	T
3	rs60749276	150906420	C	A
3	rs73018628	150906657	G	A
3	rs2700470	150906689	A	G
3	rs62284841	150906924	A	C
3	rs2043170	150907115	A	G
3	rs7650189	150907668	C	T
3	rs7650499	150908051	C	T
3	rs150772925	150908108	A	G
3	rs2141630	150908844	G	A
3	rs61099669	150909477	C	T
3	rs9917673	150909872	T	C
3	rs1231520	150910640	G	C
3	rs75144949	150910659	G	A
3	rs73018640	150910802	G	A
3	rs73018641	150910907	T	C
3	rs3732755	150911405	T	C
3	rs1221002	150911683	G	A
3	rs1221001	150911971	C	G
3	rs56368701	150912029	C	T
3	rs80341076	150912341	G	A
3	rs28594277	150912734	G	A
3	rs113981448	150912928	C	T
3	rs73019085	150912936	G	T
3	rs79260934	150913230	T	A
3	rs76331305	150914281	C	G
3	rs35995638	150914478	G	T
3	rs10513386	150915267	G	T
3	rs73019091	150915314	G	A
3	rs10513387	150915329	C	G
3	rs28690162	150915582	G	A
3	rs3732756	150916327	T	C
3	rs3773614	150917000	T	G
3	rs3773615	150917731	G	T
3	rs3773616	150918008	C	T
3	rs67740545	150918320	A	G
3	rs2870413	150918739	T	C
3	rs56350229	150919648	C	T
3	rs2700471	150919898	A	G
3	rs2870414	150920788	A	G
3	rs3773617	150920920	G	A
3	rs75317386	150921373	C	T
3	rs13090838	150921664	A	G
3	rs66725169	150922055	A	C
3	rs1231521	150922638	A	T
3	rs118128343	150923390	C	T
3	rs3108727	150923816	C	G
3	rs1221003	150925623	C	G
3	rs79137754	150925827	C	A
3	rs6440721	150926338	G	A
3	rs13088484	150926381	A	C
3	rs6800064	150926768	T	C
3	rs6440722	150926833	G	T
3	rs76899204	150927018	G	A
3	rs17304142	150927257	C	T
3	rs12497969	150928122	A	C
3	rs1231519	150928254	G	A
3	rs1220996	150929865	G	A
3	rs3773619	150932889	T	A
3	rs114735890	150933768	A	G
3	rs117038334	150933944	A	T
3	rs1920397	150934318	A	G
3	rs1554121	150934899	A	G
3	rs1554120	150935371	A	G
3	rs10513390	150937053	G	C
3	rs77966988	150937096	C	G
3	rs9871229	150938380	G	A
3	rs9871624	150938628	G	C
3	rs6810247	150939112	C	G
3	rs71306544	150939168	A	G
3	rs28810515	150939327	A	G
3	rs28831788	150939343	T	A
3	rs9838709	150939571	A	G
3	rs9838710	150939573	A	G
3	rs9881116	150939858	G	A
3	rs114034004	150940033	G	A
3	rs113691938	150940150	C	T
3	rs1920393	150940329	A	G
3	rs9831242	150941186	T	A
3	rs4679770	150941426	G	T
3	rs4680250	150941492	C	G
3	rs9853676	150941892	A	C
3	rs9854017	150942075	A	G
3	rs6778222	150942169	A	G
3	rs35014137	150942171	A	G
3	rs9817216	150942578	C	A
3	rs9817380	150942653	C	G
3	rs75166985	150943007	C	G
3	rs12636178	150943077	A	G
3	rs9821749	150943085	C	T
3	rs34157543	150943111	T	C
3	rs9821937	150943208	C	T
3	rs9289834	150943539	C	T
3	rs75440324	150943541	A	G
3	rs6809388	150944280	C	G
3	rs6809705	150944385	G	C
3	rs16863264	150944534	C	T
3	rs13321176	150944808	T	G
3	rs17304673	150944879	C	T
3	rs2870518	150945243	C	T
3	rs16863273	150945370	A	G
3	rs4680254	150946047	T	C
3	rs13317873	150946450	T	C
3	rs2904431	150946875	G	A
3	rs7620353	150947555	C	T
3	rs9853297	150947618	A	G
3	rs7620767	150947937	C	T
3	rs1980143	150948356	C	T
3	rs4680256	150949211	A	G
3	rs4680257	150949240	C	T
3	rs4679772	150950054	G	A
3	rs4680260	150950172	C	G
3	rs9868643	150950288	A	C
3	rs74715168	150951476	G	A
3	rs4076581	150953678	C	T
3	rs146128214	150955287	G	A
3	rs11717955	150955768	A	G
3	rs4680262	150956902	T	A
3	rs4680263	150956925	A	G
3	rs12636396	150957684	T	C
3	rs12639390	150957902	A	G
3	rs73021201	150959237	A	G
3	rs62282985	150965605	A	C
3	rs9880339	150966493	T	G
3	rs111963673	150966566	A	T
3	rs1882013	150967269	T	C
3	rs3846072	150967863	C	T
3	rs6782715	150968277	A	C
3	rs6809692	150968515	G	A
3	rs79367295	150969153	A	G
3	rs73157938	150969293	G	A
3	rs4680273	150969401	T	A
3	rs2141631	150970104	G	A
3	rs4680275	150970158	A	G
3	rs34997694	150970591	T	C
3	rs1920395	150970686	G	A
3	rs58139829	150971762	C	T
3	rs13090321	150972379	T	C
3	rs113086038	150973172	A	G
3	rs41399847	150973365	G	A
3	rs2870517	150973841	G	T
3	rs7611328	150974684	G	A
3	rs10212582	150974871	G	T
3	rs111855397	150975382	A	G
3	rs6440730	150976014	A	G
3	rs6792089	150976263	A	G
3	rs6780660	150976313	T	A
3	rs111828530	150976788	C	T
3	rs13088531	150977363	T	A
3	rs9815520	150977411	G	T
3	rs7618206	150977426	G	A
3	rs9835328	150977469	T	C
3	rs7621113	150978242	G	A
3	rs7621183	150978277	G	A
3	rs7621211	150978347	G	C
3	rs62282988	150978442	A	C
3	rs7623448	150978561	C	A
3	rs9757688	150978793	A	G
3	rs1920396	150979193	A	G
3	rs1882017	150979776	G	A
3	rs113815138	150980680	A	C
3	rs2904430	150980756	A	G
3	rs1317465	150980832	C	T
3	rs1882016	150981071	A	G
3	rs113713813	150981180	A	G
3	rs1882015	150981328	T	C
3	rs1882014	150981339	A	G
3	rs12330831	150981442	A	C
3	rs4679783	150983307	A	G
3	rs62282989	150983936	G	A
3	rs16863287	150984169	A	G
3	rs11714714	150984316	G	C
3	rs10513391	150984427	T	G
3	rs11717634	150984941	A	G
3	rs6807308	150985615	A	G
3	rs6440731	150985940	A	G
3	rs147057315	150987595	A	C
3	rs10935831	150987954	A	C
3	rs10935832	150988262	T	G
3	rs10935833	150988281	C	T
3	rs112343012	150988991	C	T
3	rs9870740	150989323	T	C
3	rs7653603	150990042	T	G
3	rs75758963	150990067	T	A
3	rs6440732	150990510	C	A
3	rs111903319	150992677	A	C
3	rs9829753	150992752	A	C
3	rs6768130	150993619	A	G
3	rs28527299	150994070	A	G
3	rs56367650	150994171	A	T
3	rs182228238	150994172	C	G
3	rs6796501	150994888	C	T
3	rs3773621	150996434	A	C
3	rs112464597	150997146	A	C
3	rs6803454	150997212	C	G
3	rs79423281	150997268	G	A
3	rs111781029	150997328	C	T
3	rs6782313	150998028	A	T
3	rs10935835	150998157	A	G
3	rs9875587	150998988	G	A
3	rs62283018	150999551	C	T
3	rs4680307	151000939	T	A
3	rs112410509	151001246	A	G
3	rs113829400	151001736	C	T
3	rs112459285	151002078	T	G
3	rs6788248	151002482	C	T
3	rs112145227	151002675	C	T
3	rs11916107	151002788	G	A
3	rs9859854	151003558	A	G
3	rs56087525	151003677	T	G
3	rs62283021	151003880	T	G
3	rs73157954	151003993	G	T
3	rs111644316	151004422	T	G
3	rs7617677	151004814	A	C
3	rs9814936	151004922	A	G
3	rs62283022	151005481	G	C
3	rs58792455	151005587	A	G
3	rs112147689	151005610	A	G
3	rs78047489	151005970	G	A
3	rs9863821	151007175	C	T
3	rs9864095	151007226	G	A
3	rs9864216	151007262	G	A
3	rs55705054	151007278	G	A
3	rs9863983	151007310	C	T
3	rs12488267	151007425	A	T
3	rs13079391	151007759	C	T
3	rs34347156	151008715	T	C
3	rs113853376	151009123	G	A
3	rs6763983	151009677	G	A
3	rs146582774	151010281	T	C
3	rs9880395	151010351	G	A
3	rs4680315	151010386	A	C
3	rs113068778	151010894	G	A
3	rs9810067	151011326	C	G
3	rs111313222	151011513	T	A
3	rs1844924	151011600	C	G
3	rs12492699	151011944	A	C
3	rs1048408	151011969	G	A
3	rs2242353	151012497	T	C
3	rs9819885	151012896	C	T
3	rs111988285	151013016	G	A
3	rs113829425	151013806	T	C
3	rs112064619	151014207	C	T
3	rs58334126	151014271	G	C
3	rs10513392	151015241	G	A
3	rs112139596	151015297	T	C
3	rs113651035	151015565	A	T
3	rs111894016	151015687	G	A
3	rs9841430	151015830	A	G
3	rs9827619	151015872	T	C
3	rs185458188	151016058	A	C
3	rs111619072	151016120	C	T
3	rs34708786	151017416	G	A
3	rs112203020	151018396	A	G
3	rs73157962	151018489	C	T
3	rs1873619	151018513	G	A
3	rs66927386	151018968	G	A
3	rs7623356	151019136	G	A
3	rs9845034	151019719	T	C
3	rs77136195	151019776	G	A
3	rs11926145	151019928	A	C
3	rs113947722	151020866	A	G
3	rs28497341	151021296	A	G
3	rs11719936	151021983	A	G
3	rs28734805	151022364	A	T
3	rs28386791	151022583	T	C
3	rs1388617	151023169	T	A
3	rs28371419	151023230	T	G
3	rs9812617	151023945	A	G
3	rs141002201	151025228	A	C
3	rs6803841	151025290	A	C
3	rs9828553	151025568	C	G
3	rs73157966	151025623	A	G
3	rs112313805	151026747	A	G
3	rs112001479	151026779	C	A
3	rs1125541	151027359	T	C
3	rs9838990	151027508	C	T
3	rs9876933	151027724	A	T
3	rs1565573	151027834	C	T
3	rs112080531	151028308	A	G
3	rs1463727	151028998	T	A
3	rs112328243	151029260	G	A
3	rs113238202	151029683	G	A
3	rs113521543	151029714	A	T
3	rs1016629	151031153	A	G
3	rs937124	151031941	A	G
3	rs937123	151031997	A	G
3	rs937122	151032132	C	G
3	rs937121	151032176	C	T
3	rs142223194	151032271	G	T
3	rs9865758	151032359	G	C
3	rs16863305	151032477	C	T
3	rs111469280	151033009	G	A
3	rs113014445	151033249	T	C
3	rs6767266	151033597	A	C
3	rs56095143	151034341	G	A
3	rs3821668	151034429	A	G
3	rs1472122	151034602	G	A
3	rs9872645	151034997	T	C
3	rs112438183	151035082	C	G
3	rs111558233	151035399	C	T
3	rs1472121	151036229	C	T
3	rs1873620	151036392	T	A
3	rs3806636	151036514	A	T
3	rs66524723	151037061	A	G
3	rs35144003	151037770	A	C
3	rs8180086	151037880	G	A
3	rs111425404	151038543	A	G
3	rs78117297	151038588	C	T
3	rs111958274	151038646	T	G
3	rs6784934	151039018	A	T
3	rs13090347	151039284	C	T
3	rs113004435	151039801	A	T
3	rs1491981	151040834	G	A
3	rs3971191	151041513	A	G
3	rs111506031	151041724	C	T
3	rs12107539	151042464	A	G
3	rs113665801	151042897	A	C
3	rs111226200	151043598	C	T
3	rs16863316	151043623	G	A
3	rs73006551	151043728	A	G
3	rs6440735	151044732	T	C
3	rs12497019	151044903	C	T
3	rs1388628	151045246	C	G
3	rs1388627	151045295	A	G
3	rs11712291	151045534	A	G
3	rs1491980	151045661	G	C
3	rs61736003	151045976	T	C
3	rs1466684	151046308	G	A
3	rs3732757	151046604	G	T
3	rs112766831	151047252	C	T
3	rs3971192	151047828	A	G
3	rs4146770	151048544	C	T
3	rs73157974	151050284	G	A
3	rs9867524	151050579	A	G
3	rs6765215	151050610	G	A
3	rs4680355	151050748	A	G
3	rs4679792	151050764	A	T
3	rs9834154	151050891	C	T
3	rs4680356	151051100	A	G
3	rs10935837	151051278	C	T
3	rs9877389	151052115	A	G
3	rs9840232	151052362	C	T
3	rs112848885	151052711	A	G
3	rs9878459	151052753	A	G
3	rs3975401	151052976	G	A
3	rs147727297	151053152	G	A
3	rs7633362	151053633	T	C
3	rs7621876	151053770	C	A
3	rs7622010	151053784	G	C
3	rs56105302	151053793	A	G
3	rs7644001	151053898	A	G
3	rs10513393	151054115	G	A
3	rs2307020	151054625	A	G
3	rs6803224	151054836	A	G
3	rs112751547	151055282	A	C
3	rs6809699	151056598	A	C
3	rs6785930	151056616	G	A
3	rs1388626	151057175	G	A
3	rs2046934	151057642	G	A
3	rs111257271	151057651	C	A
3	rs10935838	151058247	A	G
3	rs3821667	151058441	A	G
3	rs111837290	151058838	G	A
3	rs9848789	151058963	C	T
3	rs11922647	151059279	G	A
3	rs16863323	151060068	C	T
3	rs13090236	151060159	T	A
3	rs2172249	151060764	G	C
3	rs17282940	151060908	C	T
3	rs6440737	151061090	A	G
3	rs7641645	151061490	T	C
3	rs17282947	151061702	A	G
3	rs12494865	151062037	C	T
3	rs113568955	151062176	C	T
3	rs1873623	151062701	T	G
3	rs6801273	151062830	T	C
3	rs6440738	151062847	G	A
3	rs4679794	151063429	C	A
3	rs6767192	151063660	A	G
3	rs9875152	151063869	C	T
3	rs6804769	151064016	T	C
3	rs9820422	151064263	T	C
3	rs57361678	151064372	C	T
3	rs9876268	151064376	G	A
3	rs12637988	151065004	T	A
3	rs113585099	151065429	G	A
3	rs73006582	151065592	A	C
3	rs11715892	151066225	C	T
3	rs17204437	151067007	G	A
3	rs1565574	151067730	C	T
3	rs4680374	151069546	G	T
3	rs12497330	151069951	G	A
3	rs13095610	151070002	A	G
3	rs57764098	151070240	G	A
3	rs10935839	151070692	T	C
3	rs74508719	151071133	T	C
3	rs16863334	151071266	A	G
3	rs6801155	151071681	G	A
3	rs35786948	151072643	A	G
3	rs7615865	151073033	T	C
3	rs1352887	151073355	C	A
3	rs7648875	151073381	G	C
3	rs74431115	151073410	T	C
3	rs1994730	151073937	T	C
3	rs6808091	151073997	G	A
3	rs7428575	151074623	T	G
3	rs3732759	151074925	A	G
3	rs3732760	151074941	A	C
3	rs6790448	151075674	A	G
3	rs6790748	151075969	A	C
3	rs6769397	151076503	G	A
3	rs6782212	151076547	T	C
3	rs6793898	151076744	A	G
3	rs1352886	151077260	C	T
3	rs4679802	151077492	G	A
3	rs16863336	151077918	C	T
3	rs1873622	151078026	C	A
3	rs9856118	151078216	A	G
3	rs55751359	151079020	T	C
3	rs11925037	151079041	A	G
3	rs12487835	151079097	C	T
3	rs10755105	151079436	T	C
3	rs6793061	151079960	T	G
3	rs1491979	151080028	T	A
3	rs1491978	151080070	C	T
3	rs1388625	151080416	T	C
3	rs73157991	151080807	T	C
3	rs1388624	151081412	T	C
3	rs3732762	151082630	T	A
3	rs1463725	151082923	T	C
3	rs62285877	151083382	C	T
3	rs3975403	151084318	C	G
3	rs1388623	151084330	T	G
3	rs1388622	151084412	T	C
3	rs3975404	151084457	C	T
3	rs10513394	151084478	G	A
3	rs3732764	151085578	C	A
3	rs3821662	151087137	A	G
3	rs7634096	151087637	C	T
3	rs7612010	151087648	A	G
3	rs73157994	151087980	C	T
3	rs7646193	151088006	T	G
3	rs62285878	151088019	G	A
3	rs17204459	151088098	T	C
3	rs9844557	151088546	G	A
3	rs7637803	151089226	C	T
3	rs79367820	151089263	A	T
3	rs9849395	151089338	G	T
3	rs16863344	151089414	T	C
3	rs3732765	151090424	G	A
3	rs9855202	151090604	G	A
3	rs11708287	151090863	A	C
3	rs9859538	151090963	G	A
3	rs9859552	151090996	G	T
3	rs62285879	151091240	C	T
3	rs9864790	151091978	G	A
3	rs79795513	151092213	G	C
3	rs7633788	151093119	G	T
3	rs7633828	151093333	C	A
3	rs73158000	151094995	G	A
3	rs6770918	151095093	A	G
3	rs13322120	151095347	G	A
3	rs12497065	151096112	T	C
3	rs62285880	151096152	A	G
3	rs12497089	151096164	T	A
3	rs74598793	151096312	T	G
3	rs17283010	151097391	G	A
3	rs7616382	151097666	T	A
3	rs9868840	151098218	G	C
3	rs9868730	151098259	C	T
3	rs12489121	151098519	A	G
3	rs62285881	151098711	T	C
3	rs6787801	151099741	A	G
3	rs16863350	151099874	G	A
3	rs9289836	151100121	C	T
3	rs3821663	151100677	T	G
3	rs11713504	151100956	A	G
3	rs10935840	151101083	A	G
3	rs7429509	151101167	C	T
3	rs12488803	151101358	T	G
3	rs10935841	151101691	C	T
3	rs12485508	151101746	C	T
3	rs3821664	151102305	C	G
3	rs1491974	151102452	A	G
3	rs4603933	151103070	T	G
3	rs4680400	151103370	G	A
3	rs10935842	151103938	T	A
3	rs16863352	151104037	A	G
3	rs114767680	151104148	A	G
3	rs10935843	151104216	C	T
3	rs79320243	151104517	T	C
3	rs13078334	151104598	G	A
3	rs1907637	151104838	A	G
3	rs10513398	151105231	A	G
3	rs2276762	151105970	G	A
3	rs9289837	151105992	C	T
3	rs6798347	151106158	G	A
3	rs6798637	151106371	G	C
3	rs12493628	151106732	C	T
3	rs6765412	151106775	T	C
3	rs16863356	151107472	G	A
3	rs4679817	151108552	C	G
3	rs11707416	151108965	T	A
3	rs62285884	151109194	G	A
3	rs62285885	151109366	C	A
3	rs73159907	151109424	A	C
3	rs80306241	151109442	A	T
3	rs73159908	151109711	A	G
3	rs17283038	151110790	T	C
3	rs4680405	151110888	G	A
3	rs76368142	151110930	G	C
3	rs12498042	151111173	C	T
3	rs62285886	151111319	G	A
3	rs9653953	151111790	T	G
3	rs3732767	151112238	A	T
3	rs62285887	151112264	T	A
3	rs3732768	151112568	G	A
3	rs6440739	151112916	T	C
3	rs6803771	151112968	C	A
3	rs78781782	151113246	A	C
3	rs13070270	151113313	G	A
3	rs16863359	151113592	T	C
3	rs62285907	151114087	A	G
3	rs60105866	151114544	A	C
3	rs57781984	151114554	T	G
3	rs76553065	151114597	C	G
3	rs57335550	151114610	G	C
3	rs67886110	151114852	G	T
3	rs17204501	151114889	A	G
3	rs17204508	151115204	C	T
3	rs16863361	151115338	T	A
3	rs17204515	151115452	T	C
3	rs765281	151115991	T	C
3	rs17504	151116034	A	G
3	rs62285909	151116346	A	G
3	rs62285910	151116414	T	A
3	rs4680406	151116816	G	A
3	rs114928805	151116828	C	T
3	rs62285911	151117478	T	G
3	rs10513399	151117482	A	G
3	rs73159915	151117562	C	A
3	rs62285912	151117716	G	A
3	rs12490051	151118042	T	C
3	rs16863364	151118266	C	G
3	rs55667597	151118346	C	G
3	rs12490184	151118467	T	C
3	rs62285913	151118683	A	G
3	rs11708767	151119726	G	A
3	rs11709550	151119862	C	G
3	rs62285914	151120059	T	C
3	rs62285915	151121639	A	G
3	rs62285916	151121953	A	G
3	rs62285917	151122852	C	T
3	rs59605118	151122922	G	A
3	rs13327359	151123152	A	C
3	rs4680408	151123388	G	T
3	rs11717169	151123497	T	C
3	rs62285919	151123723	G	A
3	rs12492266	151124432	G	T
3	rs6778082	151124921	C	T
3	rs73159920	151124946	C	T
3	rs62285920	151125011	T	C
3	rs41366744	151126493	T	C
3	rs3732769	151126834	C	G
3	rs73159921	151127674	G	A
3	rs17283052	151128392	C	T
3	rs10935844	151128895	T	G
3	rs16863368	151128973	C	G
3	rs17283059	151129663	A	G
3	rs77678549	151129762	A	C
3	rs6440740	151130113	G	A
3	rs73159926	151130197	C	T
3	rs11923424	151130220	G	A
3	rs10935845	151130341	A	G
3	rs2276763	151131077	C	T
3	rs2276764	151131183	G	A
3	rs2276765	151131222	A	G
3	rs2276766	151131394	G	C
3	rs62285922	151131828	C	T
3	rs16863374	151132206	G	A
3	rs17204536	151132544	C	T
3	rs16863376	151133180	T	C
3	rs62285923	151133211	G	A
3	rs10935846	151133737	C	T
3	rs3821665	151133816	G	A
3	rs6440741	151134540	G	T
3	rs11714493	151135126	G	A
3	rs79765144	151135252	C	T
3	rs62285924	151135336	C	A
3	rs9852103	151135667	C	T
3	rs6798154	151136236	C	T
3	rs9876912	151136423	T	C
3	rs4680419	151137153	G	A
3	rs62285925	151137181	C	G
3	rs4680420	151137305	C	A
3	rs189280975	151137605	T	C
3	rs11929412	151137633	T	C
3	rs2087728	151137762	T	C
3	rs3975409	151137819	C	A
3	rs2087729	151138229	G	A
3	rs2101647	151138399	G	C
3	rs7652056	151139333	G	A
3	rs9817871	151139645	T	C
3	rs9839887	151140060	A	G
3	rs9822585	151140211	T	A
3	rs73159933	151140286	A	G
3	rs9878370	151140341	G	A
3	rs9840738	151140556	A	G
3	rs937119	151141317	C	A
3	rs10935847	151141565	T	C
3	rs60571184	151142962	T	C
3	rs6440742	151143447	G	T
3	rs58326478	151143912	T	G
3	rs10935848	151144483	C	T
3	rs28718063	151145576	T	C
3	rs6440743	151146151	C	T
3	rs6768812	151147041	C	A
3	rs6771904	151147731	C	T
3	rs6772196	151147968	C	T
3	rs59075258	151149683	G	A
3	rs16863382	151150034	A	G
3	rs3732771	151150422	C	T
3	rs12635196	151150968	T	G
3	rs7611956	151151220	C	A
3	rs9857945	151151949	T	G
3	rs73159941	151152492	T	C
3	rs6771502	151153293	C	G
3	rs3732773	151153536	A	T
3	rs2172250	151154666	T	C
3	rs16863390	151155248	A	C
3	rs6781302	151155620	G	A
3	rs9864533	151155758	A	C
3	rs12635091	151156477	T	C
3	rs937127	151156687	G	A
3	rs9874403	151157273	A	G
3	rs9836790	151157316	C	A
3	rs151294883	151157952	G	T
3	rs937125	151158265	G	A
3	rs16863393	151158721	A	G
3	rs9866874	151158905	T	C
3	rs6792496	151159321	G	A
3	rs138216107	151159587	T	C
3	rs12487205	151161112	A	G
3	rs145055108	151162111	T	G
3	rs9863400	151162188	C	T
3	rs9825817	151162270	A	C
3	rs34114908	151163838	T	C
3	rs9871952	151165678	T	C
3	rs17204557	151166058	G	A
3	rs6798252	151166422	C	T
3	rs4680440	151167269	C	T
3	rs9824609	151167528	A	G
3	rs6769246	151168455	T	C
3	rs4679830	151168624	A	G
3	rs4680442	151168919	T	C
3	rs4680443	151169072	A	G
3	rs13088575	151169325	G	A
3	rs9873499	151169646	G	A
3	rs9877298	151169898	C	T
3	rs9289838	151170161	T	C
3	rs7610769	151170385	C	T
3	rs7619322	151171439	A	C
3	rs7621591	151171542	A	G
3	rs9812989	151172114	C	T
3	rs2172248	151174010	G	T
3	rs12496967	151175653	G	T
3	rs9843590	151176082	A	T
3	rs1491973	151177359	C	G
3	rs4234322	151177812	T	A
3	rs9817113	151178393	C	T
3	rs9817904	151178708	G	A
3	rs116594935	151180429	C	A
3	rs9858311	151182312	T	C
3	rs1491976	151183071	G	C
3	rs1491975	151183197	C	T
3	rs6774093	151183568	C	T
3	rs62284466	151183802	G	A
3	rs62284467	151183845	C	T
3	rs76296821	151184042	G	A
3	rs56079039	151184384	C	T
3	rs145125965	151184492	G	A
3	rs11922762	151184797	G	A
3	rs6790903	151184862	T	C
3	rs75666574	151184892	C	T
3	rs58775058	151185424	G	A
3	rs7624653	151185432	G	T
3	rs56688857	151185528	C	T
3	rs62284469	151185595	C	T
3	rs56997469	151185631	C	T
3	rs11918086	151185651	G	A
3	rs11925669	151185690	A	G
3	rs6805694	151186156	A	G
3	rs73869090	151186206	T	C
3	rs9856077	151186867	T	C
3	rs4618201	151186975	T	C
3	rs4564957	151187290	T	C
3	rs4481136	151188802	A	G
3	rs6440744	151189040	T	C
3	rs6440745	151189159	C	T
3	rs114620786	151189309	C	G
3	rs4381912	151189387	G	A
3	rs4330239	151189388	C	T
3	rs116733700	151189852	A	G
3	rs4350898	151190161	T	A
3	rs7637567	151190481	T	C
3	rs55897734	151190701	T	G
3	rs56397550	151190734	T	A
3	rs6440746	151190909	C	T
3	rs9289839	151191033	T	C
3	rs4343605	151191391	C	T
3	rs115408378	151191870	G	T
3	rs9863245	151192038	G	A
3	rs62281718	151192140	G	A
3	rs4484172	151192573	A	G
3	rs9808949	151192774	T	G
3	rs6440747	151192856	G	A
3	rs7632849	151193175	G	A
3	rs6440748	151193189	G	T
3	rs13315624	151194093	T	C
3	rs114640163	151194201	G	A
3	rs115886555	151194327	T	C
3	rs76375161	151194864	G	T
3	rs9289840	151194880	A	C
3	rs4312631	151194924	T	G
3	rs4679835	151195206	A	G
3	rs4680464	151195512	C	T
3	rs4679836	151195540	T	A
3	rs4680465	151195678	G	A
3	rs6773513	151196321	A	C
3	rs6798066	151196348	C	G
3	rs4296566	151196660	T	C
3	rs78646224	151197011	G	C
3	rs4679837	151197111	T	C
3	rs4680468	151197138	C	G
3	rs7612959	151197362	T	C
3	rs4234323	151197386	C	T
3	rs4234324	151197575	A	C
3	rs6440749	151197897	T	C
3	rs6768853	151198113	T	C
3	rs6784030	151199419	A	C
3	rs6772583	151199462	T	C
3	rs6786811	151199819	A	T
3	rs9877416	151199905	G	A
3	rs6792286	151200601	T	C
3	rs11920861	151200725	A	C
3	rs6779571	151200960	C	T
3	rs116387127	151201154	A	G
3	rs6440750	151201369	T	C
3	rs4383490	151201686	A	C
3	rs4518099	151201774	C	G
3	rs4387942	151202187	A	C
3	rs6810156	151202629	A	G
3	rs9855531	151203036	A	G
3	rs9837970	151203107	T	C
3	rs9837972	151203114	T	C
3	rs4458346	151204226	G	C
3	rs73162221	151204317	C	T
3	rs56164325	151204675	G	C
3	rs7615828	151204962	A	G
3	rs7638109	151204976	C	G
3	rs113469406	151205441	C	T
3	rs55785935	151205988	A	G
3	rs4256103	151206286	A	G
3	rs55649933	151206931	C	T
3	rs6775810	151207002	A	G
3	rs78027984	151207074	T	C
3	rs6776211	151207372	A	T
3	rs4680473	151207679	A	C
3	rs4680474	151207768	T	C
3	rs6767984	151208044	T	C
3	rs6768085	151208119	T	C
3	rs4423742	151208913	A	G
3	rs6783098	151209357	A	C
3	rs11919438	151209481	A	T
3	rs6785746	151209521	A	G
3	rs6774270	151209552	T	C
3	rs78017762	151209841	C	T
3	rs9876462	151210068	G	T
3	rs12185992	151210112	A	G
3	rs9876367	151210190	C	T
3	rs9838789	151210388	A	C
3	rs7631871	151210452	A	G
3	rs4618202	151211330	T	C
3	rs4608665	151211556	T	C
3	rs67817972	151211709	T	C
3	rs9882955	151211785	G	A
3	rs9811565	151211854	G	A
3	rs9811627	151212059	C	A
3	rs9849929	151212589	A	G
3	rs12485986	151212781	G	A
3	rs12630095	151212936	C	T
3	rs10935854	151213187	T	G
3	rs9817125	151213297	C	T
3	rs10935855	151213401	A	G
3	rs4541381	151213635	T	C
3	rs4256102	151213694	T	G
3	rs4414825	151213726	C	G
3	rs4596123	151213747	T	C
3	rs4550806	151213859	A	T
3	rs9822315	151214158	C	T
3	rs111472178	151214185	G	A
3	rs11712630	151214215	T	C
3	rs140044734	151215470	C	T
3	rs7612331	151216385	G	T
3	rs116411615	151216426	G	A
3	rs9880648	151216480	C	A
3	rs12152213	151217150	C	T
3	rs7615314	151217309	G	T
3	rs7637276	151217433	A	T
3	rs7629172	151217495	T	C
3	rs7629176	151217505	T	G
3	rs7617486	151217514	C	T
3	rs7617799	151217740	G	T
3	rs9289847	151218236	A	G
3	rs9835542	151218277	T	C
3	rs9816549	151218738	G	A
3	rs9840578	151219141	T	C
3	rs115678972	151219178	T	C
3	rs9821160	151219269	G	A
3	rs9821181	151219331	G	A
3	rs9841068	151219364	T	A
3	rs11920961	151219429	T	C
3	rs7623843	151219615	C	T
3	rs4679846	151219906	C	T
3	rs4679847	151219957	C	T
3	rs4680484	151220063	G	A
3	rs4679848	151220186	A	G
3	rs9846323	151220283	T	C
3	rs7622119	151220624	T	G
3	rs4550807	151220924	A	G
3	rs4339091	151221241	G	A
3	rs4546128	151221270	A	G
3	rs4532110	151221409	C	A
3	rs76299640	151221470	C	G
3	rs4583622	151221753	C	G
3	rs4402912	151221941	G	T
3	rs4266168	151222262	T	C
3	rs4234326	151222342	C	A
3	rs4234327	151222364	A	T
3	rs114187947	151222427	G	A
3	rs9289848	151222687	T	C
3	rs4680487	151222868	C	T
3	rs9879326	151223037	A	G
3	rs9841913	151223055	C	T
3	rs7617483	151223316	G	A
3	rs4273348	151223432	T	A
3	rs4256104	151223553	C	T
3	rs12639049	151223568	A	G
3	rs4280614	151223894	T	C
3	rs12634284	151223896	C	G
3	rs4280615	151223980	T	A
3	rs4605516	151224233	A	G
3	rs6786901	151224288	T	G
3	rs7622835	151224508	C	T
3	rs4234328	151224615	G	A
3	rs4264708	151224690	C	G
3	rs4270481	151224865	C	T
3	rs4270482	151224884	C	T
3	rs4234329	151225121	A	G
3	rs9825219	151225372	G	A
3	rs4289322	151225648	T	C
3	rs116516268	151225795	A	T
3	rs115889321	151225843	T	C
3	rs9829893	151226224	C	T
3	rs4296568	151226741	T	A
3	rs7629867	151227212	G	A
3	rs4632523	151227408	A	G
3	rs7629912	151227456	C	G
3	rs7632288	151227497	G	A
3	rs6440760	151227584	T	C
3	rs6440761	151227620	T	C
3	rs6440762	151227653	G	C
3	rs113259029	151228625	T	A
3	rs9883254	151229103	A	C
3	rs7613815	151229151	A	C
3	rs7636304	151229285	G	A
3	rs116213600	151230270	T	C
3	rs146426544	151230536	T	A
3	rs7647576	151231048	A	T
3	rs140890510	151231234	G	T
3	rs7625809	151231362	C	T
3	rs7637619	151231447	T	C
3	rs145157577	151231695	C	T
3	rs6440763	151232233	T	C
3	rs28844906	151232742	A	C
3	rs9680970	151233064	T	C
3	rs9867936	151233693	C	T
3	rs6789689	151233741	C	G
3	rs6789915	151233875	C	T
3	rs4128734	151234177	T	C
3	rs12496241	151234498	C	G
3	rs116207621	151235103	G	T
3	rs9869975	151235489	T	C
3	rs9812692	151235696	A	C
3	rs12492469	151235798	G	A
3	rs115375683	151236061	G	A
3	rs4234330	151236562	A	G
3	rs116392460	151236637	G	A
3	rs4561807	151237513	G	C
3	rs4455304	151237673	G	C
3	rs115113811	151238305	A	C
3	rs66786641	151238773	A	G
3	rs9815081	151238853	T	G
3	rs115083781	151238859	G	T
3	rs73162245	151239215	G	A
3	rs112007239	151239796	G	C
3	rs7631395	151239975	A	G
3	rs4345047	151240364	C	A
3	rs9881269	151240974	C	A
3	rs7427979	151241139	A	G
3	rs4452303	151241569	C	T
3	rs6802648	151243055	C	G
3	rs6766991	151243073	T	C
3	rs6767020	151243151	T	C
3	rs55650514	151243333	C	T
3	rs74659201	151243689	A	G
3	rs6805953	151243943	G	C
3	rs4475011	151244715	T	A
3	rs9836445	151245039	A	G
3	rs7622862	151245465	T	C
3	rs6440765	151246382	A	G
3	rs6440766	151246408	C	T
3	rs7427312	151246781	C	G
3	rs7427384	151246981	G	A
3	rs138717867	151248357	T	C
3	rs10935861	151248511	A	G
3	rs56407542	151248550	A	G
3	rs111637734	151248714	G	A
3	rs7621142	151248985	G	T
3	rs113728012	151249015	C	T
3	rs7643197	151249245	A	C
3	rs6778090	151250083	C	A
3	rs55661110	151250097	G	A
3	rs112790990	151251112	T	C
3	rs111711322	151251578	C	A
3	rs117269306	151251607	T	C
3	rs112518476	151251957	G	A
3	rs138010804	151252324	C	G
3	rs73164611	151252694	G	A
3	rs4490330	151252847	A	G
3	rs55733852	151253871	T	C
3	rs9289849	151254152	A	G
3	rs114713594	152453927	T	C
3	rs12488256	152454727	A	G
3	rs1461162	152454853	C	A
3	rs13094696	152455261	C	T
3	rs115451841	152455406	C	A
3	rs1461163	152455535	G	A
3	rs34988051	152456354	T	C
3	rs78569745	152456697	T	G
3	rs9850845	152456922	G	T
3	rs67024100	152457356	T	A
3	rs1461169	152460701	A	G
3	rs1599397	152461080	A	T
3	rs1599396	152461267	T	C
3	rs7649360	152461684	T	C
3	rs7652418	152462521	T	C
3	rs150063479	152462760	T	C
3	rs4679691	152462907	A	C
3	rs1461168	152463557	A	G
3	rs1461167	152463662	T	C
3	rs78992883	152463783	C	T
3	rs76489438	152463785	T	A
3	rs76517921	152465260	G	T
3	rs12695981	152466178	T	C
3	rs78862028	152466409	C	A
3	rs10433453	152468003	T	G
3	rs10433454	152468006	T	C
3	rs73026625	152468157	A	G
3	rs1599395	152468271	A	T
3	rs78322912	152468889	A	G
3	rs77935767	152469135	G	A
3	rs114364467	152469427	G	T
3	rs9849407	152469447	A	C
3	rs115680181	152470815	T	C
3	rs4234292	152471575	T	C
3	rs721661	152471753	A	G
3	rs80102124	152471835	A	G
3	rs721662	152472132	T	A
3	rs79526260	152472444	C	T
3	rs34319570	152472731	T	C
3	rs7426738	152472818	C	G
3	rs79146440	152472873	A	C
3	rs9870008	152473113	A	G
3	rs1381094	152473776	C	T
3	rs1381093	152473955	T	C
3	rs9858160	152474273	T	C
3	rs1463522	152474712	A	G
3	rs13089492	152475755	T	C
3	rs68129846	152476157	G	A
3	rs78505631	152476975	T	C
3	rs78032430	152478275	C	T
3	rs114267927	152478276	G	A
3	rs1461166	152479004	T	C
3	rs79065589	152479354	G	A
3	rs75348147	152479826	G	A
3	rs13095565	152479912	C	T
3	rs79747397	152480946	C	T
3	rs1381096	152481376	C	T
3	rs12491993	152481845	C	T
3	rs79943559	152482010	G	A
3	rs117787785	152482444	C	T
3	rs9815172	152482509	A	T
3	rs6780304	152482767	G	A
3	rs147365012	152482936	C	T
3	rs2100810	152483577	T	C
3	rs6784216	152484180	G	A
3	rs6762320	152484496	A	G
3	rs10935899	152485128	C	G
3	rs139475670	152485245	A	C
3	rs143943802	152485457	A	G
3	rs11712312	152485601	C	T
3	rs151300748	152485711	A	C
3	rs9289871	152485852	C	T
3	rs9289872	152485950	A	T
3	rs7613620	152486077	A	G
3	rs7613630	152486120	A	G
3	rs114863656	152487110	T	C
3	rs6769849	152487188	A	G
3	rs9289873	152487290	A	T
3	rs9875837	152488040	T	C
3	rs12163601	152488117	C	T
3	rs9818380	152488152	A	C
3	rs1914353	152488822	T	C
3	rs6804565	152490171	C	T
3	rs9289874	152491827	A	G
3	rs1350794	152492432	A	C
3	rs78482374	152492522	T	A
3	rs9289875	152493739	A	T
3	rs75630002	152494097	G	A
3	rs34536231	152494384	T	G
3	rs186733754	152494475	C	T
3	rs149537051	152494813	C	T
3	rs9809584	152494939	T	C
3	rs71308409	152494973	C	T
3	rs77786618	152495901	T	G
3	rs117885962	152496611	C	A
3	rs76800509	152496770	G	T
3	rs6765166	152497886	G	A
3	rs80006118	152498433	C	T
3	rs76353920	152499770	T	C
3	rs56305259	152500060	T	A
3	rs80201478	152500609	C	G
3	rs7634426	152501324	G	A
3	rs6440823	152501488	T	C
3	rs35907264	152501525	C	T
3	rs4679692	152501726	C	T
3	rs75154320	152502273	C	T
3	rs115708904	152502468	C	A
3	rs77695757	152502709	T	C
3	rs9838641	152504565	G	A
3	rs9825291	152505305	C	T
3	rs74951909	152506064	C	A
3	rs1439012	152506141	C	A
3	rs1439011	152506258	T	C
3	rs1978867	152507023	T	C
3	rs75797068	152509203	C	T
3	rs78975750	152510197	A	G
3	rs28548008	152511701	T	C
3	rs116379751	152513487	G	A
3	rs56146133	152513774	A	G
3	rs73158679	152514036	G	A
3	rs74810227	152514097	A	G
3	rs73158680	152514295	G	A
3	rs78928268	152514419	C	T
3	rs74839162	152514490	C	T
3	rs67800734	152514538	A	G
3	rs67541322	152514848	G	A
3	rs73158684	152514867	C	A
3	rs144276991	152515097	G	A
3	rs112599134	152515170	T	C
3	rs116141840	152515403	A	C
3	rs6773424	152515700	G	A
3	rs56146608	152515749	A	T
3	rs6773552	152515862	G	A
3	rs11928999	152517022	T	C
3	rs114594656	152518649	T	C
3	rs78546148	152518962	A	G
3	rs60606686	152518980	T	G
3	rs73158690	152519599	C	A
3	rs66595260	152519886	T	G
3	rs113146019	152520066	C	T
3	rs116682122	152520507	C	G
3	rs79129558	152521833	A	G
3	rs80039477	152522438	C	G
3	rs73158694	152522560	T	C
3	rs57837337	152522681	A	G
3	rs73158696	152523484	T	C
3	rs6802676	152525977	T	C
3	rs61410155	152527385	C	T
3	rs116134503	152527570	A	G
3	rs114757976	152527875	C	T
3	rs6809526	152528207	T	C
3	rs12486575	152528473	C	T
3	rs73016223	152529171	T	C
3	rs78091389	152529411	C	G
3	rs79153733	152529975	G	A
3	rs75417759	152530027	C	T
3	rs16864572	152531215	T	C
3	rs16864574	152531569	A	G
3	rs12496480	152532055	A	C
3	rs12496568	152532375	A	G
3	rs2028281	152532692	T	A
3	rs2028282	152532750	A	G
3	rs2061585	152533135	G	C
3	rs2061584	152533176	T	G
3	rs2061583	152533457	C	G
3	rs34421473	152533619	T	A
3	rs74319836	152533822	C	G
3	rs34233844	152534020	T	G
3	rs1975882	152534208	A	T
3	rs77649388	152534593	G	A
3	rs78279143	152534594	T	A
3	rs55718118	152534658	C	T
3	rs73018300	152535249	G	A
3	rs10513432	152535365	T	C
3	rs1561436	152536007	C	T
3	rs1561437	152536016	T	C
3	rs1371096	152536088	G	A
3	rs12495369	152536157	A	T
3	rs79809848	152538877	C	T
3	rs73160816	152539224	T	C
3	rs56131057	152539495	G	A
3	rs7629287	152539785	T	C
3	rs7632712	152543157	A	T
3	rs59868270	152545269	G	A
3	rs6797434	152545615	A	G
3	rs141477044	152545927	G	A
3	rs56232442	152546168	G	A
3	rs1439010	152546595	A	G
3	rs188590923	152546676	G	A
3	rs181757647	152546677	C	A
3	rs73160819	152547838	C	T
3	rs67797904	152547898	A	C
3	rs111692602	152550673	T	C
3	rs77598898	152550872	G	A
3	rs9289876	152550981	A	T
3	rs16864605	152551071	T	C
3	rs1439026	152551313	G	C
3	rs1439009	152551825	A	T
3	rs1371097	152552190	C	T
3	rs1371098	152552197	C	T
3	rs78011023	152552914	C	A
3	rs3755711	152552925	G	C
3	rs41302198	152553210	G	T
3	rs1065776	152553628	C	T
3	rs701265	152554357	A	G
3	rs16864613	152555452	C	G
3	rs12497578	152556473	C	G
3	rs78414640	152556972	T	C
3	rs16864614	152557746	T	A
3	rs10513433	152559659	A	G
3	rs58475974	152559786	G	A
3	rs11925524	152559985	A	G
3	rs11917883	152560077	C	G
3	rs73160822	152560923	A	G
3	rs79595649	152560959	G	A
3	rs77635619	152561034	G	T
3	rs73020238	152561098	G	A
3	rs11920254	152562641	C	T
3	rs113241419	152563628	A	G
3	rs141732486	152564908	A	G
3	rs2312265	152565091	A	G
3	rs56252732	152569469	T	C
3	rs112349425	152569771	G	A
3	rs78254541	152569789	A	G
3	rs66837057	152569860	C	A
3	rs73022016	152570174	G	A
3	rs62274970	152570384	G	A
3	rs11915452	152570709	A	G
3	rs1595604	152570944	T	C
3	rs1595605	152570957	A	G
3	rs1595606	152571369	T	C
3	rs6440825	152572930	A	G
3	rs56268787	152573197	C	T
3	rs73160824	152573696	G	C
3	rs16864624	152575313	A	G
3	rs66495367	152575638	C	T
3	rs6786253	152575924	T	C
3	rs76147215	152576064	A	G
3	rs55823922	152576827	C	T
3	rs1473285	152577715	T	G
3	rs6440827	152577913	A	T
3	rs16864629	152578125	C	T
3	rs1371099	152579027	G	C
3	rs55704297	152579787	A	C
3	rs11928103	152579935	G	A
3	rs78702347	152581399	G	A
3	rs1371100	152581578	T	C
3	rs1439013	152581991	T	C
3	rs6440828	152582435	A	C
3	rs116594877	152583399	A	G
3	rs78326978	152584580	T	G
3	rs144748002	152585756	C	G
3	rs1439015	152585830	A	G
3	rs73160830	152586165	G	A
3	rs9880812	152586415	G	A
3	rs4634091	152586594	T	C
3	rs9829994	152587137	T	A
3	rs4680009	152587478	G	A
3	rs4680010	152588596	A	G
3	rs1439017	152589320	C	T
3	rs74935976	152589391	G	A
3	rs7356076	152589597	C	T
3	rs7356077	152589723	C	T
3	rs75174209	152590156	T	C
3	rs60489888	152590538	T	G
3	rs28618380	152590653	C	T
3	rs9847124	152590762	T	G
3	rs9864615	152590821	A	C
3	rs62274972	152591826	C	T
3	rs62274973	152592084	G	A
3	rs61562219	152592562	G	A
3	rs1968530	152592912	A	G
3	rs60939550	152593194	A	G
3	rs1473286	152593202	G	T
3	rs76716779	152593524	G	C
3	rs9867259	152594086	T	G
3	rs9847343	152594130	C	T
3	rs9810428	152594571	A	G
3	rs1439018	152594951	C	T
3	rs9862363	152595332	A	T
3	rs10935900	152595977	G	A
3	rs12632020	152596548	G	T
3	rs9850556	152596645	T	C
3	rs115109984	152596706	G	A
3	rs13067915	152596853	T	C
3	rs9835953	152597534	G	A
3	rs71308414	152597814	C	T
3	rs7617232	152599587	C	T
3	rs9289878	152600307	T	C
3	rs9813782	152600439	A	G
3	rs1439019	152601520	A	T
3	rs1439020	152601538	A	T
3	rs9819630	152601780	A	G
3	rs12631177	152602258	A	T
3	rs10222601	152602877	C	T
3	rs1439021	152605308	G	A
3	rs34482565	152606593	A	G
3	rs147802308	152607617	A	G
3	rs62274977	152608069	A	G
3	rs1837300	152608596	G	A
3	rs17386688	152609027	G	T
3	rs16864671	152609100	T	C
3	rs56196706	152609313	T	C
3	rs1583703	152609435	A	G
3	rs1583704	152609440	T	C
3	rs77410767	152609637	C	T
3	rs34073437	152609953	G	A
3	rs13063259	152610542	C	T
3	rs34245652	152610558	G	A
3	rs36075698	152610601	C	T
3	rs34732307	152610734	G	A
3	rs10935901	152611220	A	G
3	rs9855770	152611324	G	A
3	rs7649494	152611465	A	G
3	rs6781708	152611546	C	T
3	rs1439022	152611552	G	A
3	rs7649608	152611637	A	G
3	rs7627648	152611752	C	G
3	rs12493433	152611824	G	A
3	rs12497454	152611930	T	C
3	rs12494099	152611995	C	T
3	rs7649985	152612022	A	G
3	rs12494173	152612050	G	A
3	rs10804756	152612317	A	C
3	rs10935903	152612374	T	C
3	rs10935904	152612537	C	T
3	rs10935905	152612568	T	G
3	rs10935906	152612714	C	A
3	rs13316646	152612783	A	G
3	rs13324476	152612848	G	A
3	rs12495027	152613093	C	A
3	rs12495072	152613123	G	A
3	rs12495250	152613712	G	C
3	rs114191588	152613845	A	G
3	rs2872090	152613883	C	T
3	rs1837301	152614616	G	A
3	rs56057915	152615512	C	G
3	rs1439023	152615868	T	C
3	rs11923567	152616260	C	T
3	rs1439024	152616740	A	G
3	rs4680011	152616992	G	A
3	rs73160861	152617041	A	C
3	rs7643798	152617092	G	T
3	rs9860025	152617754	C	T
3	rs34277614	152618041	G	A
3	rs149073663	152618707	A	G
3	rs76357899	152619403	A	T
3	rs80240390	152619404	G	T
3	rs4680013	152619707	T	C
3	rs6773914	152619966	T	A
3	rs6785541	152620160	A	G
3	rs35565409	152620928	C	T
3	rs35698368	152621811	T	A
3	rs1439025	152621896	A	G
3	rs62275000	152622023	C	A
3	rs7642943	152622397	C	A
3	rs13318833	152623030	T	C
3	rs7615911	152623512	T	C
3	rs76085228	152623726	T	A
3	rs1837302	152623826	G	T
3	rs11712404	152624394	T	A
3	rs10460786	152625092	G	A
3	rs79429710	152625327	G	A
3	rs9790008	152625841	T	A
3	rs12497415	152626703	G	A
3	rs7635963	152626846	A	G
3	rs1371101	152627736	A	C
3	rs34790989	152629518	G	A
3	rs35714628	152629638	A	G
3	rs7634942	152629794	T	C
3	rs4680014	152630446	G	C
3	rs10935907	152630713	T	C
3	rs9790062	152630851	G	C
3	rs7610125	152631117	C	T
3	rs7610402	152631254	G	A
3	rs11718068	152631729	A	G
3	rs147259362	152632611	G	C
3	rs12632803	152632751	C	T
3	rs144072946	152632801	A	G
3	rs1898754	152633049	A	C
3	rs1371102	152633486	A	G
3	rs1371103	152633843	C	T
3	rs12637051	152633975	T	A
3	rs73160869	152634016	C	T
3	rs73160871	152634203	C	T
3	rs73160872	152634223	C	T
3	rs77446315	152634385	C	T
3	rs73160874	152634951	G	C
3	rs73160876	152634960	A	C
3	rs13075050	152635109	G	T
3	rs57805937	152635342	G	A
3	rs111590126	152635500	C	T
3	rs7625688	152635958	G	A
3	rs11918397	152636162	C	T
3	rs77195083	152636405	A	C
3	rs35749824	152637082	T	C
3	rs73869873	152637117	G	A
3	rs62275004	152637286	G	C
3	rs62275005	152637305	T	C
3	rs113790442	152637342	T	A
3	rs62275006	152637438	A	G
3	rs73160877	152637565	C	T
3	rs73160878	152637816	G	A
3	rs73160879	152637907	G	C
3	rs142660115	152638047	A	G
3	rs73160880	152638301	T	C
3	rs7426486	152638376	A	G
3	rs62275007	152638466	G	A
3	rs62275008	152638724	C	G
3	rs28406398	152639027	T	G
3	rs55703751	152639185	C	T
3	rs73160882	152639614	A	T
3	rs80070504	152640123	T	C
3	rs9874778	152641040	T	A
3	rs9823192	152642478	A	G
3	rs7652832	152642698	A	C
3	rs16864714	152643911	T	C
3	rs11717980	152645145	T	A
3	rs6440833	152646244	G	A
3	rs59814272	152647728	C	T
3	rs62275048	152648701	C	T
3	rs62275049	152650356	T	C
3	rs2312616	152651306	A	C
3	rs6798816	152652215	G	A
3	rs17452880	152652737	A	G
3	rs2218089	152653248	T	C
3	rs11707164	152653415	C	T
3	rs182113218	152653490	C	T
3	rs79197819	152654101	C	A
3	rs9821293	152654512	C	T
3	rs2043853	152655130	A	C
3	rs9817893	152655157	T	G
3	rs75557691	152781203	G	A
3	rs4234294	152782030	C	T
3	rs4680034	152782063	G	A
3	rs1663058	152782552	C	T
3	rs2177301	152783915	C	T
3	rs75440163	152784998	G	A
3	rs57555584	152785060	C	T
3	rs141810630	152785266	G	A
3	rs506400	152785719	C	T
3	rs9876700	152785964	G	A
3	rs60477285	152786262	C	T
3	rs62277674	152786432	C	T
3	rs554538	152786494	G	A
3	rs495334	152786575	C	T
3	rs552691	152786706	C	T
3	rs551544	152786872	T	C
3	rs498172	152786884	A	G
3	rs548030	152787195	C	T
3	rs2687878	152787513	T	C
3	rs527413	152787770	T	A
3	rs527521	152787809	T	C
3	rs9812749	152788347	G	A
3	rs492965	152788639	C	T
3	rs474674	152789487	A	G
3	rs9818416	152789833	C	T
3	rs502291	152790122	C	T
3	rs1717662	152790138	G	A
3	rs507000	152790665	T	C
3	rs541999	152790704	A	T
3	rs541827	152790767	G	A
3	rs12631601	152790859	C	A
3	rs569006	152791432	G	A
3	rs6764358	152791732	C	T
3	rs511669	152791742	G	T
3	rs148195883	152791851	A	C
3	rs62277710	152791873	G	A
3	rs509010	152792020	A	G
3	rs62277711	152792059	C	T
3	rs13086307	152792177	A	G
3	rs66865307	152792517	C	A
3	rs62277712	152792575	A	G
3	rs78467291	152792637	C	T
3	rs508075	152792969	C	G
3	rs73163250	152793115	A	G
3	rs565047	152794197	T	C
3	rs520073	152794396	T	C
3	rs522924	152794721	C	A
3	rs9821097	152795008	G	A
3	rs815153	152795344	T	C
3	rs579522	152796282	A	T
3	rs73163254	152796781	C	A
3	rs112303864	152797822	G	A
3	rs57548785	152798333	T	C
3	rs515099	152798794	T	C
3	rs693146	152798912	C	T
3	rs815152	152799212	G	A
3	rs815151	152799463	C	T
3	rs845404	152799596	A	G
3	rs860957	152799679	G	A
3	rs13098097	152799831	C	G
3	rs567866	152800441	C	T
3	rs493911	152800739	A	T
3	rs77202336	152800988	G	A
3	rs693309	152801062	T	C
3	rs701247	152801117	C	T
3	rs78086939	152801161	C	T
3	rs62277714	152801306	C	A
3	rs507346	152802501	A	G
3	rs7636641	152803223	A	C
3	rs62277716	152803400	C	T
3	rs701248	152803599	C	A
3	rs9865007	152803837	G	C
3	rs11926679	152804185	C	G
3	rs484324	152804260	G	T
3	rs553457	152804890	T	C
3	rs528581	152805309	A	C
3	rs62277717	152805374	G	A
3	rs527700	152805415	A	G
3	rs9820639	152805518	G	A
3	rs4680035	152805600	A	G
3	rs35259387	152805860	G	T
3	rs13100190	152806270	T	A
3	rs8180029	152806318	T	C
3	rs78779473	152806656	C	T
3	rs2140301	152807010	A	C
3	rs13321811	152807794	T	C
3	rs483444	152808176	T	C
3	rs482374	152808325	A	C
3	rs16864870	152809166	T	G
3	rs59277039	152812376	C	T
3	rs9877520	152812404	T	A
3	rs9289887	152812999	C	A
3	rs473302	152813295	T	C
3	rs701249	152813434	T	C
3	rs62277720	152813504	G	A
3	rs510373	152814283	C	T
3	rs536942	152814915	C	G
3	rs73163264	152815451	A	G
3	rs815035	152816505	G	A
3	rs62275092	152817294	G	A
3	rs9875927	152817392	T	C
3	rs111604451	152817622	T	C
3	rs7644429	152817755	C	T
3	rs62275093	152817958	C	A
3	rs62275094	152818434	T	C
3	rs60515441	152819216	G	A
3	rs575264	152819376	C	G
3	rs56297451	152819597	A	T
3	rs139171320	152820681	C	T
3	rs62275096	152820897	C	T
3	rs58138391	152821792	C	T
3	rs2440197	152821808	T	C
3	rs62275097	152821909	C	T
3	rs9882149	152822125	C	T
3	rs62275099	152822835	G	T
3	rs59458613	152822953	A	G
3	rs6800140	152823205	G	T
3	rs568925	152823845	T	C
3	rs4680037	152824137	G	A
3	rs78023470	152824654	A	G
3	rs62275101	152824978	T	C
3	rs62275102	152825408	T	C
3	rs1818837	152825584	T	G
3	rs1967578	152826096	C	T
3	rs3864007	152826320	T	C
3	rs3864008	152826341	C	T
3	rs62275104	152826789	G	A
3	rs79981045	152827904	G	A
3	rs13318975	152829280	T	C
3	rs9816372	152829414	C	A
3	rs9854220	152829596	A	G
3	rs9821920	152830391	G	A
3	rs17468698	152831259	G	A
3	rs9827303	152831552	C	A
3	rs113726387	152833021	G	A
3	rs56195773	152833232	C	T
3	rs9837387	152833338	C	T
3	rs10935915	152833680	A	C
3	rs56107526	152833810	G	A
3	rs9842221	152833933	C	T
3	rs9840043	152835444	T	G
3	rs9844655	152835861	T	A
3	rs6802016	152836237	A	T
3	rs145566846	152836618	C	T
3	rs9826024	152836707	C	T
3	rs115755705	152837118	C	T
3	rs7649037	152837273	A	G
3	rs9850755	152837378	T	G
3	rs9868513	152837548	A	T
3	rs7641487	152838028	T	G
3	rs7652040	152838039	A	C
3	rs492197	152838948	T	C
3	rs502257	152839217	T	C
3	rs9865884	152839891	T	G
3	rs4679699	152840596	A	G
3	rs56380196	152840673	T	C
3	rs7622619	152840761	G	T
3	rs62275110	152841243	C	T
3	rs148679530	152841749	C	T
3	rs59679443	152841926	G	A
3	rs62275111	152842169	A	C
3	rs78609898	152842504	G	T
3	rs73007728	152843791	T	C
3	rs112671023	152844881	A	C
3	rs9845530	152845382	G	A
3	rs7650085	152846020	T	C
3	rs112015379	152846312	C	G
3	rs35655656	152846344	G	A
3	rs6767837	152848610	T	G
3	rs9865931	152848909	G	A
3	rs496997	152849213	A	G
3	rs10935916	152849491	T	C
3	rs111702129	152851441	C	T
3	rs9881829	152851983	C	T
3	rs9881854	152852044	C	T
3	rs9826760	152852188	T	C
3	rs7614094	152853746	T	A
3	rs61606565	152854113	C	T
3	rs57539357	152854428	A	T
3	rs75270698	152854444	G	A
3	rs79435155	152854445	A	C
3	rs113617337	152854501	T	C
3	rs6440848	152854529	T	C
3	rs6440849	152854602	A	C
3	rs140462592	152854909	C	T
3	rs113568763	152854920	A	G
3	rs113034817	152855908	T	C
3	rs12633783	152857465	A	G
3	rs56366239	152857637	C	T
3	rs145880015	152857827	A	C
3	rs6440850	152857878	A	G
3	rs76079524	152858146	C	T
3	rs111737643	152859070	A	C
3	rs9835820	152859216	T	C
3	rs7618500	152859272	C	A
3	rs9289889	152861981	T	C
3	rs6776457	152861999	T	C
3	rs964156	152862096	A	T
3	rs61245505	152862414	T	C
3	rs60182682	152862418	G	A
3	rs16822381	152862440	C	G
3	rs9874232	152862901	A	C
3	rs9857321	152863295	T	G
3	rs4680038	152863532	G	A
3	rs9843465	152864622	G	A
3	rs9863315	152864647	T	G
3	rs12633842	152864665	G	T
3	rs116264099	152864742	A	G
3	rs12633351	152865447	T	C
3	rs73009423	152865619	A	T
3	rs113446579	152865694	T	C
3	rs73009426	152865906	A	C
3	rs76976043	152865921	T	C
3	rs11921716	152866187	T	C
3	rs11917736	152866333	G	A
3	rs9863222	152866592	A	G
3	rs11917840	152866644	G	A
3	rs9830448	152867288	C	A
3	rs9855757	152868246	T	G
3	rs9847069	152870446	G	T
3	rs74512061	152870756	C	T
3	rs189824581	152872747	G	A
3	rs56193759	152874262	A	G
3	rs894802	152878719	A	C
3	rs894801	152878838	C	A
3	rs62275113	152879609	G	A
3	rs34370628	152880236	G	A
3	rs11556166	152880347	C	T
3	rs61252895	152882810	A	G
3	rs3732621	152883036	G	A
3	rs73163271	152885563	T	C
3	rs6785014	152885599	A	T
3	rs6809490	152885818	G	A
3	rs9876311	152886800	G	A
3	rs139496992	152887592	G	A
3	rs524562	152890607	T	C
3	rs62275115	152891435	A	G
3	rs78092735	152891557	C	A
3	rs139494573	152892618	G	A
3	rs11927706	152892954	A	T
3	rs116162686	152893830	G	A
3	rs6770653	152894141	G	A
3	rs59172775	152902599	C	T
3	rs13323993	152903588	G	A
3	rs10935918	152903867	T	C
3	rs9838898	152905655	T	C
3	rs73163278	152906063	G	A
3	rs9682686	152906533	A	C
3	rs9829031	152907281	C	A
3	rs62275582	152907432	G	A
3	rs6784015	152908366	G	T
3	rs66523149	152909603	T	C
3	rs67010971	152909622	C	T
3	rs4680040	152909951	A	G
3	rs78477464	152911397	C	T
3	rs4679700	152911591	T	C
3	rs6803150	152912014	A	G
3	rs55748959	152912196	A	G
3	rs10935919	152912785	T	C
3	rs146791974	152912864	A	C
3	rs116660793	152913036	C	T
3	rs10049302	152913202	C	A
3	rs9289890	152913213	A	G
3	rs1474300	152915029	A	T
3	rs9289891	152915673	C	T
3	rs9289892	152915796	G	A
3	rs7637356	152915925	C	A
3	rs1474301	152916488	T	C
3	rs9854597	152917590	C	T
3	rs114977623	152917752	C	T
3	rs72616700	152918529	C	T
3	rs9864376	152918877	G	T
3	rs62275583	152919111	C	T
3	rs814724	152919238	T	C
3	rs17732514	152919565	C	G
3	rs6440851	152920662	T	C
3	rs17789039	152921620	C	A
3	rs17732588	152921696	T	C
3	rs6440852	152924439	A	G
3	rs7648634	152924598	C	T
3	rs67469945	152925004	T	C
3	rs16822419	152925749	A	C
3	rs17498853	152927691	C	T
3	rs16822423	152927952	C	T
3	rs7614634	152928436	C	T
3	rs66535866	152928477	T	C
3	rs9856931	152929955	A	G
3	rs523309	152930016	T	G
3	rs1899695	152930576	A	G
3	rs68062603	152930703	A	G
3	rs4566514	152932045	C	T
3	rs77412596	152932383	C	T
3	rs16846845	152932435	C	G
3	rs6790384	152932893	A	G
3	rs1562033	152932944	C	G
3	rs1025917	152933001	T	G
3	rs1562032	152933057	A	T
3	rs7615941	152933563	C	T
3	rs74857689	152933997	G	A
3	rs138193438	152934385	A	G
3	rs10755106	152934659	C	T
3	rs56263253	152934660	G	A
3	rs16822433	152935128	C	A
3	rs6800715	152935967	A	G
3	rs73163294	152935975	G	A
3	rs13075519	152936413	C	T
3	rs6440853	152937218	G	A
3	rs73163295	152937267	A	G
3	rs6783928	152938458	G	C
3	rs77838884	152939242	G	T
3	rs79091542	152939851	C	T
3	rs3864009	152940102	T	A
3	rs3864010	152940291	C	T
3	rs3852015	152940602	T	C
3	rs112672313	152940877	T	C
3	rs3856762	152941027	A	G
3	rs7633795	152941435	T	C
3	rs58923546	152942025	G	T
3	rs113037723	152943092	C	T
3	rs113209224	152944365	A	G
3	rs142282401	152944488	C	T
3	rs141652310	152945109	G	A
3	rs72616701	152945132	G	A
3	rs34010963	152945163	T	C
3	rs34673111	152945290	C	T
3	rs2120370	152945384	G	A
3	rs113768065	152945601	T	C
3	rs148886069	152947981	C	A
3	rs6440854	152948430	A	G
3	rs6440855	152948434	G	T
3	rs140884400	152948551	G	T
3	rs141630567	152949250	G	A
3	rs114168757	152949358	G	C
3	rs145374901	152949586	T	C
3	rs4679701	152949801	T	C
3	rs79828877	152950491	G	C
3	rs62275587	152950521	C	T
3	rs73165404	152951055	G	T
3	rs62275588	152951406	G	A
3	rs16822447	152951649	A	T
3	rs60493552	152951973	G	A
3	rs79769437	152952320	G	A
3	rs9811019	152953343	G	A
3	rs7610627	152953424	T	G
3	rs150243437	152953653	G	A
3	rs112468798	152959259	G	A
3	rs6786316	152959555	T	C
3	rs6797818	152959658	A	G
3	rs6773809	152959834	G	A
3	rs7631986	152960010	T	G
3	rs7620292	152960022	C	T
3	rs77381972	152960051	C	T
3	rs76559496	152961204	C	T
3	rs62275598	152961692	T	C
3	rs73165407	152962523	G	A
3	rs7612817	152962562	C	T
3	rs7613619	152963213	G	A
3	rs34843272	152963306	A	G
3	rs73165409	152963764	T	A
3	rs74507665	152964020	G	A
3	rs7622227	152965519	G	A
3	rs7622236	152965536	G	T
3	rs115222144	152965622	G	T
3	rs75878973	152965767	G	A
3	rs1257990	152966648	C	T
3	rs4680042	152967500	A	T
3	rs73165411	152967911	T	C
3	rs79705207	152969291	A	G
3	rs73165415	152970064	G	A
3	rs73165416	152970728	C	T
3	rs13314511	152971250	A	C
3	rs6778520	152971829	C	T
3	rs73165418	152972758	C	A
3	rs17789315	152973186	C	T
3	rs17732877	152973318	C	T
3	rs61428922	152973582	T	C
3	rs1507161	152974173	C	G
3	rs17732913	152974360	C	T
3	rs143126209	152974491	C	T
3	rs9866960	152974687	G	T
3	rs73165420	152975944	T	C
3	rs17732949	152975986	A	G
3	rs6793048	152976450	C	T
3	rs116335734	152976662	A	C
3	rs148569639	152976710	G	A
3	rs6796532	152977368	C	T
3	rs112767057	152977488	T	C
3	rs62275655	152977831	A	C
3	rs6440859	152977859	T	A
3	rs61190684	152977926	A	G
3	rs73165422	152978711	T	C
3	rs187629726	152978724	G	C
3	rs73165423	152978845	T	C
3	rs73165424	152979303	T	A
3	rs12695986	152979520	C	T
3	rs6440860	152979535	C	T
3	rs8180089	152980008	C	T
3	rs142809375	152980225	G	A
3	rs6791400	152980708	C	T
3	rs73165426	152982579	T	G
3	rs73165427	152982791	T	C
3	rs9811157	152983525	G	A
3	rs6805102	152984964	C	T
3	rs6769426	152985063	T	G
3	rs58651247	152986009	C	T
3	rs12488999	153955907	T	A
3	rs357502	153955950	C	T
3	rs9849541	153956737	A	G
3	rs357503	153956812	A	G
3	rs357504	153956857	T	G
3	rs35619459	153957190	C	T
3	rs34385777	153957340	C	T
3	rs187357	153958876	C	A
3	rs181443	153959028	G	T
3	rs115408539	153959222	C	G
3	rs150084482	153959417	C	T
3	rs355746	153961627	C	G
3	rs355747	153962973	T	C
3	rs355748	153964496	G	T
3	rs76557547	153964574	A	G
3	rs9868192	153965068	A	G
3	rs9836210	153966044	G	C
3	rs12491012	153967490	G	A
3	rs115162635	153968173	A	G
3	rs34021634	153968176	G	A
3	rs355753	153968846	T	C
3	rs17723032	153969079	T	C
3	rs13065280	153969277	C	T
3	rs355752	153970796	A	G
3	rs71308481	153970802	T	A
3	rs16823830	153971362	G	A
3	rs355751	153971602	T	C
3	rs355750	153971765	T	C
3	rs355749	153972500	T	C
3	rs3172332	153973408	T	C
3	rs191651	153973887	T	G
3	rs36086140	153973898	A	T
3	rs13074879	153974029	T	C
3	rs13095755	153974390	C	A
3	rs355779	153977253	T	C
3	rs355780	153978289	C	T
3	rs73160593	153978794	C	T
3	rs355781	153980424	A	C
3	rs28555551	153980796	C	T
3	rs10935981	153981027	T	C
3	rs355783	153982518	C	A
3	rs7612367	153984890	G	A
3	rs36191202	153986217	T	C
3	rs355784	153986371	A	C
3	rs13090514	153987604	T	A
3	rs9832376	153990121	G	A
3	rs355785	153990251	T	G
3	rs355786	153990749	G	A
3	rs10490843	153991100	G	A
3	rs165275	153991875	T	C
3	rs403132	153991974	A	G
3	rs115821971	153992137	C	A
3	rs6771155	153992431	C	T
3	rs2596630	153992586	A	G
3	rs442480	153992952	T	A
3	rs355787	153994502	T	C
3	rs9289943	153994503	G	A
3	rs73160598	153995307	A	G
3	rs189588	153995855	T	G
3	rs113276149	153998259	C	A
3	rs9872980	153999798	T	C
3	rs355788	154000612	T	C
3	rs714484	154000755	G	A
3	rs73160599	154001990	A	G
3	rs9873603	154003218	G	C
3	rs2666192	154004009	T	C
3	rs9854443	154006000	T	C
3	rs355758	154007682	G	C
3	rs355759	154008078	G	C
3	rs355760	154009933	T	C
3	rs355761	154010991	T	C
3	rs355762	154012614	G	A
3	rs355763	154012881	C	T
3	rs77533470	154013343	A	G
3	rs355764	154013480	A	T
3	rs242118	154014241	T	C
3	rs9875442	154015794	T	C
3	rs6778551	154016597	A	G
3	rs355765	154016635	A	G
3	rs28630834	154016838	A	G
3	rs13314058	154017213	T	C
3	rs4303837	154018021	A	G
3	rs3732652	154018690	G	A
3	rs9438	154018887	G	C
3	rs12497687	154020353	C	T
3	rs13099297	154020685	G	A
3	rs355757	154020750	T	C
3	rs355756	154021063	G	A
3	rs2217955	154021597	C	T
3	rs9832113	154021834	T	C
3	rs145707331	154021923	T	A
3	rs355755	154022116	C	G
3	rs13319067	154022441	T	C
3	rs355754	154024165	T	C
3	rs34630317	154024702	C	T
3	rs9823832	154024897	T	C
3	rs74960659	154026129	C	T
3	rs242117	154026467	T	C
3	rs9814763	154026850	G	A
3	rs35867290	154027100	G	A
3	rs9840163	154028221	T	C
3	rs116234825	154028239	T	C
3	rs9820619	154028294	G	T
3	rs6777639	154028874	C	T
3	rs13083312	154030027	C	G
3	rs9868517	154030304	A	G
3	rs355778	154030349	C	T
3	rs57813524	154032543	T	C
3	rs71308484	154033066	G	A
3	rs3817166	154034043	T	C
3	rs355777	154034950	G	C
3	rs35795876	154035655	A	C
3	rs355775	154036129	T	C
3	rs355774	154036196	A	G
3	rs355773	154036657	C	T
3	rs355772	154036706	G	A
3	rs171390	154038412	T	C
3	rs355771	154039385	G	C
3	rs355770	154040273	G	A
3	rs71308485	154040550	T	C
3	rs9861133	154040900	G	A
3	rs355769	154042550	T	C
3	rs148173531	154043115	C	T
3	rs13087488	154043263	A	C
3	rs355768	154045001	A	G
3	rs78312281	154045191	A	G
3	rs12638897	154045850	T	C
3	rs355767	154045895	G	A
3	rs7644252	154046336	C	T
3	rs701147	154048295	C	T
3	rs12496644	154049014	C	G
3	rs7426835	154049539	G	A
3	rs12497711	154050367	G	A
3	rs9811162	154051240	C	T
3	rs9816202	154052126	C	T
3	rs696856	154052774	G	A
3	rs701146	154054466	T	A
3	rs701145	154054799	T	C
3	rs113753124	154056265	G	C
3	rs789294	154057741	C	G
3	rs6773993	154057771	C	T
3	rs12487403	154058658	G	A
3	rs789295	154058876	C	T
3	rs701144	154059576	C	T
3	rs701143	154060047	A	G
3	rs701142	154060629	T	C
3	rs6766299	154060880	C	G
3	rs701141	154061053	G	A
3	rs115357156	154061231	C	T
3	rs10212308	154061255	C	G
3	rs701140	154061355	G	A
3	rs701139	154061660	G	A
3	rs701138	154063609	T	C
3	rs701137	154063791	G	T
3	rs12492781	154064360	G	A
3	rs789296	154064740	A	C
3	rs701136	154065105	A	G
3	rs4116994	154065347	G	A
3	rs701135	154065455	C	G
3	rs813141	154066521	T	C
3	rs9840929	154067710	G	A
3	rs75480469	154067770	T	C
3	rs701134	154068161	T	C
3	rs116099936	154068256	T	A
3	rs7641309	154069600	G	A
3	rs9871428	154069791	T	A
3	rs701133	154070312	A	G
3	rs10212118	154072208	T	C
3	rs7634093	154072627	C	T
3	rs789297	154072833	T	A
3	rs112672076	154073202	C	T
3	rs2971446	154073445	G	C
3	rs6792885	154073871	C	T
3	rs789301	154075522	A	G
3	rs62277008	154075584	C	T
3	rs9859107	154075855	C	G
3	rs191149187	154075921	G	T
3	rs2037580	154076157	A	G
3	rs701132	154076474	C	T
3	rs112079639	154076545	C	A
3	rs1515653	154076654	A	G
3	rs1399846	154078140	G	A
3	rs56054680	154078568	T	C
3	rs789378	154079645	C	T
3	rs789379	154080015	C	T
3	rs12491326	154080831	A	C
3	rs76601062	154081084	T	C
3	rs789380	154081424	G	A
3	rs789381	154081467	T	C
3	rs16823904	154081865	G	C
3	rs58835412	154082000	C	T
3	rs13315200	154082012	C	A
3	rs789382	154082148	G	A
3	rs789383	154082419	G	A
3	rs789384	154082787	T	C
3	rs796869	154082815	G	T
3	rs9821465	154083208	C	T
3	rs1086106	154084032	C	T
3	rs789299	154085345	T	C
3	rs701131	154086138	C	G
3	rs75141780	154087407	C	T
3	rs9857834	154088399	A	C
3	rs1086056	154088411	T	G
3	rs1848952	154088751	A	T
3	rs1086055	154088866	C	G
3	rs1086054	154088953	G	T
3	rs9850118	154089887	T	C
3	rs789298	154090022	G	C
3	rs58352426	154090291	G	A
3	rs11710348	154090425	G	C
3	rs10935984	154091066	C	A
3	rs6782408	154091779	T	C
3	rs701130	154091828	G	A
3	rs701129	154092021	C	T
3	rs701128	154092086	T	C
3	rs701127	154092171	A	G
3	rs701126	154092474	G	C
3	rs2689331	154092592	C	T
3	rs2136838	154093419	A	G
3	rs13065353	154094516	C	T
3	rs9872822	154094798	T	C
3	rs13080908	154094886	A	G
3	rs2689326	154095084	T	G
3	rs12488867	154095778	C	T
3	rs2689327	154095818	G	A
3	rs75023557	154096185	T	C
3	rs2673937	154097555	T	C
3	rs2666188	154097805	G	A
3	rs2673938	154097910	C	T
3	rs2689328	154098003	T	C
3	rs1983315	154098558	A	C
3	rs701125	154098723	A	T
3	rs113133986	154098733	C	T
3	rs701124	154098793	A	G
3	rs701123	154098802	C	A
3	rs701122	154099138	G	A
3	rs6806718	154099185	T	C
3	rs6769708	154099380	A	T
3	rs16823939	154100140	G	T
3	rs9817998	154100291	A	C
3	rs1515650	154100726	T	C
3	rs1515651	154100744	G	C
3	rs701121	154100758	T	C
3	rs908310	154101690	T	C
3	rs701120	154102004	G	C
3	rs696855	154102334	A	C
3	rs696854	154102701	C	T
3	rs696853	154102981	A	G
3	rs696852	154103089	T	C
3	rs696851	154103311	G	A
3	rs701118	154103599	G	A
3	rs701117	154104280	G	T
3	rs701116	154104495	T	C
3	rs6778871	154104496	G	A
3	rs701115	154104525	G	A
3	rs16823959	154104912	C	T
3	rs701114	154105453	C	T
3	rs789300	154105775	T	C
3	rs1515647	154105886	C	T
3	rs701113	154106467	G	A
3	rs1515645	154106822	T	C
3	rs7643022	154106880	T	C
3	rs13072293	154107286	T	C
3	rs2872337	154107654	A	C
3	rs1606882	154108673	A	T
3	rs186740830	154108831	C	A
3	rs1515644	154109482	A	G
3	rs1399841	154109815	T	C
3	rs1399840	154109994	C	A
3	rs7641081	154110216	G	A
3	rs4320045	154110585	A	G
3	rs13073434	154111042	C	G
3	rs1606881	154111173	C	T
3	rs73162339	154111204	G	C
3	rs2136837	154111414	T	G
3	rs9880551	154111679	T	C
3	rs60250783	154111791	G	A
3	rs73162340	154112716	T	A
3	rs7633508	154112717	G	C
3	rs1399845	154112836	G	A
3	rs10935985	154113022	T	C
3	rs12696021	154113415	G	A
3	rs1515649	154114773	T	C
3	rs4680130	154115007	A	G
3	rs9853300	154115246	G	A
3	rs1399844	154115393	A	G
3	rs6762664	154115627	T	C
3	rs78553870	154115644	T	C
3	rs1567506	154116719	T	C
3	rs77288062	154116828	A	G
3	rs75914398	154117003	G	A
3	rs9289946	154117023	T	C
3	rs9289947	154117263	G	A
3	rs6802865	154117370	G	A
3	rs6770263	154118355	T	G
3	rs6808620	154118736	C	T
3	rs9832013	154118841	A	G
3	rs6773390	154119056	T	G
3	rs2136839	154119646	G	A
3	rs16823996	154119775	G	T
3	rs16824000	154120005	G	A
3	rs9846916	154121067	A	G
3	rs6765312	154121810	T	C
3	rs10935987	154123252	C	T
3	rs28707597	154123454	A	C
3	rs1399843	154123723	A	C
3	rs1399842	154123919	G	C
3	rs111234529	154123983	T	A
3	rs6762590	154124532	G	T
3	rs6775658	154124882	T	C
3	rs6440939	154125243	A	T
3	rs4374493	154129031	C	G
3	rs4381896	154129322	G	C
3	rs4680131	154130305	C	A
3	rs1912544	154130546	T	C
3	rs7615551	154131612	G	A
3	rs1995923	154131971	C	A
3	rs1995922	154132231	A	G
3	rs2313690	154132731	G	A
3	rs9882885	154133261	A	G
3	rs115096066	154133697	A	G
3	rs13080773	154133729	T	C
3	rs114683507	154133730	G	A
3	rs10513457	154134232	C	A
3	rs17369867	154134251	T	C
3	rs16824028	154135485	C	A
3	rs7631768	154137357	G	A
3	rs75729357	154137821	G	C
3	rs114103915	154138129	A	G
3	rs115604788	154138978	C	T
3	rs16824029	154139488	G	C
3	rs115854783	154139802	T	C
3	rs9855051	154140530	G	A
3	rs145976054	154141685	C	T
3	rs114300110	154143291	C	T
3	rs9289948	154143802	C	G
3	rs9819657	154143884	T	C
3	rs7614655	154144067	A	C
3	rs7614773	154144240	A	T
3	rs7614775	154144241	A	T
3	rs73872867	154145089	G	A
3	rs113469042	154145857	C	A
3	rs34792862	154146922	A	G
3	rs74761378	154149010	T	C
3	rs16824038	154149215	A	G
3	rs1996256	154149405	C	T
3	rs116062998	154150123	T	C
3	rs114140382	154150299	C	A
3	rs73872868	154150618	A	C
3	rs150753204	154151872	T	C
3	rs55886173	154152134	G	A
3	rs72494846	154152592	T	G
3	rs13094391	154153372	T	A
3	rs146668329	154154349	T	G
3	rs146045866	154154763	A	G
3	rs148671945	154155672	C	A
3	rs151226552	154155842	A	C
3	rs10935988	154155972	C	T
3	rs140361852	154155978	C	T
3	rs13058754	154156816	C	A
3	rs138831582	154157322	T	A
3	rs4680132	154157941	T	C
3	rs34950084	154158423	G	A
3	rs16824044	154158701	C	T
3	rs16824046	154158724	G	C
3	rs9823484	154159009	C	T
3	rs10513459	154159184	C	T
3	rs9985370	154159898	T	A
3	rs138294999	154160084	A	T
3	rs115616242	154160762	T	A
3	rs16824052	154161332	G	A
3	rs9860321	154162550	T	C
3	rs34291533	154162752	G	T
3	rs28552842	154162901	G	A
3	rs148821412	154162980	C	A
3	rs4679733	154163771	G	T
3	rs9827923	154165486	C	A
3	rs35521520	154165529	C	T
3	rs9833698	154166611	G	C
3	rs2176110	154167186	C	T
3	rs116825132	154167260	A	G
3	rs4679734	154167283	A	T
3	rs4680133	154167469	C	T
3	rs111421544	154171398	G	A
3	rs4679735	154172230	T	C
3	rs73872875	154172973	G	T
3	rs6788601	154173021	G	T
3	rs115619121	154174269	A	C
3	rs116199586	154174663	G	A
3	rs115156602	154174834	A	G
3	rs150026282	154175482	A	G
3	rs9819675	154175948	A	C
3	rs6802343	154177225	C	A
3	rs17370392	154177291	G	A
3	rs6769317	154177635	T	C
3	rs6780992	154177867	A	G
3	rs73162387	154177938	A	G
3	rs9830873	154178304	A	G
3	rs6809067	154179341	C	T
3	rs4505656	154179431	A	G
3	rs4505657	154179445	A	G
3	rs4599262	154179567	T	C
3	rs4328770	154179635	G	A
3	rs114218880	154180391	C	A
3	rs9841740	154180421	A	T
3	rs2872510	154181138	G	A
3	rs116597352	154181290	C	T
3	rs115995215	154181538	C	T
3	rs114165434	154182917	C	T
3	rs143283687	154183151	G	C
3	rs115009689	154183244	T	G
3	rs1356122	154183562	G	C
3	rs11928393	154185195	C	A
3	rs12330867	154185547	G	A
3	rs2314039	154186021	C	T
3	rs16824076	154186078	C	T
3	rs7638340	154186823	A	G
3	rs7616524	154186883	G	A
3	rs11919465	154187795	T	A
3	rs1515643	154188165	T	C
3	rs143213750	154188280	A	G
3	rs7432603	154188525	A	G
3	rs2176109	154190307	G	T
3	rs115713927	154190366	C	T
3	rs7626825	154191488	T	C
3	rs11919719	154191561	G	A
3	rs66580255	154192787	A	C
3	rs143974658	154193712	C	G
3	rs139940694	154193751	C	G
3	rs144702039	154193912	A	T
3	rs116685879	154194189	G	T
3	rs16824085	154194897	G	A
3	rs150899372	154197803	G	A
3	rs7432966	154198263	T	C
3	rs114445949	154199337	C	G
3	rs75908551	154199558	G	T
3	rs73162398	154199594	G	T
3	rs59029172	154200054	G	C
3	rs9854753	154200688	C	T
3	rs4292196	154200833	T	G
3	rs1607597	154201029	C	T
3	rs73162402	154201589	G	C
3	rs73164403	154202085	G	A
3	rs139586474	154202284	C	T
3	rs67186968	154202436	A	G
3	rs56107236	154202689	G	A
3	rs7618243	154203270	C	G
3	rs73164405	154203735	A	G
3	rs6787513	154203908	T	C
3	rs56371992	154204344	A	G
3	rs1988764	154204766	G	A
3	rs1829476	154204842	C	A
3	rs35460986	154204919	C	T
3	rs115464468	154205242	G	A
3	rs7648965	154205609	A	G
3	rs1850856	154205892	A	G
3	rs139471821	154206029	C	T
3	rs56017376	154206643	T	C
3	rs73164408	154206684	T	C
3	rs7630672	154207093	G	A
3	rs111411420	154207393	G	A
3	rs111264899	154209003	A	G
3	rs112173267	154209130	C	A
3	rs76627586	154209327	C	T
3	rs138146328	154209546	C	T
3	rs56111807	154210035	C	T
3	rs143768522	154210381	G	A
3	rs111418529	154210653	A	C
3	rs73164410	154211111	T	C
3	rs28434346	154211127	A	G
3	rs34991844	154211748	G	A
3	rs58021072	154212493	A	G
3	rs74448978	154212912	G	A
3	rs7610650	154213115	A	C
3	rs144589579	154213166	A	G
3	rs7613222	154213471	A	T
3	rs56139748	154213887	C	T
3	rs115087406	154213932	C	T
3	rs73164411	154214221	T	C
3	rs150071358	154214350	G	A
3	rs76358333	154214593	T	G
3	rs6794526	154214863	G	A
3	rs7639012	154215107	C	A
3	rs56236628	154215456	C	T
3	rs2049054	154215998	T	A
3	rs6440944	154216930	T	C
3	rs6440945	154216931	T	C
3	rs141670968	154217312	A	G
3	rs2313949	154217665	A	G
3	rs58230748	154218218	C	A
3	rs150693913	154218287	G	A
3	rs114974485	154218530	C	T
3	rs147889586	154218591	C	T
3	rs11919603	154219106	A	T
3	rs144876976	154221855	C	G
3	rs138545703	154221960	G	T
3	rs56904814	154222712	G	A
3	rs61478525	154222753	A	T
3	rs73164416	154222851	A	G
3	rs60920009	154223685	A	C
3	rs16824112	154224113	C	T
3	rs16824113	154224170	G	A
3	rs73164417	154224310	A	C
3	rs56968828	154224335	C	T
3	rs140983899	154224522	T	C
3	rs191236525	154224935	G	A
3	rs187035929	154224962	C	T
3	rs11916721	154224988	T	C
3	rs148825422	154225078	C	G
3	rs73164418	154225927	A	G
3	rs73164420	154226055	T	C
3	rs115262826	154226372	C	T
3	rs56355336	154226895	A	G
3	rs60938480	154226911	T	G
3	rs56329104	154227114	G	A
3	rs59831146	154227203	A	G
3	rs73164423	154228052	C	T
3	rs11917011	154229004	C	T
3	rs11925737	154229905	A	C
3	rs141754062	154230981	A	C
3	rs58421095	154231894	C	T
3	rs36077263	154232436	T	C
3	rs60536635	154232549	G	C
3	rs61142229	154232603	G	A
3	rs116735381	154232853	G	T
3	rs115333161	154233095	A	G
3	rs10935989	154233863	C	A
3	rs73164429	154233967	A	G
3	rs148450019	154234058	C	T
3	rs73164430	154234138	T	C
3	rs73164431	154234266	A	G
3	rs58419238	154234827	A	G
3	rs60423519	154235124	T	C
3	rs58503941	154235125	A	C
3	rs16824123	154235459	T	G
3	rs145366826	154235758	C	T
3	rs73164434	154236331	C	G
3	rs112779892	154236498	A	G
3	rs116649996	154236942	C	G
3	rs951913	154237442	C	T
3	rs11924300	154237670	T	C
3	rs16824127	154238443	A	G
3	rs16824130	154238495	A	T
3	rs1519568	154240489	T	C
3	rs7629954	154242406	G	A
3	rs114568267	154242547	C	G
3	rs141220457	154243711	A	G
3	rs73164440	154246071	C	T
3	rs114455112	154246328	C	T
3	rs7645194	154246953	G	A
3	rs56397352	154643298	G	T
3	rs6810057	154644365	C	T
3	rs73000644	154644936	A	G
3	rs16824404	154644981	A	G
3	rs7632896	154647864	T	A
3	rs7643360	154648045	A	T
3	rs7624353	154648728	G	A
3	rs78813561	154648982	C	T
3	rs6794679	154649782	T	A
3	rs1829665	154651060	C	G
3	rs76268822	154651338	G	A
3	rs79510339	154651620	C	G
3	rs6783335	154651919	T	C
3	rs6440963	154652361	T	G
3	rs73000656	154653138	T	A
3	rs955282	154654827	G	C
3	rs78509545	154655538	C	T
3	rs75412514	154655808	C	A
3	rs74596455	154655883	T	A
3	rs73002620	154656007	T	C
3	rs76250801	154657479	A	G
3	rs9968143	154658260	G	A
3	rs77064816	154658281	C	T
3	rs80235383	154658444	C	A
3	rs9968047	154658556	A	C
3	rs58761826	154658581	C	T
3	rs77484566	154658771	G	A
3	rs55968737	154658913	C	G
3	rs57234617	154660134	T	G
3	rs61060595	154660386	C	T
3	rs56804469	154660704	T	A
3	rs77751391	154661012	G	A
3	rs75285955	154661341	G	T
3	rs56379557	154662681	C	A
3	rs59381353	154662732	T	G
3	rs111229284	154663071	A	T
3	rs61642175	154663956	A	G
3	rs112782776	154664488	C	A
3	rs73002638	154664912	A	G
3	rs149141146	154666180	C	T
3	rs147909277	154666445	G	C
3	rs113603589	154666889	A	G
3	rs112823269	154667219	C	G
3	rs111638923	154667468	T	C
3	rs112008942	154667720	G	C
3	rs36021054	154668342	T	C
3	rs112189717	154668530	A	G
3	rs56287518	154669806	A	G
3	rs56115930	154670178	T	C
3	rs79986493	154670421	C	T
3	rs6763589	154670929	T	G
3	rs60555747	154672095	A	G
3	rs60210120	154672449	G	A
3	rs11510423	154672639	C	G
3	rs11510419	154672714	T	A
3	rs16824435	154672849	T	C
3	rs79695348	154673535	T	C
3	rs11922488	154674698	T	G
3	rs73168152	154674908	A	C
3	rs78809139	154674943	G	A
3	rs60762987	154675602	T	A
3	rs11929166	154675771	C	T
3	rs1608000	154676091	G	A
3	rs1608001	154676122	T	C
3	rs7615224	154676183	C	T
3	rs6771245	154676929	C	A
3	rs1521568	154677652	G	C
3	rs67686321	154678736	A	C
3	rs68113039	154678771	T	C
3	rs67877031	154678794	A	T
3	rs7646309	154678886	A	G
3	rs1525868	154679828	C	T
3	rs68145499	154679979	G	A
3	rs7649751	154680204	A	C
3	rs79539362	154680449	T	C
3	rs7614138	154680997	C	T
3	rs7614657	154681375	G	A
3	rs7626164	154681401	T	C
3	rs1525865	154681770	T	C
3	rs1525866	154682044	C	A
3	rs7617440	154682111	G	A
3	rs78034704	154682173	C	T
3	rs1525867	154682685	A	G
3	rs75643842	154683155	T	A
3	rs4063981	154683302	A	G
3	rs4276149	154683375	T	C
3	rs76033138	154683813	A	G
3	rs57498496	154684030	G	A
3	rs9682421	154684522	C	T
3	rs78812133	154684735	C	A
3	rs1917777	154686338	G	A
3	rs940894	154687338	C	T
3	rs940895	154687462	C	A
3	rs940896	154687676	A	G
3	rs16824470	154688218	G	A
3	rs7639507	154689279	G	A
3	rs7641860	154689589	G	A
3	rs7609555	154689783	T	C
3	rs79692989	154690339	C	T
3	rs16824480	154691325	A	G
3	rs78808205	154691474	A	T
3	rs16824485	154691629	A	G
3	rs2033078	154692016	C	T
3	rs7613012	154693077	A	G
3	rs7613233	154693332	A	G
3	rs55988502	154693650	A	G
3	rs17382222	154694054	G	A
3	rs112530979	154695418	T	C
3	rs4680145	154700093	G	T
3	rs78670795	154700729	G	A
3	rs6792311	154703486	C	T
3	rs55929523	154704449	G	T
3	rs56388256	154704523	C	T
3	rs4679738	154704727	A	G
3	rs60869449	154706387	C	A
3	rs67667902	154706528	T	A
3	rs7646743	154706892	C	T
3	rs7624617	154706988	A	G
3	rs7624626	154707007	A	T
3	rs7614406	154707049	T	C
3	rs4680147	154708395	A	G
3	rs55719223	154709037	T	C
3	rs4680148	154709137	T	C
3	rs111276850	154710368	A	G
3	rs66489650	154710652	A	T
3	rs68151133	154710676	G	A
3	rs7645793	154711706	G	A
3	rs79933023	154712185	G	T
3	rs77971617	154712423	T	C
3	rs115942494	154712914	T	C
3	rs55919378	154713681	C	A
3	rs2314612	154716357	T	C
3	rs2872693	154716730	A	G
3	rs2314611	154716735	T	C
3	rs7617292	154716977	C	T
3	rs9815018	154717551	C	T
3	rs9815251	154717560	G	A
3	rs9852702	154717689	A	G
3	rs6798103	154717858	A	C
3	rs7623854	154719349	C	T
3	rs4680151	154721206	T	C
3	rs6793587	154721747	A	C
3	rs13074844	154722107	T	C
3	rs9878488	154722206	A	G
3	rs6769841	154722231	G	A
3	rs6769775	154722331	C	A
3	rs6800634	154723947	A	G
3	rs2872692	154725095	T	A
3	rs9853701	154725998	T	G
3	rs68087796	154726215	T	G
3	rs12493013	154726236	T	A
3	rs67772656	154726391	A	G
3	rs7434265	154726637	A	G
3	rs111418753	154726901	C	T
3	rs9877088	154727295	A	T
3	rs11914942	154728950	A	C
3	rs9870456	154729520	T	C
3	rs9851154	154729690	G	C
3	rs28641916	154729718	G	A
3	rs17382566	154730618	T	C
3	rs9866003	154732203	C	A
3	rs9866009	154732220	C	A
3	rs4504141	154733064	A	G
3	rs4553943	154733231	T	C
3	rs11914501	154737670	T	C
3	rs186910729	154743545	G	A
3	rs79795043	154744522	C	T
3	rs74767101	154746310	C	T
3	rs73874449	154747736	C	G
3	rs55862533	154748762	T	C
3	rs35848304	154749477	G	A
3	rs10513467	154749792	C	G
3	rs77580517	154751175	A	G
3	rs73874454	154751581	A	T
3	rs17442246	154751785	T	C
3	rs16824527	154752278	A	C
3	rs60351120	154753673	A	G
3	rs78207155	154754339	C	G
3	rs4414805	154755567	A	G
3	rs4414806	154755755	A	G
3	rs34860880	154755955	C	T
3	rs7643334	154756700	T	C
3	rs111461373	154757593	C	G
3	rs74370186	154758063	T	C
3	rs34851137	154759641	T	C
3	rs78644891	154760116	C	T
3	rs59823115	154761428	T	C
3	rs111797204	154761980	T	G
3	rs76190037	154762191	G	A
3	rs76720469	154762703	G	A
3	rs77382609	154763292	G	T
3	rs57357048	154764018	A	G
3	rs147557847	154764263	T	C
3	rs77193693	154765379	A	G
3	rs73874476	154765595	T	G
3	rs78929546	154765766	A	G
3	rs73874478	154765790	A	G
3	rs56393356	154767709	T	C
3	rs56317942	154767762	G	A
3	rs56380855	154767822	G	A
3	rs9917802	154767885	C	G
3	rs57022891	154768328	A	G
3	rs60435073	154768340	C	T
3	rs60948062	154768516	A	G
3	rs77717078	154769152	A	G
3	rs112512127	154769964	C	T
3	rs75631628	154770976	C	A
3	rs76003088	154771274	C	G
3	rs77135271	154771305	A	T
3	rs79473955	154772676	T	C
3	rs58120007	154773559	A	T
3	rs76717711	154773621	A	G
3	rs79794278	154775612	G	A
3	rs76908041	154777162	G	A
3	rs73874489	154777258	C	T
3	rs80208435	154778461	G	A
3	rs113869945	154779112	A	T
3	rs146377845	154779132	T	C
3	rs79183877	154780228	T	G
3	rs75177669	154784584	C	A
3	rs77686318	154785685	T	C
3	rs74560842	154786219	A	G
3	rs16824533	154787433	A	G
3	rs16824536	154787511	G	A
3	rs78771383	154789636	A	C
3	rs16824540	154790081	G	A
3	rs56208271	154801832	G	A
3	rs28617565	154802742	T	G
3	rs62279986	154803394	G	C
3	rs4467412	154804700	C	T
3	rs3773904	154805404	C	T
3	rs2118073	154805786	T	G
3	rs1370031	154806647	A	G
3	rs28417610	154807271	A	G
3	rs3773903	154807720	G	A
3	rs17442808	154807877	G	A
3	rs1836915	154809102	T	C
3	rs6763852	154810138	G	A
3	rs6776185	154811761	A	G
3	rs3773902	154812531	T	C
3	rs3773901	154812555	T	A
3	rs13065680	154812696	C	T
3	rs62279988	154813713	T	C
3	rs17443031	154813986	C	T
3	rs968628	154816911	G	A
3	rs1436634	154819781	G	A
3	rs62279989	154819950	C	T
3	rs62279990	154819960	A	T
3	rs17449556	154820888	G	A
3	rs13086740	154821074	A	G
3	rs9834487	154821348	G	A
3	rs3773899	154821486	C	T
3	rs17383987	154821909	C	T
3	rs4273335	154822039	A	G
3	rs4273336	154822088	A	G
3	rs56189742	154822662	A	G
3	rs3773898	154824601	C	G
3	rs3773896	154824685	A	C
3	rs61763226	154824972	G	A
3	rs9827313	154825213	G	A
3	rs10513468	154825259	A	G
3	rs9827586	154825385	G	A
3	rs7433648	154826335	A	T
3	rs9832950	154826579	C	T
3	rs61763233	154826766	A	G
3	rs1025192	154827787	C	T
3	rs61763238	154828643	A	C
3	rs9867821	154828888	T	C
3	rs9853221	154829907	C	T
3	rs1436630	154829999	G	A
3	rs71310418	154830130	G	A
3	rs12493021	154830288	G	A
3	rs10935997	154830415	G	C
3	rs10935998	154830469	G	A
3	rs75689157	154830683	C	T
3	rs36097668	154831088	T	G
3	rs1836916	154831172	T	G
3	rs3773892	154832222	A	G
3	rs7431115	154833740	C	G
3	rs3796268	154835224	T	C
3	rs1807003	154835306	T	A
3	rs1807004	154835676	C	G
3	rs10513469	154835722	C	A
3	rs9819744	154843310	G	A
3	rs6804570	154843404	C	T
3	rs1816558	154843607	G	A
3	rs17384425	154844231	T	C
3	rs7618860	154844339	T	G
3	rs3773889	154846771	A	G
3	rs10513470	154847174	A	G
3	rs3773887	154850696	G	A
3	rs12635515	154851827	T	G
3	rs6799300	154853751	A	T
3	rs2196522	154853969	C	T
3	rs11713572	154855157	T	C
3	rs9846938	154855203	T	C
3	rs35330405	154855430	G	C
3	rs9847553	154855609	T	C
3	rs3773886	154856376	T	C
3	rs4611779	154856689	C	T
3	rs11719420	154857146	A	G
3	rs28758831	154858158	C	T
3	rs2016848	154858685	G	A
3	rs2016846	154858689	T	G
3	rs3773885	154859581	G	A
3	rs3773884	154859650	C	G
3	rs1436635	154860497	G	A
3	rs1836917	154860908	A	G
3	rs6797911	154862390	T	A
3	rs3821719	154863088	G	A
3	rs76959956	154864034	G	A
3	rs9874608	154864051	C	A
3	rs9874874	154864081	G	A
3	rs9874896	154864125	G	A
3	rs7648334	154864381	T	C
3	rs16824618	154865333	A	G
3	rs73875828	154865859	G	A
3	rs1436633	154866453	T	C
3	rs3732886	154866522	C	A
3	rs1436632	154866545	A	C
3	rs61758208	154867007	T	G
3	rs16824623	154867671	A	G
3	rs9830725	154868546	A	G
3	rs79855245	154870107	A	T
3	rs57476211	154870119	T	A
3	rs60452670	154870269	A	T
3	rs138038305	154870416	G	A
3	rs4680153	154870599	T	C
3	rs74285206	154871098	C	T
3	rs74502267	154871275	T	C
3	rs9829347	154871679	T	G
3	rs76084916	154871916	A	G
3	rs77668118	154872388	A	G
3	rs76046552	154872451	T	G
3	rs16824625	154873671	A	G
3	rs75116437	154874350	A	T
3	rs16824626	154874616	G	A
3	rs9881879	154875920	C	T
3	rs16824641	154876320	G	A
3	rs61760375	154876420	C	T
3	rs61760378	154876786	A	C
3	rs9849573	154876983	A	G
3	rs9831947	154876994	T	C
3	rs16824648	154877421	T	C
3	rs61760379	154877885	C	T
3	rs3736188	154878589	C	T
3	rs3773882	154878814	G	A
3	rs3773881	154878822	G	A
3	rs3773880	154878839	A	G
3	rs3773878	154879941	C	T
3	rs4679739	154880370	C	T
3	rs3773877	154881446	G	C
3	rs3773876	154882287	C	T
3	rs1385480	154882950	C	T
3	rs56125334	154883279	G	A
3	rs74872209	154883553	C	T
3	rs9864287	154885206	A	T
3	rs9864538	154885352	A	C
3	rs76832623	154885522	T	A
3	rs1385479	154885814	A	G
3	rs3736187	154886278	T	C
3	rs41267909	154889826	G	A
3	rs41267911	154890037	C	A
3	rs3816803	154890206	G	A
3	rs3816802	154890530	A	C
3	rs61760410	154890583	T	C
3	rs3816801	154890703	A	C
3	rs13073702	154891723	G	T
3	rs80143300	154891788	G	C
3	rs3796267	154891947	A	G
3	rs75334148	154893093	T	C
3	rs3773874	154894805	C	A
3	rs71310424	154895383	G	A
3	rs3773873	154895840	A	G
3	rs3773872	154896076	A	G
3	rs3773871	154896092	G	C
3	rs16824656	154898127	A	G
3	rs701109	154898407	C	T
3	rs12765	154900690	G	A
3	rs6665	154901205	C	A
3	rs9851460	154902256	A	G
3	rs4345034	154902795	C	G
3	rs16846960	154904823	T	G
3	rs4632510	154904920	T	C
3	rs4461384	154905043	A	G
3	rs1385477	154905740	T	G
3	rs1385476	154905810	C	T
3	rs1021216	154907721	A	G
3	rs78890112	154909349	C	T
3	rs78862036	154910241	G	A
3	rs1485237	154912094	C	T
3	rs17451753	154912202	A	G
3	rs17451795	154912280	C	T
3	rs16824684	154914090	T	G
3	rs16824689	154914504	G	C
3	rs17451920	154915049	G	C
3	rs1865865	154915593	G	A
3	rs10513471	154916733	T	C
3	rs7627042	154916989	T	C
3	rs2217927	154917412	C	T
3	rs62277293	154917423	C	T
3	rs1813736	154917954	T	C
3	rs73875860	154919110	C	T
3	rs1982761	154919673	G	A
3	rs1872409	154920562	T	G
3	rs17386464	154920664	A	G
3	rs62277316	154920845	T	C
3	rs115600717	154921536	G	A
3	rs16824709	154921862	T	C
3	rs9713914	154922044	T	C
3	rs7614556	154922147	C	T
3	rs7626407	154922333	T	C
3	rs8180028	154925064	T	C
3	rs62277318	154926252	T	G
3	rs73170627	154926933	A	T
3	rs12633611	154928522	G	A
3	rs62277320	154928784	T	G
3	rs72995836	154929047	C	T
3	rs6767147	154929147	A	G
3	rs2315046	154930425	T	C
3	rs6779750	154930696	C	T
3	rs142851644	154930736	C	T
3	rs77169975	154931000	G	A
3	rs28608590	154932713	C	T
3	rs16824714	154933041	G	A
3	rs59202658	154933780	C	T
3	rs61096297	154934297	A	G
3	rs189187035	154934746	T	A
3	rs9818839	154934770	T	C
3	rs16824721	154934840	T	G
3	rs16824723	154934868	G	A
3	rs9869815	154934897	T	C
3	rs9850393	154935013	G	T
3	rs55654578	154935048	C	A
3	rs12492413	154935262	C	G
3	rs16824724	154935378	C	T
3	rs7432681	154936794	G	A
3	rs115824196	154936931	T	C
3	rs115995771	154939068	G	A
3	rs7610296	154940403	C	T
3	rs62277324	154942369	T	C
3	rs724381	154943323	T	A
3	rs62277325	154943345	A	G
3	rs62277326	154943819	G	A
3	rs73875868	154944914	A	G
3	rs58249938	154945069	C	A
3	rs62277328	154945073	G	T
3	rs73170630	154945678	A	G
3	rs4680155	154945740	A	G
3	rs1485246	154946132	G	A
3	rs73875869	154946524	A	T
3	rs723604	154946865	G	A
3	rs115784661	154947233	T	C
3	rs62277329	154948352	C	A
3	rs7643411	154948929	A	G
3	rs16846961	154948994	T	C
3	rs2315045	154949127	T	C
3	rs6778088	154949562	C	T
3	rs7624578	154949850	G	A
3	rs78936582	154950101	C	T
3	rs62277330	154951020	A	G
3	rs3846024	154951285	T	C
3	rs3846025	154951471	A	G
3	rs77867549	154951945	A	G
3	rs73170637	154953111	A	G
3	rs77133974	154953159	A	C
3	rs111384687	154953224	G	C
3	rs62277331	154953720	T	C
3	rs114793385	154954037	A	G
3	rs114732103	154954440	A	C
3	rs6777602	154955102	C	T
3	rs75327625	154955403	C	T
3	rs4680156	154955787	G	A
3	rs76400860	154955864	G	A
3	rs62277333	154955961	C	A
3	rs1601385	154956507	T	A
3	rs6763127	154957673	A	G
3	rs73875871	154957821	G	T
3	rs62277334	154957873	G	A
3	rs4479554	154957910	C	T
3	rs2062373	154958465	T	C
3	rs2062372	154959422	C	G
3	rs79923802	154959807	A	G
3	rs1485245	154959910	A	G
3	rs137999113	154960502	T	A
3	rs73875872	154961191	C	T
3	rs873479	154961780	C	A
3	rs17387322	154961989	T	C
3	rs6783635	154962192	C	T
3	rs78837398	154962660	G	A
3	rs59307010	154962890	C	G
3	rs1485243	154963075	T	G
3	rs1485242	154963235	G	C
3	rs1485241	154963622	A	G
3	rs2315043	154963902	G	T
3	rs2315042	154964241	G	A
3	rs62279076	154964451	A	G
3	rs1120841	154964669	C	T
3	rs62279078	154964747	C	T
3	rs79586264	154965086	T	C
3	rs73170641	154965244	T	C
3	rs11716546	154967147	G	A
3	rs76158749	154967422	A	C
3	rs1117032	154967436	C	A
3	rs73170642	154967886	T	C
3	rs114342796	154968029	C	A
3	rs9866346	154968107	G	A
3	rs6804372	154968205	G	A
3	rs1601384	154969345	C	T
3	rs58813539	154969674	C	G
3	rs4542981	154970090	C	A
3	rs76422992	154970193	C	A
3	rs58524948	154970220	T	G
3	rs2171017	154970272	C	T
3	rs58881543	154970511	C	A
3	rs62279081	154971322	C	A
3	rs73170644	154971756	T	C
3	rs6800133	154972425	C	T
3	rs73873103	154972487	G	A
3	rs75694469	154973327	G	C
3	rs6770273	154973628	T	C
3	rs2315041	154974993	C	G
3	rs2171016	154975466	C	G
3	rs62279082	154975578	G	A
3	rs73170645	154975752	A	C
3	rs76426390	154976087	A	G
3	rs59562463	154976148	G	A
3	rs987771	154977461	T	C
3	rs984920	154977601	A	G
3	rs74522547	154977614	C	T
3	rs1531943	154978436	A	T
3	rs1385483	154978663	G	A
3	rs74900231	154978762	A	G
3	rs1021215	154979098	C	T
3	rs58573390	154979483	C	A
3	rs115405739	154980020	A	G
3	rs1385482	154980236	A	G
3	rs62279083	154980362	G	A
3	rs59995621	154982085	A	C
3	rs10936000	154982096	T	A
3	rs1385481	154982968	G	T
3	rs17387575	154983935	A	G
3	rs2315040	154984449	C	G
3	rs1021214	154984950	C	T
3	rs1021213	154984971	C	A
3	rs2315039	154986693	T	C
3	rs9855353	154986954	T	C
3	rs9873251	154987207	A	G
3	rs1038485	154988316	T	C
3	rs73003744	154988665	G	T
3	rs9883427	154988875	A	G
3	rs73170654	154988998	C	G
3	rs9846392	154989004	G	T
3	rs62279084	154989446	A	T
3	rs62279085	154989836	T	C
3	rs113804488	154990758	T	A
3	rs147866258	154992083	T	A
3	rs138350450	154992756	G	A
3	rs62279086	154992812	G	A
3	rs141140444	154994052	G	A
3	rs58267543	154995225	G	A
3	rs6809289	154995561	T	C
3	rs62279087	154996207	A	G
3	rs147303634	154996544	G	A
3	rs13069769	154996582	G	C
3	rs111816192	154996686	A	G
3	rs56824726	154997339	A	G
3	rs57153641	154997631	G	A
3	rs61513143	154997633	C	T
3	rs59076533	154997670	G	A
3	rs59587542	154997815	G	A
3	rs140356001	154998092	G	A
3	rs150299938	154998108	C	T
3	rs79353987	154998380	G	C
3	rs4555483	154998710	C	T
3	rs2872694	154998767	T	C
3	rs62279092	154999198	G	A
3	rs62279093	154999243	A	G
3	rs4679740	155000500	C	T
3	rs56305902	155001018	G	A
3	rs57146194	155001372	C	T
3	rs111529683	155001404	G	A
3	rs16824794	155001447	C	T
3	rs58985536	155001665	A	G
3	rs60635277	155001712	G	A
3	rs140178021	155002232	A	G
3	rs62279095	155002806	C	T
3	rs201280412	155002996	A	C
3	rs9289952	155003301	T	G
3	rs4679741	155003603	T	G
3	rs6765397	155004371	A	T
3	rs6792632	155004557	G	C
3	rs6792930	155004772	G	A
3	rs62279096	155004909	A	C
3	rs62279097	155005732	G	A
3	rs62279098	155005811	A	G
3	rs62279099	155006245	A	G
3	rs9854762	155006377	G	C
3	rs111334291	155006453	A	C
3	rs62279100	155006711	A	C
3	rs62279101	155007014	C	T
3	rs1531942	155007336	T	C
3	rs1038484	155008083	A	C
3	rs1134899	155008265	A	C
3	rs1056670	155008416	A	T
3	rs73873110	155008985	G	T
3	rs2291356	155009074	C	A
3	rs2291357	155009135	A	G
3	rs2291358	155009155	T	G
3	rs56981924	155009392	T	C
3	rs55790938	155009456	C	T
3	rs978934	155011481	C	T
3	rs73873112	155011518	T	G
3	rs16824800	155011690	A	G
3	rs1485238	155012279	G	C
3	rs10513474	155012313	T	C
3	rs12485769	155012837	C	G
3	rs79263019	155012941	T	C
3	rs7646601	155013405	G	A
3	rs114125199	155013710	A	G
3	rs1601382	155014192	C	T
3	rs7627166	155014193	A	G
3	rs12330689	155014557	A	G
3	rs2314619	155014872	G	C
3	rs1601383	155015174	C	T
3	rs9823924	155016160	T	G
3	rs13081440	155017014	T	C
3	rs2314618	155017180	G	A
3	rs2314617	155017188	A	G
3	rs2314616	155017317	C	G
3	rs9834031	155017918	T	C
3	rs9814433	155017934	G	T
3	rs114033081	155018415	G	A
3	rs12490500	155018941	T	C
3	rs1564853	155019268	T	C
3	rs1564854	155019323	T	G
3	rs16824813	155019787	C	T
3	rs2200392	155019933	A	G
3	rs10513475	155020310	G	A
3	rs11717066	155020830	A	G
3	rs2171014	155020853	A	G
3	rs2171015	155020869	T	C
3	rs2314615	155021074	C	T
3	rs16824819	155021291	C	A
3	rs3796272	155021768	A	G
3	rs3796271	155021779	T	C
3	rs3796270	155021827	C	T
3	rs6766359	155022060	C	T
3	rs16824822	155022721	A	G
3	rs4679742	155023420	G	A
3	rs2200393	155023595	G	A
3	rs73873118	155023930	T	C
3	rs2220187	155023967	A	G
3	rs6773566	155024322	G	A
3	rs12485271	155024340	A	G
3	rs6773411	155024350	C	G
3	rs62279128	155024678	C	T
3	rs114064147	155025072	T	C
3	rs6789657	155025074	T	C
3	rs114291667	155025087	A	G
3	rs148779006	155025095	G	A
3	rs138790699	155026505	G	A
3	rs10460859	155027020	G	A
3	rs9854587	155027416	T	C
3	rs12330640	155027728	T	C
3	rs1872410	155027863	A	G
3	rs1872411	155027864	A	C
3	rs1872412	155028197	C	T
3	rs73873125	155028217	T	C
3	rs1872413	155028344	T	A
3	rs12497040	155028535	A	G
3	rs67477363	155028568	G	A
3	rs116288386	155028851	C	A
3	rs73170696	155028943	T	C
3	rs73007810	155029297	G	C
3	rs61346114	155029335	T	C
3	rs7638468	155029908	G	T
3	rs76007374	155030033	A	G
3	rs57261720	155030875	A	G
3	rs5001150	155031085	T	A
3	rs78694885	155031126	A	G
3	rs6803323	155031155	A	C
3	rs115328377	155031640	A	G
3	rs73170698	155031702	T	C
3	rs60985876	155031931	C	T
3	rs73170700	155031982	A	C
3	rs62279129	155032053	T	C
3	rs78394925	155032166	A	G
3	rs7433686	155032307	A	C
3	rs73170701	155032456	T	C
3	rs73170702	155032492	A	T
3	rs75044219	155033121	G	A
3	rs73007812	155033234	G	A
3	rs76928360	155033651	A	G
3	rs6440971	155034166	G	A
3	rs62279130	155034327	G	A
3	rs4680160	155034426	T	C
3	rs73172403	155034977	T	A
3	rs73172404	155035103	A	G
3	rs73172405	155035113	T	C
3	rs35325331	155035242	G	A
3	rs34676776	155035290	A	G
3	rs35835859	155035329	T	G
3	rs34869070	155035351	T	C
3	rs7637871	155035413	C	T
3	rs34248935	155035501	C	A
3	rs35944339	155035522	C	T
3	rs35361210	155035554	A	G
3	rs34630490	155035616	C	G
3	rs12696025	155035621	G	C
3	rs115568121	155035634	C	T
3	rs138004094	155035672	G	A
3	rs116769546	155035747	C	T
3	rs115648249	155035750	C	A
3	rs114816986	155035751	G	A
3	rs74819400	155035776	A	C
3	rs73172407	155035886	A	G
3	rs73172408	155035916	C	T
3	rs78697491	155035946	A	G
3	rs77758150	155035961	C	G
3	rs73172410	155036037	A	G
3	rs9853876	155036085	C	T
3	rs73172411	155036116	C	A
3	rs73172412	155036140	T	C
3	rs78437198	155036198	C	T
3	rs80066082	155036206	A	C
3	rs73172413	155036234	A	C
3	rs73172414	155036237	T	A
3	rs9874336	155036426	T	C
3	rs73172415	155036567	G	T
3	rs73172416	155036606	A	G
3	rs73172417	155036610	A	G
3	rs73172419	155036817	T	G
3	rs7643746	155037006	C	T
3	rs79496294	155037167	T	G
3	rs73007816	155037549	G	C
3	rs6778188	155037601	A	G
3	rs75254761	155038207	C	T
3	rs4481190	155038283	A	C
3	rs7649809	155038620	G	T
3	rs9810442	155038816	T	C
3	rs76937136	155038883	C	T
3	rs75286179	155039944	G	C
3	rs79013957	155040870	A	G
3	rs57333732	155041858	G	A
3	rs12696026	155042201	G	C
3	rs12696027	155042269	A	C
3	rs114213140	155042414	T	G
3	rs12696028	155042470	C	G
3	rs13314317	155042640	C	T
3	rs56248709	155042837	T	C
3	rs73873136	155043582	T	C
3	rs35716294	155043829	A	G
3	rs61566441	155044125	C	T
3	rs77050151	155044321	G	C
3	rs73172424	155044991	G	C
3	rs6440972	155045430	C	A
3	rs9824811	155046798	T	C
3	rs9829238	155047331	T	G
3	rs6783837	155048352	T	G
3	rs6786526	155048642	T	G
3	rs62276891	155049027	A	G
3	rs78807531	155049457	A	G
3	rs9820436	155049489	G	C
3	rs5007988	155049712	G	A
3	rs55919139	155049785	C	A
3	rs62276894	155050075	C	G
3	rs34852762	155050491	G	A
3	rs4680163	155050533	T	C
3	rs4680164	155050534	G	T
3	rs9845749	155050565	T	C
3	rs73873139	155050612	C	T
3	rs12488204	155050726	C	T
3	rs4554006	155050730	T	C
3	rs12495316	155050846	A	G
3	rs12495348	155050976	A	G
3	rs12488977	155051121	G	A
3	rs9637409	155052460	A	G
3	rs12489968	155052594	C	T
3	rs4560340	155052969	T	C
3	rs9878758	155053281	A	G
3	rs12497249	155053354	A	G
3	rs79345121	155053433	C	A
3	rs10936001	155054121	G	A
3	rs9846580	155054129	G	C
3	rs12491734	155054225	C	T
3	rs9846599	155054249	C	T
3	rs12491853	155054545	G	C
3	rs36029287	155055052	G	A
3	rs13320391	155055548	T	C
3	rs9844189	155055610	T	G
3	rs12631245	155055723	G	A
3	rs28851578	155055924	T	G
3	rs12495778	155060259	T	C
3	rs74840324	155060659	C	T
3	rs9817455	155061124	A	G
3	rs13069388	155061359	G	T
3	rs4680166	155061761	G	A
3	rs8180003	155062484	C	T
3	rs9823837	155062657	A	T
3	rs77953531	155062695	C	A
3	rs55923418	155062940	C	T
3	rs76373503	155063206	T	C
3	rs7645734	155063734	T	C
3	rs9833591	155064239	A	G
3	rs9834542	155064743	A	C
3	rs67643610	155066273	G	A
3	rs7643476	155066820	C	G
3	rs13323340	155067454	C	T
3	rs12636877	155068110	C	T
3	rs6440973	155068784	C	T
3	rs6806195	155068979	C	T
3	rs73007845	155069476	C	T
3	rs6440974	155070465	G	A
3	rs6440975	155070591	G	A
3	rs11710102	155071880	T	G
3	rs35468443	155071969	G	C
3	rs4561871	155073339	C	G
3	rs3884641	155073612	A	G
3	rs4680167	155073674	G	A
3	rs9841114	155074154	T	G
3	rs9821888	155074529	G	C
3	rs62276911	155074625	C	T
3	rs7619671	155075068	T	G
3	rs13080883	155076848	T	C
3	rs13320892	155077398	A	G
3	rs6440976	155077886	G	C
3	rs4455360	155078062	A	C
3	rs13315020	155078475	C	T
3	rs3924188	155079010	T	G
3	rs9820170	155079577	C	T
3	rs4234304	155080205	A	T
3	rs12492355	155081143	T	C
3	rs76083948	155081359	C	T
3	rs75448173	155081622	T	A
3	rs78987161	155081719	C	T
3	rs4566583	155081803	C	G
3	rs4600855	155081940	A	G
3	rs141172381	155082431	G	A
3	rs6769372	155082806	G	T
3	rs13074911	155083157	T	C
3	rs6782609	155083240	T	C
3	rs6769883	155083273	G	A
3	rs9841247	155083404	C	A
3	rs9841865	155083784	C	T
3	rs4511941	155084166	T	C
3	rs4431159	155084320	C	T
3	rs4234305	155084511	A	T
3	rs4680168	155084800	G	A
3	rs4279145	155085949	G	A
3	rs75633456	155086267	G	A
3	rs75364972	155086320	C	A
3	rs6783011	155086655	G	A
3	rs6786301	155087563	C	T
3	rs13092986	155088059	A	C
3	rs6790153	155088878	C	T
3	rs9849682	155089985	C	A
3	rs55991223	155090616	A	T
3	rs79972696	155090871	C	T
3	rs62276914	155091218	G	A
3	rs74400894	155091274	A	G
3	rs12495003	155092978	C	A
3	rs114019447	155093283	C	T
3	rs7634602	155094288	G	A
3	rs4680169	155094465	C	T
3	rs12696030	155095455	C	A
3	rs4680170	155095583	A	G
3	rs62276915	155096878	A	C
3	rs4402973	155098676	A	G
3	rs13085829	155099714	C	T
3	rs62276916	155100847	G	T
3	rs11712650	155101136	A	G
3	rs4234306	155101831	T	C
3	rs11713722	155101972	A	G
3	rs6781815	155102234	G	T
3	rs4234307	155102654	A	G
3	rs140479740	155102826	A	C
3	rs10212156	155103384	G	T
3	rs11708251	155104059	G	C
3	rs71310427	155104230	T	C
3	rs79215337	155104394	C	T
3	rs28600249	155104604	C	T
3	rs34133901	155105805	C	T
3	rs35543498	155106978	G	T
3	rs6801978	155107689	G	A
3	rs60306680	155108255	T	C
3	rs111808581	155108703	A	T
3	rs144617318	155109345	T	C
3	rs61571205	155110110	T	C
3	rs6794214	155110950	C	T
3	rs145249943	155112821	T	C
3	rs4680171	155113868	C	A
3	rs148154485	155115269	T	C
3	rs6762452	155115586	G	C
3	rs4680172	155117112	C	T
3	rs77621534	155117155	G	A
3	rs4630984	155118047	G	A
3	rs75871311	155118298	T	C
3	rs4680173	155118720	T	G
3	rs76291514	155118809	A	G
3	rs7619730	155119179	C	T
3	rs4345113	155121604	T	C
3	rs28742885	155122287	T	C
3	rs4680174	155122855	T	C
3	rs76582757	155122991	C	T
3	rs35424673	155123709	C	T
3	rs73009750	155127195	A	T
3	rs13065559	155127210	T	A
3	rs73009752	155128194	A	G
3	rs12493778	155128631	T	C
3	rs12496803	155128694	A	G
3	rs78560271	155128728	T	C
3	rs116274028	155128750	T	C
3	rs6802130	155128968	T	G
3	rs6764943	155129140	A	T
3	rs6802336	155129161	T	G
3	rs6440982	155129323	T	G
3	rs10936002	155129439	C	T
3	rs7612603	155129440	A	G
3	rs7637223	155129643	G	A
3	rs76062935	155130061	A	G
3	rs78602466	155130212	T	C
3	rs76016808	155130640	C	G
3	rs6777732	155130892	C	T
3	rs6791188	155131166	T	C
3	rs6791222	155131258	T	C
3	rs6805227	155131778	A	C
3	rs57825069	155132925	A	G
3	rs11925808	155133403	C	T
3	rs73154213	155134636	C	T
3	rs4392458	155134747	T	C
3	rs4352412	155134752	A	G
3	rs4302412	155134758	T	A
3	rs4352413	155134814	A	C
3	rs11713552	155135036	C	T
3	rs6440983	155135667	T	A
3	rs6440984	155135794	G	C
3	rs12637907	155135890	T	C
3	rs6807784	155136039	T	A
3	rs6807961	155136207	T	C
3	rs28503947	155136405	T	A
3	rs13066178	155136645	C	T
3	rs12487150	155137064	A	G
3	rs77715492	155137300	A	G
3	rs115434534	155137360	A	G
3	rs114918776	155137770	T	C
3	rs116010532	155137818	T	C
3	rs149075518	155139113	C	T
3	rs13083852	155139253	G	A
3	rs7627097	155139268	A	C
3	rs77685050	155139578	T	A
3	rs80288285	155139703	G	A
3	rs76078421	155140226	T	C
3	rs4630983	155140465	T	G
3	rs9841365	155141293	A	T
3	rs4680175	155141729	A	C
3	rs4680176	155141789	C	T
3	rs13081656	155142297	T	C
3	rs58523386	155143387	T	C
3	rs76990263	155143902	G	A
3	rs73154217	155144604	G	A
3	rs6440985	155145352	A	G
3	rs4680177	155145375	A	G
3	rs73009769	155145696	G	A
3	rs11706749	155148729	G	A
3	rs11715278	155148961	A	G
3	rs9823946	155150541	C	T
3	rs9824376	155150613	G	A
3	rs4680178	155151059	T	A
3	rs55958773	155152128	C	T
3	rs7615026	155152505	C	T
3	rs58539739	155152647	G	A
3	rs76768552	155153631	C	A
3	rs13100169	155154725	A	C
3	rs4679744	155155264	T	C
3	rs4680179	155155298	C	T
3	rs4524323	155156004	G	A
3	rs12696031	155158484	C	T
3	rs11928089	155158708	A	T
3	rs9637410	155160792	T	A
3	rs6802079	155161025	A	G
3	rs4679745	155161255	G	A
3	rs16824965	155162638	T	C
3	rs73009792	155163168	A	G
3	rs4679746	155163303	A	G
3	rs4680180	155163375	T	C
3	rs10513476	155163586	C	T
3	rs112394581	155163890	A	G
3	rs9869956	155164342	C	T
3	rs6440990	155165298	C	T
3	rs4679747	155167915	A	C
3	rs6804955	155168641	G	A
3	rs9289955	155170097	C	A
3	rs4680181	155170285	A	T
3	rs13094738	155170937	A	G
3	rs12631218	155171784	T	C
3	rs12634171	155171976	A	G
3	rs74487898	155173950	C	G
3	rs56103965	155174333	T	A
3	rs11927163	155174843	C	T
3	rs2351	155175025	A	G
3	rs2352	155175105	A	G
3	rs74792254	155175207	A	G
3	rs73011534	155175533	C	T
3	rs12633188	155175897	A	G
3	rs138877020	155175948	T	C
3	rs12630784	155175986	T	C
3	rs13093286	155176080	A	G
3	rs73874804	155176560	T	C
3	rs13074373	155176715	T	C
3	rs11709568	155177333	T	C
3	rs13080233	155177565	T	C
3	rs9850280	155178247	A	C
3	rs4680182	155179844	G	A
3	rs73874805	155180173	G	A
3	rs6440993	155180174	G	A
3	rs73874806	155180657	A	G
3	rs9848852	155181380	T	C
3	rs73874807	155181697	C	T
3	rs9829532	155181831	C	T
3	rs73874808	155183108	A	G
3	rs35259851	155183770	G	A
3	rs7618495	155184048	C	T
3	rs74328244	155185049	A	T
3	rs7643640	155185050	A	T
3	rs7643735	155185123	A	G
3	rs80122489	155185496	C	T
3	rs114287567	155186368	A	G
3	rs77736188	155186589	T	A
3	rs10936004	155186859	G	C
3	rs146249408	155186915	G	A
3	rs11714606	155187050	T	G
3	rs79440127	155187152	C	T
3	rs141018880	155189871	C	G
3	rs11709283	155192924	A	C
3	rs76510639	155193065	T	C
3	rs9809653	155193577	T	C
3	rs35630673	155193957	A	G
3	rs9870325	155194662	C	T
3	rs78971376	155195282	C	T
3	rs6798100	155196730	C	G
3	rs73874814	155197407	A	G
3	rs115973142	155197614	G	C
3	rs1125539	155204939	A	G
3	rs1125538	155204992	C	T
3	rs113560177	155205159	C	T
3	rs61572323	155205690	G	A
3	rs7616703	155206233	A	G
3	rs9856512	155207384	C	T
3	rs9818939	155207578	A	G
3	rs73874815	155208354	G	A
3	rs73874816	155210855	A	G
3	rs4680185	155213002	A	G
3	rs73874819	155214872	T	C
3	rs73874820	155214873	G	A
3	rs140798532	155215407	C	G
3	rs3942389	155215820	A	G
3	rs66576244	155216607	A	C
3	rs73154230	155216697	C	T
3	rs73154231	155216881	C	T
3	rs16825042	155217347	A	G
3	rs12107115	155218042	T	G
3	rs73874824	155218827	G	T
3	rs16825046	155219079	T	C
3	rs113604192	155219353	G	A
3	rs17454795	155220028	T	C
3	rs73154233	155220155	T	C
3	rs67476117	155221096	T	C
3	rs28575712	155221319	C	T
3	rs58785850	155221879	G	A
3	rs934591	155223306	A	C
3	rs60945017	155223538	C	T
3	rs34050852	155223637	A	G
3	rs66977664	155223977	C	T
3	rs16825055	155230466	C	T
3	rs68177453	155230863	G	A
3	rs41467345	155230888	A	G
3	rs66856514	155231112	T	C
3	rs12637360	155233971	C	T
3	rs16825058	155234078	C	T
3	rs73011584	155234449	A	G
3	rs6790399	155234715	C	T
3	rs73154238	155234732	T	A
3	rs2872949	155234966	T	C
3	rs116451909	155235075	C	T
3	rs11925864	155235134	T	A
3	rs79773625	155235299	T	C
3	rs78675261	155235446	G	A
3	rs73154239	155235959	G	T
3	rs11922945	155236184	G	T
3	rs11915298	155236663	A	G
3	rs60135229	155237029	A	G
3	rs59992845	155237352	A	G
3	rs73154240	155237503	T	C
3	rs56328238	155237984	C	T
3	rs6440994	155238265	C	T
3	rs6440995	155238708	A	T
3	rs6804318	155238907	G	A
3	rs73011588	155238990	A	C
3	rs73874835	155239208	T	C
3	rs73011589	155239526	C	T
3	rs73011590	155239730	C	T
3	rs60670071	155240331	A	G
3	rs10513477	155240614	G	T
3	rs7637342	155240638	C	A
3	rs10513478	155240665	C	T
3	rs113709495	155241054	C	T
3	rs9877465	155241334	C	T
3	rs9840061	155241593	A	G
3	rs9840234	155241740	A	G
3	rs6440996	155241885	G	A
3	rs6440997	155241900	G	A
3	rs6440998	155242117	T	G
3	rs10936006	155243424	A	G
3	rs78996591	155243994	C	T
3	rs78658623	155244681	T	C
3	rs6806216	155244696	C	T
3	rs934592	155244741	C	T
3	rs6770715	155244835	T	C
3	rs934593	155244921	G	C
3	rs73154247	155244940	A	T
3	rs6441000	155244994	T	A
3	rs783549	155245432	T	C
3	rs783550	155245681	C	T
3	rs783552	155245846	G	A
3	rs783553	155245961	T	C
3	rs146876305	155245991	C	T
3	rs77711112	155247383	T	C
3	rs12639269	155247386	G	A
3	rs4679751	155248723	A	G
3	rs73154250	155248927	A	G
3	rs673417	155249275	G	A
3	rs545255	155249300	G	C
3	rs1084714	155251167	T	C
3	rs499014	155251626	T	A
3	rs75267456	155251789	G	A
3	rs597718	155251836	G	C
3	rs75512099	155251848	A	G
3	rs525486	155252232	G	T
3	rs78764029	155253189	G	A
3	rs116522043	155253705	C	G
3	rs628026	155253982	C	A
3	rs13097769	155254429	A	T
3	rs687462	155254745	A	G
3	rs112331240	155257028	T	C
3	rs77642925	155257252	T	C
3	rs150671210	155257858	A	T
3	rs80329929	155257873	C	T
3	rs596578	155258891	A	G
3	rs145343107	155258894	G	A
3	rs595076	155259205	A	G
3	rs12633589	155259520	C	T
3	rs592982	155259656	G	A
3	rs521073	155259756	C	T
3	rs143055475	155259787	G	A
3	rs7636215	155259823	C	G
3	rs673001	155259847	T	C
3	rs147248947	155259856	C	T
3	rs149377488	155259890	C	T
3	rs111331422	155260839	C	G
3	rs145505400	155261108	G	A
3	rs6777148	155261346	G	A
3	rs73154252	155265963	A	G
3	rs181696	155266104	T	C
3	rs359541	155266867	G	T
3	rs16825084	155267180	A	G
3	rs3851357	155267440	G	A
3	rs359542	155267460	T	A
3	rs73154253	155268116	C	G
3	rs173384	155268127	C	A
3	rs80319054	155268346	C	T
3	rs359544	155268588	C	T
3	rs13327502	155268754	T	A
3	rs359545	155268853	A	G
3	rs73154255	155269290	T	C
3	rs359546	155269801	A	G
3	rs4125975	155270280	G	A
3	rs3914780	155270299	C	G
3	rs168601	155270328	T	G
3	rs3914781	155270553	T	A
3	rs359547	155271208	T	C
3	rs359548	155271373	C	T
3	rs359549	155271825	G	A
3	rs359550	155272203	G	A
3	rs17411990	155272300	G	A
3	rs359551	155272772	G	C
3	rs359552	155273018	C	T
3	rs359553	155273355	T	C
3	rs359554	155274750	G	A
3	rs12638480	155276362	G	A
3	rs116788850	155276583	C	T
3	rs536008	155276811	T	C
3	rs578492	155276857	A	C
3	rs537730	155276952	G	C
3	rs59567840	155277461	A	G
3	rs569813	155278160	A	C
3	rs359540	155279962	A	T
3	rs7633176	155279983	T	G
3	rs138690969	155280936	C	T
3	rs17346518	155281580	A	G
3	rs359539	155282432	A	G
3	rs2304406	155282570	T	A
3	rs359538	155283177	C	T
3	rs55676183	155283445	G	A
3	rs517971	155284248	C	T
3	rs2007826	155284894	C	T
3	rs144770323	155285011	G	A
3	rs4389522	155285327	T	C
3	rs497397	155285713	G	A
3	rs498378	155285836	C	G
3	rs79162523	155285939	C	A
3	rs73154261	155286277	G	A
3	rs16825099	155286285	T	C
3	rs1610251	155286530	A	G
3	rs2320186	155286621	A	T
3	rs114443286	155288130	A	T
3	rs7630469	155288429	G	A
3	rs74709270	155288829	T	A
3	rs7610818	155288841	A	G
3	rs62286075	155289158	G	C
3	rs60170070	155289442	C	T
3	rs62286076	155289624	C	T
3	rs78059748	155290610	A	G
3	rs1850847	155291155	C	T
3	rs73154265	155291591	G	A
3	rs9852886	155291805	C	T
3	rs73154266	155292925	A	T
3	rs7640692	155292983	T	A
3	rs359555	155293232	G	A
3	rs78751866	155294112	A	T
3	rs359556	155295139	A	T
3	rs1401693	155295564	C	T
3	rs73154268	155295821	T	C
3	rs11926902	155296129	T	A
3	rs73154269	155296213	G	A
3	rs1850850	155296988	A	T
3	rs486714	155297946	G	A
3	rs484663	155298211	T	C
3	rs500051	155298936	A	C
3	rs3863074	155299069	A	G
3	rs114804824	155299508	T	G
3	rs9867144	155299658	C	A
3	rs539240	155299694	A	C
3	rs538440	155299765	G	A
3	rs531139	155300033	A	T
3	rs11927334	155300580	C	G
3	rs67668024	155301479	G	T
3	rs359557	155302686	T	C
3	rs16825113	155305462	T	G
3	rs189639	155305535	T	G
3	rs17347364	155306506	G	C
3	rs13085233	155306781	T	C
3	rs359560	155306967	C	T
3	rs359561	155307295	G	C
3	rs359562	155308096	G	A
3	rs111570923	155308467	A	G
3	rs141299348	155308527	A	C
3	rs6802895	155308659	C	T
3	rs359564	155308724	T	G
3	rs359565	155308872	C	A
3	rs75118450	155308920	T	C
3	rs77866332	155310391	C	T
3	rs359566	155310502	T	C
3	rs359567	155310975	G	A
3	rs359568	155311488	T	C
3	rs144456850	155312384	T	A
3	rs78755101	155313566	T	G
3	rs76329183	155313572	G	A
3	rs72996997	155313676	T	C
3	rs359569	155314034	A	G
3	rs359570	155314296	A	G
3	rs359571	155315059	A	G
3	rs72997000	155316002	C	T
3	rs359572	155316154	C	T
3	rs73154284	155316472	A	G
3	rs114399632	155317519	C	A
3	rs73154286	155318312	G	T
3	rs13314098	155318560	C	T
3	rs13317911	155318778	T	C
3	rs13321123	155318807	A	T
3	rs13314948	155318923	C	G
3	rs17413466	155319128	A	G
3	rs11707005	155319181	G	A
3	rs6783986	155319191	T	C
3	rs4680193	155319879	C	G
3	rs4680194	155319948	A	C
3	rs6774326	155320092	C	T
3	rs72998903	155320109	A	T
3	rs4680195	155320369	G	A
3	rs6807629	155320492	G	T
3	rs4680196	155320502	A	G
3	rs4680197	155320606	C	T
3	rs4680198	155320829	T	A
3	rs359573	155320834	G	A
3	rs73154298	155321216	T	C
3	rs925968	155321685	G	A
3	rs28544034	155323019	A	G
3	rs1072140	155323957	T	C
3	rs1074496	155324120	T	C
3	rs925967	155324210	T	G
3	rs73154302	155324542	G	C
3	rs2320187	155325109	G	A
3	rs61042393	155325298	C	T
3	rs58162674	155325429	C	T
3	rs115364250	155325866	A	G
3	rs12330573	155327117	T	A
3	rs73156504	155327255	G	T
3	rs1607589	155327494	A	T
3	rs113215753	155327519	C	T
3	rs7629025	155327876	C	T
3	rs59529957	155327883	T	A
3	rs7640803	155328016	T	C
3	rs12632543	155328017	G	A
3	rs7629557	155328268	G	C
3	rs7641141	155328373	T	G
3	rs7609669	155328513	A	T
3	rs12632699	155328716	G	A
3	rs12638084	155328803	A	G
3	rs12633252	155328928	C	G
3	rs144548736	155329002	A	T
3	rs6787055	155329041	C	G
3	rs6787342	155329144	G	A
3	rs6800331	155329338	T	C
3	rs9840447	155329569	C	G
3	rs1589238	155330166	T	C
3	rs111782229	155330286	C	G
3	rs9845615	155330401	C	T
3	rs2090577	155331258	T	G
3	rs2320188	155331631	G	A
3	rs9851365	155331699	C	T
3	rs7647013	155331858	A	G
3	rs7636800	155331917	T	C
3	rs6441001	155332010	C	T
3	rs6779367	155332245	C	A
3	rs10804772	155332889	A	T
3	rs4680201	155333368	T	C
3	rs9828161	155333874	A	G
3	rs9865998	155333920	C	T
3	rs4083042	155333982	C	G
3	rs4401403	155334472	C	A
3	rs13082287	155334789	A	T
3	rs3908143	155334841	C	T
3	rs13077520	155334844	T	C
3	rs3908144	155334869	T	C
3	rs6802475	155335120	T	C
3	rs1914799	155335217	T	C
3	rs1607590	155335357	T	C
3	rs1607591	155335481	T	C
3	rs1589237	155335623	G	T
3	rs113985423	155335675	C	T
3	rs3908138	155335810	G	C
3	rs4425301	155335917	T	G
3	rs3908139	155336041	G	A
3	rs3908140	155336147	C	T
3	rs6793225	155336193	C	G
3	rs6768777	155336303	A	G
3	rs79835295	155336838	G	A
3	rs62287281	155337181	T	G
3	rs9874559	155337427	T	C
3	rs80201951	155337503	C	T
3	rs115505474	155337670	G	T
3	rs11924789	155338105	G	A
3	rs7644232	155338225	G	A
3	rs3908141	155338269	A	G
3	rs3908142	155338331	G	C
3	rs73005062	155338395	C	A
3	rs73156517	155338424	A	G
3	rs10936011	155338605	G	C
3	rs6802975	155338818	C	T
3	rs6803070	155338867	C	T
3	rs4618256	155339261	G	C
3	rs7433135	155339421	C	G
3	rs34936050	155339733	C	A
3	rs36060711	155339840	G	A
3	rs35617667	155340004	A	G
3	rs13085349	155340202	A	G
3	rs13085986	155340262	G	A
3	rs111678956	155340631	T	C
3	rs74929001	155340646	C	G
3	rs75270817	155340737	G	A
3	rs78454911	155341262	G	A
3	rs60472887	155341778	C	T
3	rs139880074	155342429	C	T
3	rs111740834	155342514	G	A
3	rs139742900	155342627	A	G
3	rs74674994	155342721	C	A
3	rs146534888	155342770	G	T
3	rs7620630	155342860	A	G
3	rs112881496	155342895	G	A
3	rs7620748	155342980	A	T
3	rs12629267	155343054	C	T
3	rs7610604	155343061	T	C
3	rs13060809	155343088	A	T
3	rs7620947	155343183	A	G
3	rs10936012	155343436	G	C
3	rs137858482	155343465	T	C
3	rs12485814	155343756	G	A
3	rs11707218	155344119	C	T
3	rs12493067	155344630	A	T
3	rs73156519	155344743	C	T
3	rs12486000	155345004	T	C
3	rs6805849	155345186	G	A
3	rs55783463	155345682	C	G
3	rs56092312	155345761	G	A
3	rs56229209	155345771	A	G
3	rs4680202	155345868	T	C
3	rs9818926	155346383	T	G
3	rs1401695	155346687	T	C
3	rs9823723	155347040	T	C
3	rs7426747	155347043	G	A
3	rs10212592	155347482	G	T
3	rs10212593	155347487	G	T
3	rs10212586	155347526	C	T
3	rs10212594	155347667	C	T
3	rs1878859	155347746	A	G
3	rs6441002	155348216	A	G
3	rs6767886	155348391	G	A
3	rs10936013	155348417	G	A
3	rs9829758	155348442	T	C
3	rs9809924	155348477	C	T
3	rs9810223	155348514	G	T
3	rs9847398	155348531	A	T
3	rs9814374	155348954	C	T
3	rs9814666	155348982	G	A
3	rs76390230	155349262	G	A
3	rs1519531	155349753	G	A
3	rs1007920	155350082	G	A
3	rs1568360	155350133	A	C
3	rs932207	155350269	C	T
3	rs932208	155350576	G	A
3	rs13095140	155350786	T	C
3	rs12488043	155351036	C	G
3	rs6808145	155351270	C	T
3	rs6772682	155351409	T	C
3	rs6808257	155351447	C	T
3	rs1005736	155352033	C	T
3	rs4680205	155352674	G	T
3	rs6779500	155353311	T	G
3	rs883700	155353631	A	G
3	rs883701	155353632	C	T
3	rs73005096	155353654	C	T
3	rs12490748	155353923	C	T
3	rs884338	155354096	T	C
3	rs60592119	155354195	G	A
3	rs67428377	155354340	C	A
3	rs1519532	155355103	C	T
3	rs1519533	155355152	G	A
3	rs1519534	155355295	G	A
3	rs4680206	155355383	C	T
3	rs79726500	155355390	T	C
3	rs4680207	155355450	C	T
3	rs1519535	155355575	A	G
3	rs6441003	155355718	T	C
3	rs1879089	155355818	T	C
3	rs9844708	155356743	T	C
3	rs9844732	155356793	T	C
3	rs9828965	155356989	G	T
3	rs4680208	155357060	A	C
3	rs1967426	155357370	T	G
3	rs13087389	155358075	C	G
3	rs2315589	155358717	G	A
3	rs2222275	155358879	C	T
3	rs2203885	155362628	G	A
3	rs2203886	155362682	G	A
3	rs2315590	155362691	C	T
3	rs4287944	155363690	T	G
3	rs6441005	155366406	G	A
3	rs9854228	155367099	G	C
3	rs16825206	155367330	G	A
3	rs16825208	155367470	A	G
3	rs58035998	155367506	A	G
3	rs6441006	155367691	C	T
3	rs146824088	155367698	C	T
3	rs71310442	155368759	G	A
3	rs75292570	155368814	G	A
3	rs13079863	155369245	G	C
3	rs73156544	155369292	A	G
3	rs34588813	155369311	A	G
3	rs6806485	155370090	C	T
3	rs9814642	155370107	T	C
3	rs9870721	155370583	C	T
3	rs17205089	155371378	A	G
3	rs9838305	155371659	A	G
3	rs74612021	155372505	C	G
3	rs115923062	155373044	G	A
3	rs34810038	155373396	C	T
3	rs9811329	155373483	C	T
3	rs73156548	155373674	C	A
3	rs7645831	155373805	C	T
3	rs73156551	155373901	C	T
3	rs6769807	155375078	T	C
3	rs6808225	155375522	C	G
3	rs13084995	155375816	G	T
3	rs73156552	155375845	G	A
3	rs76319422	155375861	G	A
3	rs6787497	155376465	A	G
3	rs6441007	155376765	G	C
3	rs6441008	155376891	T	C
3	rs13326969	155377071	C	T
3	rs7633226	155377138	A	G
3	rs7611680	155377358	G	A
3	rs35123304	155377714	C	T
3	rs10513482	155378797	G	A
3	rs34394924	155379581	G	T
3	rs6441009	155380052	A	G
3	rs67955071	155380086	A	C
3	rs7642655	155380189	A	G
3	rs6807368	155380619	C	G
3	rs4680209	155380803	A	G
3	rs73156558	155380825	T	C
3	rs79601172	155381152	G	T
3	rs2102897	155381487	A	T
3	rs7610374	155382134	C	A
3	rs13089059	155383148	A	G
3	rs4680210	155384469	G	T
3	rs7428196	155384770	C	G
3	rs67916393	155384883	T	A
3	rs13070022	155385568	C	T
3	rs4680211	155385576	A	G
3	rs13070162	155385651	C	G
3	rs140786382	155385847	C	G
3	rs4680212	155386425	T	C
3	rs13076587	155386676	G	C
3	rs16825229	155386745	T	C
3	rs67059217	155386835	C	T
3	rs9829178	155387231	G	A
3	rs6795967	155387489	T	C
3	rs4679753	155387645	G	A
3	rs6807243	155387818	A	G
3	rs17347992	155388548	T	C
3	rs139248724	155388634	C	T
3	rs4083041	155389582	A	T
3	rs1879092	155389749	G	A
3	rs1879091	155389923	T	C
3	rs73156561	155390358	A	T
3	rs386867	155394182	G	C
3	rs1879090	155394481	C	T
3	rs17348181	155394761	T	C
3	rs7637459	155395995	C	G
3	rs35520760	155396915	G	C
3	rs35159932	155396950	G	A
3	rs116249168	155397271	T	C
3	rs16825256	155397769	C	T
3	rs17414074	155398278	C	T
3	rs358896	155398442	A	C
3	rs358897	155400685	G	A
3	rs358898	155400884	T	C
3	rs358899	155400905	T	C
3	rs358900	155401669	T	C
3	rs114836315	155402741	C	T
3	rs358901	155402798	G	C
3	rs77764834	155403384	A	G
3	rs358902	155403530	T	C
3	rs358903	155403728	T	A
3	rs17414186	155404370	C	T
3	rs358904	155404380	C	T
3	rs358905	155404417	C	T
3	rs358906	155404681	A	T
3	rs76216114	155404774	C	T
3	rs358908	155405742	T	C
3	rs358909	155405761	C	T
3	rs7636687	155405923	C	G
3	rs358910	155405940	A	G
3	rs7636703	155405951	C	G
3	rs75578104	155406108	G	T
3	rs13082172	155406109	T	C
3	rs7617369	155406709	A	G
3	rs7651444	155406793	T	G
3	rs7639887	155406913	G	A
3	rs358911	155407019	G	A
3	rs7639915	155407125	C	T
3	rs7642406	155407484	C	A
3	rs7642513	155407591	C	A
3	rs358912	155408202	A	G
3	rs16825274	155408234	C	T
3	rs1850848	155408408	A	G
3	rs1850849	155408418	C	G
3	rs358913	155408594	G	A
3	rs10936014	155408835	A	G
3	rs446716	155409181	C	T
3	rs397231	155409188	C	A
3	rs116044791	155409769	A	G
3	rs412002	155409813	T	C
3	rs2680882	155410016	C	G
3	rs2680881	155410083	A	G
3	rs426069	155410117	A	G
3	rs407033	155411510	T	C
3	rs394440	155411545	C	G
3	rs416494	155411663	A	G
3	rs6794329	155411702	G	A
3	rs417877	155411941	T	A
3	rs448062	155412086	T	C
3	rs392521	155412277	T	C
3	rs430008	155412344	C	G
3	rs393081	155412668	G	A
3	rs394419	155413177	A	T
3	rs384412	155413206	G	C
3	rs402201	155413445	G	C
3	rs7644902	155413672	C	G
3	rs2015945	155414430	G	T
3	rs421072	155414862	A	G
3	rs412664	155414974	G	T
3	rs370157	155415005	C	T
3	rs378905	155415186	C	T
3	rs414126	155415423	T	G
3	rs6807567	155415669	C	A
3	rs73156578	155416451	A	G
3	rs429143	155416921	G	A
3	rs447359	155417016	T	C
3	rs2435194	155417238	G	A
3	rs358712	155417971	G	A
3	rs358711	155418051	G	A
3	rs358710	155418283	G	A
3	rs358709	155418348	A	C
3	rs17414810	155418611	A	C
3	rs12628990	155418827	C	A
3	rs407217	155419036	G	T
3	rs407212	155419040	G	C
3	rs173369	155419109	G	C
3	rs16825324	155419238	C	A
3	rs183088	155420079	C	T
3	rs56007034	155420535	C	T
3	rs6806592	155420702	C	A
3	rs358708	155420726	C	T
3	rs358707	155420808	A	C
3	rs358706	155420837	T	C
3	rs358705	155420955	C	T
3	rs358704	155421223	G	A
3	rs9866635	155422219	A	T
3	rs6777741	155422653	T	C
3	rs6441010	155422972	G	A
3	rs1835212	155423302	T	C
3	rs6441011	155423367	G	A
3	rs112147792	155423895	A	G
3	rs6769113	155424382	C	T
3	rs358726	155424575	A	G
3	rs358727	155425186	C	T
3	rs12053896	155425831	C	T
3	rs193313	155425866	A	G
3	rs66459918	155425882	C	T
3	rs16825341	155426023	T	C
3	rs117442	155426459	G	A
3	rs73156584	155426604	G	A
3	rs358728	155426880	G	A
3	rs358729	155427021	C	G
3	rs2320190	155427837	T	C
3	rs7650414	155428218	A	G
3	rs73156586	155428356	C	T
3	rs13322127	155428500	T	A
3	rs114362674	155428728	C	T
3	rs59955044	155429389	C	T
3	rs28415967	155430061	C	A
3	rs78992787	155431039	T	G
3	rs358719	155431294	T	C
3	rs358720	155431759	C	T
3	rs73873405	155432153	T	G
3	rs492858	155432229	C	T
3	rs184836	155432666	C	T
3	rs358721	155433585	G	A
3	rs4680214	155433793	T	C
3	rs358722	155434062	C	T
3	rs358723	155434279	A	T
3	rs181588	155434506	A	C
3	rs116465038	155436259	G	A
3	rs358724	155436430	G	A
3	rs358725	155436821	T	G
3	rs500347	155437979	G	A
3	rs10428198	155438022	C	T
3	rs114470461	155438984	G	A
3	rs77602319	155439246	G	T
3	rs58142291	155439455	A	G
3	rs73156589	155439784	C	T
3	rs56136083	155440015	T	C
3	rs55989602	155440016	G	C
3	rs7619505	155442753	A	G
3	rs112825250	155443286	G	T
3	rs28705686	155443430	C	T
3	rs114822855	155443593	C	T
3	rs17415195	155443852	T	C
3	rs148731153	155444712	C	T
3	rs358714	155445425	T	C
3	rs141139912	155445435	C	T
3	rs358713	155448334	T	C
3	rs74405924	155448990	C	T
3	rs9850228	155449029	A	G
3	rs114262613	155449637	C	G
3	rs173370	155449900	A	T
3	rs10936015	155451610	A	T
3	rs79397617	155451939	T	C
3	rs79783908	155453011	G	A
3	rs62284704	155453189	A	C
3	rs9854237	155453240	T	C
3	rs11923772	155453486	T	A
3	rs78403492	155455769	G	A
3	rs73156593	155456930	A	G
3	rs358749	155457046	A	G
3	rs358748	155457386	A	G
3	rs358747	155457922	A	G
3	rs114063585	155458838	G	A
3	rs358746	155458857	T	C
3	rs57149264	155458914	C	T
3	rs78386968	155459617	C	A
3	rs78739514	155459981	C	A
3	rs56190569	155463068	G	C
3	rs358745	155463215	A	G
3	rs358744	155463262	G	A
3	rs358743	155463443	T	A
3	rs116057000	155465203	T	C
3	rs358742	155465491	T	C
3	rs358741	155465932	T	C
3	rs62284705	155466042	G	A
3	rs76744671	155466081	C	A
3	rs74540837	155466112	G	A
3	rs358740	155466616	A	G
3	rs358739	155467069	T	C
3	rs139368526	155467395	G	A
3	rs358738	155467448	T	C
3	rs28531688	155467511	A	C
3	rs358737	155468313	A	G
3	rs114316543	155468351	C	T
3	rs358736	155468444	A	C
3	rs191954674	155468697	T	C
3	rs148961982	155468742	T	A
3	rs113239280	155468768	C	G
3	rs112923004	155469241	A	G
3	rs182059099	155469309	T	C
3	rs193037867	155469322	C	A
3	rs142663626	155469427	G	A
3	rs396797	155469798	T	C
3	rs6765861	155470585	A	C
3	rs73156598	155470940	G	C
3	rs369155	155471007	G	A
3	rs58881566	155471341	G	A
3	rs144004372	155472043	G	A
3	rs113283632	155472089	T	C
3	rs4680215	155472656	G	A
3	rs113547809	155472721	G	A
3	rs4680216	155472734	T	G
3	rs7641701	155472780	G	A
3	rs7620020	155473395	A	G
3	rs143521421	155474640	G	A
3	rs9811107	155474879	T	C
3	rs9866823	155475157	C	T
3	rs148573046	155475166	C	T
3	rs142805039	155475169	G	A
3	rs150612009	155475203	C	A
3	rs73156600	155475352	A	C
3	rs400999	155475463	C	T
3	rs73156602	155475756	G	A
3	rs426236	155475872	C	T
3	rs7621415	155476547	T	C
3	rs6441012	155477033	T	C
3	rs57183957	155477201	C	T
3	rs115812141	155477860	C	T
3	rs2115650	155477867	C	T
3	rs62284707	155478373	T	C
3	rs6794117	155479222	A	C
3	rs392068	155479323	C	A
3	rs141981455	155479366	C	T
3	rs114877105	155480160	C	A
3	rs6782387	155480954	A	T
3	rs6806798	155481097	C	T
3	rs7653384	155481609	G	A
3	rs358735	155482517	T	C
3	rs358734	155483319	C	A
3	rs35963081	155483842	G	A
3	rs7615604	155484125	C	T
3	rs7615938	155484317	G	T
3	rs140772483	155484503	T	A
3	rs146840690	155484613	C	A
3	rs140736679	155484647	G	A
3	rs358733	155485302	C	T
3	rs114544712	155485832	C	G
3	rs147199440	155486900	G	A
3	rs138810734	155486902	G	A
3	rs358732	155487290	A	G
3	rs79289972	155488205	A	G
3	rs17283638	155488341	C	T
3	rs358731	155488663	G	A
3	rs80336149	155489043	C	T
3	rs17349490	155490066	T	G
3	rs17415343	155490618	T	C
3	rs17349560	155490982	A	T
3	rs6774542	155491007	G	A
3	rs358730	155492177	A	G
3	rs2201932	155493915	A	C
3	rs73159011	155494008	G	A
3	rs17508438	155494701	C	A
3	rs13060077	155494709	T	C
3	rs13095901	155495024	G	A
3	rs73159012	155495115	A	T
3	rs149813079	155495853	C	T
3	rs35769564	155497217	G	A
3	rs17349784	155497571	T	C
3	rs7642920	155498311	C	T
3	rs73159017	155498515	T	C
3	rs9757945	155498985	C	T
3	rs378211	155499032	T	C
3	rs7372113	155499418	T	C
3	rs9864027	155499722	G	A
3	rs7648978	155499906	G	A
3	rs115737759	155499990	C	A
3	rs116593865	155500486	A	G
3	rs1695518	155500859	C	G
3	rs13325975	155501056	G	C
3	rs442774	155501242	C	A
3	rs112402888	155502326	C	T
3	rs114602898	155502925	C	T
3	rs77942667	155503024	A	C
3	rs73159021	155504277	C	T
3	rs147296122	155504391	G	A
3	rs80140424	155504945	T	C
3	rs116681414	155505110	C	G
3	rs148512052	155505327	G	A
3	rs11712034	155505597	A	C
3	rs35387126	155505912	G	A
3	rs34317674	155506129	G	C
3	rs13099457	155506434	C	T
3	rs9812038	155507004	G	T
3	rs114825171	155507465	G	C
3	rs78787849	155508255	T	A
3	rs33998526	155508466	T	C
3	rs13096944	155509077	T	A
3	rs6804188	155509663	C	T
3	rs115044682	155510053	T	C
3	rs34729483	155510550	G	A
3	rs13061403	155510732	T	C
3	rs13066198	155511139	T	C
3	rs35582521	155511187	C	A
3	rs112214308	155511516	T	C
3	rs117687732	155511893	C	G
3	rs73159024	155512295	A	T
3	rs73159025	155512824	G	A
3	rs114033932	155513751	T	A
3	rs358701	155514414	T	C
3	rs76185901	155514916	A	C
3	rs73159026	155514923	G	A
3	rs398320	155514989	G	A
3	rs7617528	155515581	T	C
3	rs7650406	155515761	G	A
3	rs358700	155515773	T	G
3	rs358699	155516076	T	C
3	rs34112296	155516638	G	C
3	rs35404700	155517157	T	G
3	rs416063	155518043	T	G
3	rs111995583	155518646	G	A
3	rs7637461	155518835	A	C
3	rs427139	155519340	A	G
3	rs395667	155519521	G	A
3	rs404570	155520717	T	C
3	rs389893	155520927	C	T
3	rs145802916	155521766	A	C
3	rs62284741	155522664	A	T
3	rs62284742	155522874	C	A
3	rs35316639	155523018	G	A
3	rs6764439	155523195	C	T
3	rs12486921	155523850	T	A
3	rs148050436	155525544	C	G
3	rs358715	155525798	A	G
3	rs80247704	155525879	T	C
3	rs11715584	155526050	C	G
3	rs358716	155526790	C	T
3	rs358717	155527287	A	T
3	rs115680402	155527330	C	T
3	rs168586	155527495	C	T
3	rs73159032	155527626	C	A
3	rs435138	155528202	A	T
3	rs34661232	155528239	C	G
3	rs358718	155528565	T	C
3	rs4434110	155529305	G	A
3	rs168587	155529965	A	G
3	rs13314750	155531975	G	A
3	rs423067	155532123	A	G
3	rs6780109	155532565	G	T
3	rs439765	155532694	A	T
3	rs12493448	155533406	A	G
3	rs6797143	155534276	T	G
3	rs55662848	155534372	G	A
3	rs58087784	155534852	C	T
3	rs6787781	155535351	G	C
3	rs79116405	155535613	C	T
3	rs9877641	155535670	G	T
3	rs389761	155535765	C	T
3	rs145042998	155538051	C	T
3	rs149035687	155538054	G	C
3	rs9837201	155538302	T	C
3	rs6776241	155538759	A	T
3	rs11921267	155539266	T	C
3	rs6441013	155539401	C	A
3	rs6441014	155539416	C	T
3	rs3087838	155541047	A	G
3	rs6805683	155541808	T	G
3	rs171448	155542081	G	A
3	rs58069048	155542213	G	A
3	rs358702	155542475	G	A
3	rs6775631	155544108	A	G
3	rs10513483	155544380	T	C
3	rs77664705	155544858	T	A
3	rs538514	155546552	C	T
3	rs382534	155547274	C	T
3	rs113309483	155547928	G	A
3	rs1963395	155547945	G	A
3	rs4602344	155548196	A	T
3	rs1027535	155548267	G	C
3	rs1025341	155548882	G	T
3	rs7637645	155549148	A	G
3	rs1035990	155549484	T	A
3	rs13315001	155549853	A	G
3	rs7618998	155550391	C	T
3	rs138854088	155550408	G	A
3	rs503139	155551005	C	T
3	rs7617024	155551144	T	C
3	rs7649631	155551206	C	T
3	rs422497	155551894	A	G
3	rs6809229	155551990	G	A
3	rs1991545	155552311	G	A
3	rs390677	155553203	C	T
3	rs7623386	155553224	T	C
3	rs114342505	155553226	C	T
3	rs6441015	155553276	C	T
3	rs7636224	155553531	A	T
3	rs9818344	155553848	T	C
3	rs73007382	155554153	T	C
3	rs76772882	155554571	C	T
3	rs12492572	155555100	G	A
3	rs76962367	155555198	C	A
3	rs9851800	155555332	G	C
3	rs77236372	155556194	G	A
3	rs191811400	155556392	C	G
3	rs6441016	155556970	A	G
3	rs6794232	155557939	T	C
3	rs28693702	155558377	A	G
3	rs146176633	155558378	T	C
3	rs55890963	155559417	A	G
3	rs11927551	155559442	G	T
3	rs59849326	155559865	A	G
3	rs74740990	155560965	C	T
3	rs407258	155560978	T	C
3	rs3762716	155561464	T	A
3	rs6800944	155561824	A	C
3	rs6441017	155562072	C	T
3	rs6441019	155562400	A	G
3	rs138663962	155562445	C	T
3	rs113093609	155655779	T	C
3	rs12486864	155656787	A	T
3	rs12494143	155657215	G	T
3	rs62287807	155657454	T	C
3	rs2063903	155657576	C	T
3	rs2292716	155657776	G	T
3	rs4679758	155658252	C	T
3	rs79141249	155658867	A	T
3	rs77962793	155658909	C	A
3	rs62287808	155659257	G	C
3	rs62287809	155659397	A	T
3	rs75947858	155659675	C	T
3	rs76160164	155659726	G	T
3	rs79872457	155660476	G	A
3	rs4680222	155660576	C	G
3	rs1533443	155661211	A	G
3	rs12488351	155661561	T	G
3	rs12497838	155661577	C	T
3	rs78474673	155661613	G	T
3	rs12485698	155661847	G	A
3	rs12485701	155661921	G	T
3	rs12489128	155662102	T	C
3	rs12492156	155662104	A	G
3	rs12485742	155662196	C	T
3	rs12485802	155662262	G	A
3	rs62287812	155662378	C	T
3	rs62287813	155662414	T	A
3	rs16825551	155662760	T	C
3	rs62287819	155663486	A	T
3	rs12493934	155663955	A	G
3	rs12493963	155664044	A	G
3	rs819847	155664378	G	C
3	rs62287820	155664429	A	G
3	rs62287821	155664440	C	T
3	rs74601822	155664609	G	A
3	rs75759184	155664610	T	C
3	rs62287822	155664682	T	C
3	rs62287823	155664769	G	A
3	rs62287824	155664774	G	A
3	rs62287825	155664849	A	G
3	rs16825554	155664982	A	G
3	rs62287826	155665129	A	C
3	rs819846	155665374	G	A
3	rs16825557	155665534	G	A
3	rs62287827	155665798	T	C
3	rs4680223	155666741	G	C
3	rs968199	155666772	T	C
3	rs843931	155666833	T	C
3	rs819845	155667855	C	A
3	rs79102612	155667886	A	G
3	rs819844	155670076	C	T
3	rs819843	155670954	G	C
3	rs62287829	155671022	G	T
3	rs819842	155671198	T	C
3	rs819841	155671573	G	A
3	rs13091683	155672839	G	A
3	rs864716	155672845	A	G
3	rs13096499	155673084	G	T
3	rs35472369	155675854	A	G
3	rs847799	155676109	A	G
3	rs73159074	155677435	T	C
3	rs819838	155677475	T	C
3	rs2054878	155680468	A	G
3	rs819836	155680731	C	A
3	rs819835	155680755	T	G
3	rs701112	155682269	C	T
3	rs819834	155682770	C	T
3	rs16825602	155684980	G	A
3	rs1516500	155685093	C	T
3	rs62287855	155685108	A	G
3	rs62287856	155685584	G	A
3	rs847800	155686311	G	C
3	rs6763830	155686492	T	C
3	rs819855	155687546	A	G
3	rs76450936	155687693	G	A
3	rs819856	155688027	T	C
3	rs819857	155688355	C	T
3	rs115707737	155689650	C	T
3	rs4680224	155689702	C	T
3	rs62284860	155689796	G	C
3	rs819864	155689839	C	T
3	rs819863	155690257	T	C
3	rs819862	155690880	A	G
3	rs819861	155693107	T	C
3	rs67415783	155693477	C	T
3	rs1093946	155694106	A	G
3	rs819859	155695485	T	C
3	rs62284861	155695720	G	A
3	rs819858	155696536	C	T
3	rs116073085	155696632	A	G
3	rs1711085	155699138	C	T
3	rs62284864	155699819	A	G
3	rs1711084	155700066	C	T
3	rs1711083	155700330	T	C
3	rs1685752	155700559	C	T
3	rs9826666	155700644	C	T
3	rs9846717	155700675	T	C
3	rs113992477	155701110	C	T
3	rs6773642	155701764	A	C
3	rs74679268	155701766	G	A
3	rs4680225	155703930	A	G
3	rs62284866	155703986	A	T
3	rs62284867	155703993	A	G
3	rs76282263	155704698	C	A
3	rs7629523	155704794	A	G
3	rs139350404	155705569	T	G
3	rs77390417	155706838	A	C
3	rs819851	155706888	T	C
3	rs9808909	155707094	G	A
3	rs74466707	155709014	C	T
3	rs141882096	155709086	A	C
3	rs13315905	155709330	G	A
3	rs16825620	155709663	A	G
3	rs17205124	155710100	C	T
3	rs4680226	155710243	G	A
3	rs112478500	155710496	G	A
3	rs12488133	155710620	G	C
3	rs113789496	155710938	C	T
3	rs965035	155711031	C	T
3	rs74694529	155711059	G	A
3	rs965034	155711475	C	A
3	rs7612953	155711820	C	T
3	rs7613414	155712141	G	A
3	rs10936022	155712246	T	C
3	rs819854	155712359	A	T
3	rs62284869	155712434	G	A
3	rs74803628	155712546	T	G
3	rs10513485	155712885	C	A
3	rs138795920	155713162	C	G
3	rs819853	155713257	G	A
3	rs1685729	155713267	T	C
3	rs1685728	155713270	T	G
3	rs13100610	155714204	A	G
3	rs6776092	155715019	C	T
3	rs115656913	155715979	A	G
3	rs13061072	155716301	T	A
3	rs56860204	155716310	G	A
3	rs819865	155716421	A	G
3	rs140498722	155716868	T	C
3	rs62284870	155718093	A	C
3	rs9839871	155718572	G	C
3	rs1093949	155719652	G	C
3	rs1093950	155719794	A	G
3	rs1093951	155720023	G	A
3	rs150986439	155720051	G	A
3	rs1093952	155720989	G	T
3	rs1093953	155721181	C	G
3	rs146403321	155721204	A	G
3	rs1093954	155721261	G	A
3	rs113349145	155722245	C	T
3	rs73159092	155722420	T	G
3	rs819866	155722664	A	G
3	rs819867	155723064	G	T
3	rs819868	155724124	A	G
3	rs6804740	155724619	T	C
3	rs819869	155724707	C	G
3	rs148729770	155724827	G	A
3	rs142262392	155724896	G	A
3	rs2200707	155725030	A	G
3	rs62284871	155725346	G	A
3	rs13065994	155725922	C	T
3	rs62284872	155726218	G	A
3	rs819870	155726289	G	A
3	rs13067477	155726800	A	G
3	rs13067642	155726828	C	T
3	rs701111	155727386	C	G
3	rs9682772	155728396	C	T
3	rs819872	155728650	G	C
3	rs6805895	155728774	G	A
3	rs819873	155728922	G	A
3	rs145460908	155729038	G	A
3	rs62284873	155729223	A	G
3	rs11915587	155729818	T	A
3	rs11916360	155729882	T	A
3	rs62284874	155730069	A	G
3	rs1516502	155730078	C	G
3	rs12638337	155730401	C	A
3	rs1488424	155730444	G	C
3	rs1516501	155730446	T	C
3	rs1093955	155730790	G	A
3	rs12497423	155731064	C	A
3	rs137925150	155731094	A	G
3	rs147526595	155731548	T	C
3	rs6773771	155732031	A	G
3	rs819874	155732342	C	G
3	rs13061037	155732500	G	A
3	rs62284876	155732842	A	T
3	rs62284877	155732850	G	T
3	rs1685747	155733801	T	A
3	rs12487278	155733886	G	A
3	rs1685748	155734056	C	T
3	rs1685749	155734176	T	A
3	rs114694251	155734213	A	G
3	rs7626926	155734377	A	G
3	rs7649065	155734378	C	T
3	rs7618886	155734553	T	G
3	rs1588965	155735505	T	C
3	rs819848	155736014	G	A
3	rs819849	155736404	C	T
3	rs73873455	155737308	A	G
3	rs6767282	155737327	G	A
3	rs73873456	155738126	A	G
3	rs12330401	155738576	T	C
3	rs57106481	155739597	G	A
3	rs112482998	155740691	C	T
3	rs78336363	155741293	T	C
3	rs56000398	155741634	T	C
3	rs79507333	155741899	G	C
3	rs112395062	155742868	C	T
3	rs10936023	155743407	T	C
3	rs34533513	155744312	T	G
3	rs9866512	155744689	T	C
3	rs9822881	155744986	G	A
3	rs34908778	155745262	G	C
3	rs35917295	155745281	A	G
3	rs113433406	155745378	C	T
3	rs78647234	155746648	A	G
3	rs62284909	155748010	A	G
3	rs150141970	155748038	A	T
3	rs187586917	155748216	C	T
3	rs114428129	155748490	A	C
3	rs4680230	155748694	A	G
3	rs75592771	155748935	C	T
3	rs114491395	155748955	G	A
3	rs189219876	155750224	A	G
3	rs11714137	155750273	C	G
3	rs116598663	155750400	T	C
3	rs9850516	155750759	C	T
3	rs6781558	155751484	G	A
3	rs148961327	155752471	G	A
3	rs111066891	155753326	C	T
3	rs75294995	155755133	A	G
3	rs9810320	155755221	A	G
3	rs9848466	155755327	G	A
3	rs73161007	155755360	A	G
3	rs66771135	155755627	C	A
3	rs71310459	155755827	G	C
3	rs7643130	155756737	G	C
3	rs34807642	155757032	A	C
3	rs28454940	155758317	C	T
3	rs28653682	155758614	T	A
3	rs9813738	155759048	T	C
3	rs111903341	155759199	G	C
3	rs6806030	155759211	C	T
3	rs6806441	155759444	G	T
3	rs11706897	155759612	T	C
3	rs11719280	155759950	C	T
3	rs9874263	155760000	C	G
3	rs9836680	155760232	A	G
3	rs56836738	155760340	A	G
3	rs9837458	155760663	A	T
3	rs9875491	155760760	C	T
3	rs6441029	155761065	G	A
3	rs6441030	155761079	T	C
3	rs6441031	155761150	G	A
3	rs6810368	155761606	T	C
3	rs62284916	155762477	C	T
3	rs12330366	155762725	T	C
3	rs60469462	155764418	T	A
3	rs61623796	155764455	G	A
3	rs2087271	155765257	C	T
3	rs111395036	155765952	C	T
3	rs9681981	155766480	A	T
3	rs56811290	155766706	C	G
3	rs62284919	155767522	C	T
3	rs77995210	155768218	G	A
3	rs971877	155768424	G	A
3	rs901862	155769380	C	A
3	rs883670	155769394	C	T
3	rs34771234	155769719	C	T
3	rs6776718	155769829	C	T
3	rs6786377	155770890	A	G
3	rs6774946	155770947	T	C
3	rs13321392	155770976	T	C
3	rs75565727	155771114	T	C
3	rs62284922	155773203	T	C
3	rs1474024	155775874	T	C
3	rs73022626	155777292	A	G
3	rs9843586	155778888	C	T
3	rs9849901	155780494	C	T
3	rs111779410	155781161	C	T
3	rs35776413	155781779	A	T
3	rs28787931	155782271	C	T
3	rs77627086	155782493	A	T
3	rs143940907	155783292	T	C
3	rs6792313	155785023	C	T
3	rs148944931	155785547	C	T
3	rs57897686	155785785	G	C
3	rs28817597	155786929	G	A
3	rs73161026	155787337	A	T
3	rs73873474	155787369	C	G
3	rs13323273	155787515	G	C
3	rs139319216	155787703	A	C
3	rs28555399	155788019	T	C
3	rs1850283	155788728	G	C
3	rs1817698	155788842	C	T
3	rs75365212	155789969	G	A
3	rs28670754	155789999	T	C
3	rs116754439	155790442	A	C
3	rs149735614	155791735	A	C
3	rs9830028	155792388	T	C
3	rs73161027	155792701	T	C
3	rs55678859	155794353	C	T
3	rs59384143	155794408	T	G
3	rs112634976	155794708	T	C
3	rs11716044	155794794	A	G
3	rs35179861	155795049	C	G
3	rs75185739	155796779	C	T
3	rs75639591	155797086	G	A
3	rs148115543	155798749	C	T
3	rs141878454	155798815	T	A
3	rs7641669	155798831	A	G
3	rs113218434	155799179	G	A
3	rs149669297	155799622	T	C
3	rs58487502	155800101	A	G
3	rs55741352	155800155	A	T
3	rs73873480	155801550	C	T
3	rs6441032	155802193	G	A
3	rs7644218	155802522	C	T
3	rs59289038	155802561	T	C
3	rs73022657	155805401	C	T
3	rs1386956	155805623	A	G
3	rs1386957	155805655	A	G
3	rs1386958	155805661	T	C
3	rs1825909	155805945	C	T
3	rs1906543	155805993	C	T
3	rs1386959	155806055	G	A
3	rs6778199	155806595	T	C
3	rs4680231	155806904	T	G
3	rs1352404	155807190	G	T
3	rs9683366	155807827	C	T
3	rs9789968	155807940	C	G
3	rs114013187	155808000	A	T
3	rs61314882	155809010	G	C
3	rs34859273	155809161	A	C
3	rs73024639	155809388	C	A
3	rs13074749	155810057	G	A
3	rs6441033	155810150	C	A
3	rs112337805	155810256	A	G
3	rs34447473	155810503	T	C
3	rs7652981	155810531	G	A
3	rs34965136	155810784	A	C
3	rs2013676	155811323	A	G
3	rs9681730	155812075	G	A
3	rs9683003	155812328	A	C
3	rs13318658	155812532	G	A
3	rs77367475	155812835	T	C
3	rs115704385	155812990	T	C
3	rs7615469	155813124	G	C
3	rs7615392	155813208	C	T
3	rs7627181	155813290	T	C
3	rs115768257	155813701	C	T
3	rs34176040	155814000	T	C
3	rs34786673	155814866	A	C
3	rs6775190	155815010	G	A
3	rs114771496	155815226	A	G
3	rs67955446	155815430	A	G
3	rs35306833	155815742	T	G
3	rs34769075	155816009	G	A
3	rs13078555	155816079	A	G
3	rs67780510	155816140	T	C
3	rs7649451	155816720	A	G
3	rs7639203	155816815	T	C
3	rs16825721	155817046	A	G
3	rs67420553	155817220	C	T
3	rs67139403	155817270	T	C
3	rs71310463	155817316	G	A
3	rs145019154	155817710	C	T
3	rs67884325	155817717	G	A
3	rs67148190	155817755	C	A
3	rs147852827	155818000	A	G
3	rs66853377	155818139	A	C
3	rs71310465	155818421	A	G
3	rs34611996	155819068	T	C
3	rs35692708	155819101	G	A
3	rs67341546	155819343	C	T
3	rs9843245	155819367	G	T
3	rs1994502	155820102	G	A
3	rs34971897	155820104	C	T
3	rs36124391	155820286	G	T
3	rs35972274	155820843	A	G
3	rs116565290	155820879	G	A
3	rs34636155	155821021	C	T
3	rs35081098	155821035	C	G
3	rs35938711	155821044	C	T
3	rs34431563	155821078	G	A
3	rs74865602	155821760	G	A
3	rs16825722	155821854	C	T
3	rs66496214	155821958	C	A
3	rs12493813	155822097	G	A
3	rs68176279	155822336	G	T
3	rs114144516	155822736	A	G
3	rs73024672	155822922	A	C
3	rs57299583	155823148	G	T
3	rs59619851	155823202	A	G
3	rs114603811	155823587	T	G
3	rs7632687	155823741	C	T
3	rs73024677	155824012	T	C
3	rs73024678	155824142	G	A
3	rs73024680	155824388	T	C
3	rs13065118	155824551	T	A
3	rs113499075	155824596	T	G
3	rs115427676	155824878	G	A
3	rs73024689	155825012	T	C
3	rs16825729	155825094	G	A
3	rs16825730	155825138	A	G
3	rs114847920	155825610	A	G
3	rs1488427	155825734	A	C
3	rs11927350	155826590	T	C
3	rs7622968	155827634	A	C
3	rs7613000	155827911	T	C
3	rs144066317	155827945	C	T
3	rs73026652	155828089	G	A
3	rs7645641	155828147	C	T
3	rs1488426	155829377	T	C
3	rs16825750	155829782	T	C
3	rs73026654	155829829	T	A
3	rs9872556	155829855	C	T
3	rs7629460	155829938	A	C
3	rs2320496	155829952	T	A
3	rs111276499	155829982	G	A
3	rs112785432	155830044	G	A
3	rs2320494	155830077	T	C
3	rs116261155	155830211	G	A
3	rs7619529	155830283	T	C
3	rs9873706	155830631	C	T
3	rs147747378	155831114	G	T
3	rs116667495	155831386	T	C
3	rs7619179	155831899	A	G
3	rs75097299	155832488	G	A
3	rs7644291	155832540	G	C
3	rs1844117	155832792	T	C
3	rs1844116	155832795	T	C
3	rs62284933	155833572	G	T
3	rs114986777	155833787	A	C
3	rs36087927	155834094	C	T
3	rs77080015	155834235	A	G
3	rs9816433	155835405	T	G
3	rs13093154	155836231	C	T
3	rs59897122	155836632	C	T
3	rs76487744	155837453	A	C
3	rs72558061	155837606	T	G
3	rs1488425	155838900	A	G
3	rs74438551	155839029	C	G
3	rs9289961	155839570	T	C
3	rs11716256	155839882	A	C
3	rs9861320	155840773	A	T
3	rs57771058	155840797	C	T
3	rs6788449	155841558	A	G
3	rs138645055	155842150	T	C
3	rs73026681	155842162	C	T
3	rs62284936	155842253	G	A
3	rs4261831	155843064	T	C
3	rs7617796	155843644	C	T
3	rs13073556	155843745	T	C
3	rs4680232	155844010	G	A
3	rs4680233	155844353	T	A
3	rs4680234	155844458	C	A
3	rs4680235	155844741	T	C
3	rs76576859	155844873	C	A
3	rs7633081	155845111	T	G
3	rs6778035	155845543	G	A
3	rs115840462	155846125	G	A
3	rs11709514	155846398	G	T
3	rs73026692	155846588	C	A
3	rs77627532	155847694	T	C
3	rs11718399	155847716	A	G
3	rs75746289	155848361	A	C
3	rs78748028	155848500	C	T
3	rs77450828	155848828	G	C
3	rs9838322	155848833	G	T
3	rs9862153	155848952	T	C
3	rs9842620	155849093	G	A
3	rs9862554	155849212	T	C
3	rs10936024	155849710	G	T
3	rs116722390	155849973	T	C
3	rs75715060	155851683	A	C
3	rs6780500	155851688	C	G
3	rs6793964	155852076	T	C
3	rs73026697	155852353	A	T
3	rs115438347	155853324	A	C
3	rs9869649	155854433	G	C
3	rs60975792	155854454	C	T
3	rs67049008	155854667	C	T
3	rs55868315	155854979	G	A
3	rs62284939	155855128	G	A
3	rs56231269	155855597	G	A
3	rs6441034	155856197	A	G
3	rs115127806	155856663	C	T
3	rs9814661	155856674	A	G
3	rs6761966	155856707	T	C
3	rs115603169	155856720	C	T
3	rs9856468	155856843	C	T
3	rs77964609	155857496	A	G
3	rs6441035	155858044	G	A
3	rs4234308	155858212	C	T
3	rs4680237	155859113	G	A
3	rs7629439	155859969	A	G
3	rs7618820	155861563	A	G
3	rs6441036	155861996	A	G
3	rs4359773	155862524	G	A
3	rs4359774	155862593	G	A
3	rs4605502	155862705	C	T
3	rs62286167	155863907	C	T
3	rs9870793	155864846	C	T
3	rs9816126	155865255	T	G
3	rs4378930	155865855	G	A
3	rs75318893	155867001	G	A
3	rs9882088	155867092	G	A
3	rs4679761	155868039	A	G
3	rs73876115	155868076	C	G
3	rs73028525	155869070	C	T
3	rs4511849	155870018	T	A
3	rs4472010	155871163	C	A
3	rs78826288	155871897	C	A
3	rs9832745	155871908	C	T
3	rs55858430	155872447	A	G
3	rs4680238	155873269	C	A
3	rs35388604	155873363	C	T
3	rs114056904	155873912	G	A
3	rs149103386	155873974	G	A
3	rs35385116	155874681	A	G
3	rs114632814	155874963	G	A
3	rs6790987	155875647	T	C
3	rs13077891	155875906	A	G
3	rs7627867	155877413	C	T
3	rs74741136	155877419	C	A
3	rs78366465	155878015	G	T
3	rs6441038	155878161	G	T
3	rs3936002	155878603	A	G
3	rs114878944	155879297	C	T
3	rs4234309	155879801	A	G
3	rs73876120	155879828	T	C
3	rs13059614	155879984	A	G
3	rs3935399	155880076	A	G
3	rs4611771	155880510	G	A
3	rs73162706	155880778	G	A
3	rs116477179	155881280	A	T
3	rs62286169	155882385	G	A
3	rs6784723	155883294	G	A
3	rs76248845	155883788	A	C
3	rs4533601	155884657	G	A
3	rs145285278	155885071	C	T
3	rs4234310	155885702	G	A
3	rs6441039	155886200	T	C
3	rs4580504	155886892	G	A
3	rs36106222	155887101	G	A
3	rs115390544	155887228	G	A
3	rs9289962	155887479	C	T
3	rs4076087	155887528	G	T
3	rs115132122	155887544	T	A
3	rs114756892	155888825	C	T
3	rs75748094	155888954	G	A
3	rs4234311	155889308	G	A
3	rs77491612	155889856	C	A
3	rs17170	155890520	A	G
3	rs6441040	155890943	T	C
3	rs6441042	155891089	C	G
3	rs79061503	155891630	G	C
3	rs4258915	155892444	T	C
3	rs13058807	155892467	G	T
3	rs139024452	155893363	C	T
3	rs7625226	155893884	A	G
3	rs7625723	155894394	A	G
3	rs76571650	155894710	C	T
3	rs4680239	155894892	T	C
3	rs115438527	155895514	A	G
3	rs7621586	155896355	T	C
3	rs79922155	155897561	C	T
3	rs4679763	155897633	T	A
3	rs75904124	155897759	G	A
3	rs4679764	155897989	A	G
3	rs35120330	155898111	G	A
3	rs34721485	155898429	T	C
3	rs7640712	155898801	A	G
3	rs6441045	155898861	C	T
3	rs6441046	155899074	C	G
3	rs114773112	155899110	G	A
3	rs4577423	155899665	A	G
3	rs4271877	155899793	A	G
3	rs4634068	155899856	T	C
3	rs4453801	155899949	G	A
3	rs11922447	155901648	T	C
3	rs13085540	155901863	C	T
3	rs13065597	155901936	T	C
3	rs13086158	155902269	A	T
3	rs13086539	155902491	A	C
3	rs13086888	155902587	C	T
3	rs150662991	155902720	G	A
3	rs35336094	155902877	G	C
3	rs145259629	155903742	A	G
3	rs1391889	155903786	T	G
3	rs4679765	155903950	G	C
3	rs77676464	155904147	C	T
3	rs6770125	155904551	T	G
3	rs6806129	155904876	C	T
3	rs7627649	155904882	A	G
3	rs6441047	155904991	A	G
3	rs7617514	155905098	T	C
3	rs7627831	155905103	A	G
3	rs66718940	155905675	T	C
3	rs67899274	155905802	C	T
3	rs74978853	155906142	T	C
3	rs6441048	155906179	A	T
3	rs1353812	155907740	A	C
3	rs68188495	155908075	G	A
3	rs11713991	155908665	A	G
3	rs76165596	155910089	C	T
3	rs1120745	155910799	A	T
3	rs114538143	155911460	C	T
3	rs116512311	155911703	C	T
3	rs143546501	155912635	G	A
3	rs62286172	155912836	G	C
3	rs115497396	155913924	C	T
3	rs7372394	155914141	C	A
3	rs150695572	155914440	A	T
3	rs13077893	155914746	T	C
3	rs13098116	155914785	C	T
3	rs7620808	155915421	C	T
3	rs7634800	155915550	T	C
3	rs6441049	155915609	C	T
3	rs137962719	155916045	T	A
3	rs146316272	155916644	T	A
3	rs7638421	155917047	T	C
3	rs1909372	155918181	G	A
3	rs1909373	155918412	G	A
3	rs1909374	155918548	G	A
3	rs1909375	155918608	T	C
3	rs35935941	155919020	G	C
3	rs79623785	155919371	C	T
3	rs1499051	155919920	T	C
3	rs74824193	155920660	C	T
3	rs6441050	155920816	G	A
3	rs6441051	155921355	C	T
3	rs144210979	155921550	T	C
3	rs114859559	155921875	A	G
3	rs62286203	155922584	G	A
3	rs1499052	155923252	G	A
3	rs1499053	155924474	A	G
3	rs4488791	155925898	A	T
3	rs62286204	155926245	G	T
3	rs115177499	155926675	A	T
3	rs75743426	155928175	A	G
3	rs115348608	155929136	A	G
3	rs1909376	155929170	T	C
3	rs79165655	155929235	G	A
3	rs36101183	155929316	T	C
3	rs4505650	155929451	C	T
3	rs1546229	155929798	G	A
3	rs4333049	155929949	C	T
3	rs77538658	155930619	G	C
3	rs1118418	155931119	C	G
3	rs13092781	155931129	C	T
3	rs142311623	155931214	G	A
3	rs1391890	155931416	T	A
3	rs13099875	155932483	G	A
3	rs1499054	155932905	T	C
3	rs4530487	155932977	T	G
3	rs62286205	155933251	C	T
3	rs4680244	155933252	G	A
3	rs13062883	155933610	A	G
3	rs116571565	155934352	C	T
3	rs75437905	155935109	T	C
3	rs7633871	155936962	A	G
3	rs4355235	155937835	C	G
3	rs114938178	155937991	G	A
3	rs140074970	155938135	C	G
3	rs35186736	155939209	C	A
3	rs11915832	155939306	G	A
3	rs11915771	155939337	C	T
3	rs13094737	155939901	T	C
3	rs6788238	155940376	T	C
3	rs141226325	155940797	C	T
3	rs59260261	155941000	G	T
3	rs36023787	155941004	A	G
3	rs4450760	155941417	C	T
3	rs13079160	155941548	A	T
3	rs140059342	155941780	G	A
3	rs13084227	155942012	C	A
3	rs7611194	155942030	G	A
3	rs13084675	155942068	G	A
3	rs13085088	155942480	C	T
3	rs9857202	155943252	T	G
3	rs79964864	155943608	C	T
3	rs78779886	155943644	G	C
3	rs4680248	155944433	T	C
3	rs115114632	155944941	A	C
3	rs13070306	155944988	C	T
3	rs13070168	155944989	A	G
3	rs67258913	155945220	G	A
3	rs76674824	155946134	G	A
3	rs13076854	155946233	C	A
3	rs13077031	155946283	C	T
3	rs68058925	155946880	T	C
3	rs35489883	155946972	A	G
3	rs2017971	155947021	G	T
3	rs34582489	155947588	G	A
3	rs1499055	155948619	T	C
3	rs13069492	155948638	T	C
3	rs7373565	155949082	C	G
3	rs73012245	155950516	T	C
3	rs4680249	155951279	C	T
3	rs116670831	155951427	G	A
3	rs13070956	155952434	G	A
3	rs13070615	155952466	A	G
3	rs78157408	155953678	G	T
3	rs9866991	155953929	C	T
3	rs74935503	155954237	C	T
3	rs1499056	155955345	T	A
3	rs9864967	155955485	T	C
3	rs67482406	155955799	A	T
3	rs728382	155956769	G	A
3	rs9818040	155957563	A	T
3	rs6775600	155957733	A	G
3	rs13069920	155957820	G	A
3	rs6764861	155958216	T	C
3	rs2173492	155958294	G	T
3	rs13086617	155960229	C	T
3	rs76863488	155961484	A	G
3	rs75869734	155963089	A	G
3	rs963226	155963168	C	T
3	rs62286207	155963239	C	T
3	rs963227	155963297	G	T
3	rs7627105	155964466	A	G
3	rs1903853	155965108	C	T
3	rs9870474	155965546	G	C
3	rs9870819	155965750	G	A
3	rs114076605	155965975	C	T
3	rs150341521	155965982	T	C
3	rs4680251	155967125	A	G
3	rs141479594	155967149	C	T
3	rs114160995	155967877	C	G
3	rs986963	155968318	A	G
3	rs986962	155968376	A	T
3	rs6414384	155968688	G	A
3	rs971889	155968969	C	A
3	rs4680252	155969838	C	G
3	rs140807105	155969957	T	C
3	rs116577413	155973048	A	G
3	rs4679771	155973234	G	T
3	rs78326386	155974079	A	G
3	rs78237006	155974565	A	T
3	rs66901908	155974630	A	G
3	rs62286210	155975657	A	G
3	rs13077745	155976759	C	T
3	rs13078030	155976765	G	T
3	rs7632403	155978696	C	G
3	rs145042895	155979206	A	G
3	rs76995134	155980641	A	G
3	rs13063680	155980950	A	G
3	rs80124876	155981133	A	C
3	rs57481886	155981802	C	T
3	rs116294621	155982441	C	T
3	rs79653533	155982558	G	C
3	rs78956141	155982572	A	G
3	rs191149678	155983758	T	C
3	rs115072911	155983830	A	G
3	rs13081735	155983937	C	A
3	rs11706532	155984606	T	C
3	rs113688249	155985166	G	A
3	rs4680253	155985339	G	A
3	rs137981067	155985463	C	T
3	rs1814218	155985506	C	G
3	rs13079647	155985544	T	A
3	rs62286213	155985740	G	T
3	rs112353431	155985963	A	G
3	rs7641186	155987108	C	T
3	rs115184570	155988659	A	T
3	rs116608842	155991192	T	G
3	rs1160221	155991348	G	T
3	rs13093003	155991410	C	G
3	rs115906877	155991451	T	A
3	rs62286214	155991538	G	A
3	rs7639949	155991551	G	A
3	rs10222673	155992509	C	T
3	rs2167144	155994762	G	A
3	rs114234266	155995351	C	A
3	rs4143533	155996075	A	T
3	rs4143532	155996124	C	T
3	rs62286215	155996254	A	C
3	rs62286216	155996545	G	C
3	rs62286225	156002439	T	A
3	rs114505323	156002912	C	T
3	rs58218495	156002979	T	C
3	rs77666561	156004235	T	A
3	rs12639005	156004376	A	T
3	rs141169819	156004525	G	A
3	rs13082914	156004954	C	T
3	rs13083584	156005200	G	A
3	rs62287662	156005285	G	A
3	rs111380136	156005398	A	C
3	rs62287663	156005905	T	C
3	rs62287664	156006982	T	C
3	rs1027529	156010812	A	G
3	rs1027530	156011133	C	T
3	rs76169938	156012366	A	G
3	rs13321669	156012614	T	G
3	rs882089	156012679	C	T
3	rs16825979	156012829	A	G
3	rs9872906	156013120	A	G
3	rs144473931	156013595	C	G
3	rs187848832	156013709	A	G
3	rs6441055	156014345	G	C
3	rs7616667	156014383	C	T
3	rs2167143	156017717	C	A
3	rs114030198	156017870	G	A
3	rs73014145	156017922	C	T
3	rs9844584	156019961	G	A
3	rs3772229	156023000	T	C
3	rs116563134	156023305	C	T
3	rs73876147	156023936	A	G
3	rs73876148	156023937	A	C
3	rs146317475	156023991	G	T
3	rs78288879	156025930	A	G
3	rs9848813	156026261	G	A
3	rs75636410	156026489	A	G
3	rs115976535	156027368	A	G
3	rs9874261	156027552	T	C
3	rs77668735	156028174	T	G
3	rs116039106	156028266	G	T
3	rs6441056	156028802	T	C
3	rs3755625	156029334	A	C
3	rs115074305	156029496	T	C
3	rs147807576	156030259	G	A
3	rs75000954	156030581	A	C
3	rs6441057	156031898	C	T
3	rs6770663	156032178	A	G
3	rs149503250	156032677	C	T
3	rs6441058	156033056	C	T
3	rs12630004	156034438	C	T
3	rs1874952	156034647	G	A
3	rs498033	156034741	T	G
3	rs74905480	156034893	G	A
3	rs4680258	156036171	A	G
3	rs116763644	156037136	T	C
3	rs114976231	156037145	T	A
3	rs4680259	156037384	T	C
3	rs3772231	156038470	G	A
3	rs28413487	156038918	G	C
3	rs12629802	156039435	C	A
3	rs116145643	156039826	G	A
3	rs143686660	156039904	G	A
3	rs3772232	156040895	G	T
3	rs78786763	156042941	A	G
3	rs6766215	156043108	G	A
3	rs3821415	156045286	T	C
3	rs116543737	156045515	G	A
3	rs3755627	156046906	A	T
3	rs138628904	156047276	G	A
3	rs3772233	156047444	A	G
3	rs114508500	156047825	C	T
3	rs114864187	156047864	A	G
3	rs76198189	156048103	C	G
3	rs1375926	156048473	G	A
3	rs3772235	156049435	A	T
3	rs3772236	156050382	A	C
3	rs3821416	156050641	C	T
3	rs142154272	156051667	C	T
3	rs1375925	156052064	T	C
3	rs10513486	156052705	T	C
3	rs6795493	156053311	T	C
3	rs7653024	156053941	A	G
3	rs150858473	156053946	C	T
3	rs145562173	156054083	G	A
3	rs16826004	156055699	A	G
3	rs113312222	156056193	G	A
3	rs150629759	156056609	C	A
3	rs2122419	156058695	C	G
3	rs2167146	156059099	C	T
3	rs2167145	156059102	C	T
3	rs77159226	156059289	C	T
3	rs180831523	156059691	A	C
3	rs74325232	156061496	T	C
3	rs3772238	156061497	T	C
3	rs9843163	156062666	A	G
3	rs7613022	156063787	T	C
3	rs7623380	156063926	A	G
3	rs115619272	156065015	G	T
3	rs55818638	156065404	C	A
3	rs3772241	156065444	G	A
3	rs145715385	156065815	C	A
3	rs77417310	156066089	G	A
3	rs6441061	156067894	G	A
3	rs7638719	156068625	A	T
3	rs115970962	156068751	A	G
3	rs3772242	156068886	C	T
3	rs3772243	156068907	A	C
3	rs116040663	156069032	A	G
3	rs73164707	156069323	A	G
3	rs3755628	156069533	A	G
3	rs28623610	156069872	G	T
3	rs116609650	156070196	C	T
3	rs143264900	156070761	G	T
3	rs9844410	156071070	T	G
3	rs9824778	156071120	G	A
3	rs75619722	156071396	G	C
3	rs6441062	156071416	T	C
3	rs115792550	156071520	C	T
3	rs113553621	156072178	G	A
3	rs9867561	156072246	A	G
3	rs115245535	156072626	A	G
3	rs9872444	156073007	A	G
3	rs9855009	156073089	T	G
3	rs3772245	156073155	A	G
3	rs12635635	156073386	T	C
3	rs73873328	156074227	A	G
3	rs73873329	156074233	G	T
3	rs185204592	156075506	C	T
3	rs9823622	156076369	G	T
3	rs145387440	156076749	T	C
3	rs17309427	156077301	C	T
3	rs142260509	156077309	T	C
3	rs114880580	156078070	C	T
3	rs6786247	156078627	G	A
3	rs116482871	156079243	A	G
3	rs11719801	156079292	A	G
3	rs9859443	156079516	T	C
3	rs115791863	156079859	T	C
3	rs149782172	156079994	A	T
3	rs76114582	156080274	T	C
3	rs114442136	156080482	A	T
3	rs114791713	156080815	G	A
3	rs145467229	156080987	T	C
3	rs1851555	156081375	T	C
3	rs6791462	156081835	T	C
3	rs144833005	156082158	A	G
3	rs9855401	156082300	G	A
3	rs16826030	156082851	A	G
3	rs6441063	156084218	A	G
3	rs115976107	156084759	C	G
3	rs1450111	156084830	A	G
3	rs2060643	156085024	T	G
3	rs6789057	156085121	C	G
3	rs6441064	156085291	A	C
3	rs114782535	156085363	T	C
3	rs3856672	156085481	A	C
3	rs6441065	156085651	C	A
3	rs9853634	156087226	G	A
3	rs115911531	156089133	T	C
3	rs147244882	156089639	A	G
3	rs150842009	156089968	A	T
3	rs139580467	156090052	C	T
3	rs146765614	156090278	G	A
3	rs116267975	156090351	G	T
3	rs3772249	156091310	G	A
3	rs938417	156091499	C	G
3	rs139601387	156093619	T	G
3	rs139479075	156094865	T	A
3	rs3772250	156095116	C	T
3	rs816544	156095784	A	G
3	rs3772252	156096391	T	C
3	rs138051806	156096602	A	G
3	rs149505135	156096672	G	A
3	rs3772253	156096691	T	C
3	rs7622423	156097023	T	C
3	rs144183404	156097075	C	T
3	rs7613469	156097498	C	A
3	rs11708859	156097836	T	C
3	rs9846546	156098539	A	G
3	rs9850840	156098920	A	C
3	rs3772254	156099042	C	T
3	rs7619831	156099590	G	A
3	rs7631581	156099856	T	C
3	rs138859748	156100025	C	T
3	rs141757474	156100044	G	A
3	rs9819261	156100190	G	T
3	rs3821417	156101938	C	T
3	rs115675993	156102731	G	A
3	rs3772255	156102734	C	T
3	rs3772256	156102782	T	C
3	rs940050	156102890	T	C
3	rs3772257	156103091	C	T
3	rs10513487	156103564	C	G
3	rs55642716	156104028	G	A
3	rs6441066	156104527	T	C
3	rs7615568	156105084	T	G
3	rs11926141	156105173	C	T
3	rs11926292	156105446	G	A
3	rs1450106	156105709	A	T
3	rs115411114	156105844	T	C
3	rs3755629	156106225	T	C
3	rs3755630	156106273	C	T
3	rs17238004	156106566	G	A
3	rs17238018	156106739	A	G
3	rs149273309	156107014	C	T
3	rs6441067	156107340	G	A
3	rs146648186	156107604	T	C
3	rs140181322	156107795	C	T
3	rs3796166	156107968	G	C
3	rs6790537	156108208	A	G
3	rs6781728	156108528	T	C
3	rs11706548	156109311	C	T
3	rs7619720	156110408	C	G
3	rs141139612	156110772	A	G
3	rs3772260	156111221	T	C
3	rs3772261	156111247	A	G
3	rs3821419	156111374	G	C
3	rs1450105	156111633	T	A
3	rs115796405	156112783	T	C
3	rs16826083	156112914	G	A
3	rs6796127	156114898	A	G
3	rs56872455	156116294	T	C
3	rs3821420	156116637	A	G
3	rs79849708	156119218	A	T
3	rs149997494	156121926	G	A
3	rs115046682	156122182	G	A
3	rs115898853	156122423	C	T
3	rs75167549	156122992	A	T
3	rs77801741	156123005	A	C
3	rs16826100	156123168	T	G
3	rs116148635	156123697	A	G
3	rs143055038	156125402	C	T
3	rs16826101	156126711	A	G
3	rs17238588	156126904	T	C
3	rs115228404	156127150	T	C
3	rs7642628	156128052	G	T
3	rs112830039	156128081	C	T
3	rs115504103	156128366	A	C
3	rs6801464	156128703	C	G
3	rs79421196	156128807	C	T
3	rs13324876	156129973	G	A
3	rs17238651	156130840	T	C
3	rs115725054	156131820	T	A
3	rs112053021	156131966	C	A
3	rs73164745	156132427	C	A
3	rs3772262	156132937	A	G
3	rs112577654	156133551	G	C
3	rs114721562	156133679	A	G
3	rs79650451	156135012	C	A
3	rs17317344	156135888	T	C
3	rs116734244	156136777	G	A
3	rs76137992	156136997	C	A
3	rs113945372	156138911	G	T
3	rs192121834	156140017	C	T
3	rs80180820	156140328	T	C
3	rs75280661	156142087	A	G
3	rs116827800	156142095	T	A
3	rs113584902	156142874	T	C
3	rs141191323	156145075	A	G
3	rs115153918	156145796	T	A
3	rs112859363	156146459	T	C
3	rs74432753	156146892	A	G
3	rs113752712	156146929	G	A
3	rs111245604	156147274	T	A
3	rs1450107	156147664	G	A
3	rs113453516	156147768	C	T
3	rs75919220	156148203	A	G
3	rs111318611	156148333	C	T
3	rs16826108	156148662	C	T
3	rs16826111	156148789	A	G
3	rs12054022	156148804	C	T
3	rs2122418	156150661	A	C
3	rs73873364	156151437	G	A
3	rs6780967	156152976	C	T
3	rs4680264	156153550	T	C
3	rs4679773	156153768	G	C
3	rs139986370	156153954	T	C
3	rs112785816	156154304	T	A
3	rs74753824	156154928	A	C
3	rs75693346	156155195	T	C
3	rs10513488	156155637	T	G
3	rs4680265	156156247	G	A
3	rs114155805	156156249	A	C
3	rs115018947	156156253	C	T
3	rs4680266	156156285	G	A
3	rs4680267	156156345	A	G
3	rs4680268	156156575	T	C
3	rs115512366	156156614	C	T
3	rs4680269	156156657	G	C
3	rs4680270	156156718	G	A
3	rs9867471	156156837	T	C
3	rs79088421	156157314	A	T
3	rs9289965	156157325	C	G
3	rs1357432	156157738	C	T
3	rs1357433	156157920	G	A
3	rs2320893	156158011	T	C
3	rs1403445	156158171	G	A
3	rs4680271	156158894	C	A
3	rs6777084	156158932	A	G
3	rs4679774	156158973	C	T
3	rs4679775	156159040	A	G
3	rs4679776	156159105	G	A
3	rs4680272	156159155	A	T
3	rs73873369	156159389	T	C
3	rs115187872	156159690	G	T
3	rs78706328	156159854	T	C
3	rs16826160	156160098	A	C
3	rs958129	156160384	T	C
3	rs11915154	156160491	T	C
3	rs6790336	156160753	G	C
3	rs6790406	156160760	G	A
3	rs6441069	156160868	A	G
3	rs1464571	156161168	G	A
3	rs1464570	156161174	A	G
3	rs7647302	156161344	T	A
3	rs16826172	156161979	G	A
3	rs73873371	156162353	C	T
3	rs11917301	156162373	T	C
3	rs6796811	156162487	C	T
3	rs6772280	156162567	A	G
3	rs6797169	156162746	G	C
3	rs6797279	156162855	G	A
3	rs13317461	156162913	T	C
3	rs142646471	156162955	C	T
3	rs61147236	156163085	T	C
3	rs55896573	156163133	C	T
3	rs3732515	156163547	C	T
3	rs3732516	156163716	C	T
3	rs3821423	156163922	G	A
3	rs7622568	156164086	A	T
3	rs7644745	156164089	C	T
3	rs10428085	156164320	G	A
3	rs4574239	156164951	C	T
3	rs7650612	156165484	G	C
3	rs13317645	156165491	A	G
3	rs13324719	156165501	G	A
3	rs115700976	156165676	A	C
3	rs13324766	156165779	C	A
3	rs13324809	156165788	G	T
3	rs10428230	156166374	C	T
3	rs115372875	156166817	G	A
3	rs73873374	156166829	A	G
3	rs10428233	156166830	G	A
3	rs142508630	156167111	G	A
3	rs13316218	156167142	T	A
3	rs9876870	156167184	C	T
3	rs57357532	156167351	T	C
3	rs55754499	156167352	G	A
3	rs56261626	156167361	T	C
3	rs56762981	156167570	A	G
3	rs55754142	156167579	C	A
3	rs150403848	156168060	T	C
3	rs73873379	156168637	A	T
3	rs12631609	156168726	T	C
3	rs55671429	156168745	C	G
3	rs142541870	156168856	T	A
3	rs11922703	156169211	A	G
3	rs11922769	156169422	A	G
3	rs16826198	156170392	A	T
3	rs16826199	156170443	A	G
3	rs114158399	156171133	C	A
3	rs56059225	156171425	T	G
3	rs73873383	156171510	C	T
3	rs16826202	156171782	C	T
3	rs115338745	156171817	C	T
3	rs3755631	156172443	C	G
3	rs56232722	156173281	A	G
3	rs6789361	156173318	A	G
3	rs9289966	156173393	A	G
3	rs73873385	156173502	T	A
3	rs9289968	156173558	G	A
3	rs940051	156173828	A	T
3	rs12054064	156174496	G	A
3	rs1106298	156174705	G	C
3	rs2293194	156175167	G	A
3	rs2293195	156175168	G	A
3	rs9990240	156175384	A	G
3	rs2293197	156175567	C	A
3	rs2293198	156175584	T	G
3	rs2293199	156175603	G	A
3	rs2293200	156175657	G	A
3	rs3821424	156175800	A	C
3	rs3772265	156176734	C	T
3	rs3772266	156176979	C	A
3	rs6441072	156177598	A	G
3	rs2272112	156177675	A	G
3	rs2272114	156177828	T	C
3	rs3817460	156177923	G	A
3	rs2280561	156178206	G	A
3	rs75142327	156179796	C	T
3	rs58374771	156180997	T	C
3	rs73873389	156181246	C	T
3	rs6777276	156181717	G	C
3	rs13315111	156182083	A	G
3	rs13315136	156182208	A	C
3	rs3755633	156182588	T	A
3	rs7648656	156182956	A	G
3	rs1357434	156183157	A	G
3	rs41267915	156183382	A	G
3	rs13323374	156183822	G	C
3	rs7629988	156184172	C	T
3	rs7641703	156184264	T	C
3	rs79948983	156184359	T	C
3	rs76751837	156185068	T	C
3	rs11921033	156185258	G	A
3	rs1357431	156185522	A	G
3	rs9841854	156185719	C	T
3	rs115977707	156185881	G	A
3	rs1546750	156185892	A	C
3	rs191959026	156186341	A	G
3	rs6770093	156186951	A	T
3	rs6770305	156187085	A	G
3	rs954523	156187896	T	A
3	rs33959074	156187976	A	G
3	rs17417784	156188429	T	C
3	rs6801966	156189187	G	A
3	rs11925535	156189804	G	A
3	rs76066511	156189834	A	C
3	rs16826288	156189941	G	A
3	rs11926376	156190210	C	T
3	rs16826289	156190375	G	A
3	rs181992094	156190529	C	A
3	rs80017579	156190950	G	A
3	rs115801954	156191201	A	G
3	rs3772270	156191875	A	G
3	rs56252144	156192624	C	T
3	rs116308582	156193128	C	T
3	rs68044306	156193662	T	G
3	rs11915422	156194565	C	T
3	rs7625266	156194770	A	G
3	rs139709912	156195225	A	G
3	rs74654278	156195329	C	A
3	rs73023974	156196466	T	C
3	rs11927352	156196749	C	A
3	rs7609737	156196979	C	T
3	rs116706185	156197408	A	G
3	rs13093806	156197636	C	A
3	rs116566564	156197981	C	T
3	rs9289969	156198686	C	A
3	rs147460544	156199790	C	G
3	rs6764502	156200538	A	T
3	rs13069490	156200689	G	A
3	rs13092124	156200762	T	C
3	rs11924934	156201368	A	G
3	rs1879977	156202517	G	A
3	rs17352408	156202669	A	G
3	rs2720284	156203049	T	G
3	rs2679596	156203216	G	A
3	rs2720285	156203368	A	T
3	rs7644005	156204177	C	T
3	rs16826315	156204782	T	C
3	rs9826597	156204885	A	C
3	rs11918294	156205797	A	G
3	rs73873400	156206181	C	G
3	rs7611810	156207628	C	G
3	rs73873402	156207715	C	A
3	rs35231336	156210363	T	C
3	rs78845753	156210494	T	G
3	rs56115936	156210869	G	A
3	rs73025753	156211104	T	G
3	rs13095723	156211203	T	G
3	rs868286	156211214	C	T
3	rs12632151	156212997	C	T
3	rs2720283	156213279	C	G
3	rs1522980	156213547	C	T
3	rs11715743	156214233	T	C
3	rs2720282	156214240	C	T
3	rs11711717	156214365	G	A
3	rs180890810	156217420	G	T
3	rs71310477	156217594	G	A
3	rs16826321	156217794	T	C
3	rs9850059	156217871	T	C
3	rs16826325	156218007	C	T
3	rs13084354	156218823	C	T
3	rs73166583	156219085	G	T
3	rs13090277	156219794	A	C
3	rs12490937	156220466	G	A
3	rs13059246	156221465	A	G
3	rs13059608	156221707	A	C
3	rs13087492	156222270	T	C
3	rs2679593	156223632	T	C
3	rs2679592	156223763	A	G
3	rs35599031	156224382	C	T
3	rs11716908	156224514	C	G
3	rs11721132	156224537	T	C
3	rs11721167	156224604	T	A
3	rs4257505	156225491	C	T
3	rs17431517	156226468	C	A
3	rs35397918	156226865	C	T
3	rs12485798	156226868	A	G
3	rs12492343	156226932	G	A
3	rs12485831	156227002	A	G
3	rs6772323	156227643	A	C
3	rs7644368	156228514	G	A
3	rs7644433	156228567	G	A
3	rs13092835	156228834	T	G
3	rs7644664	156229017	C	T
3	rs2720280	156230075	A	G
3	rs73166589	156230133	A	T
3	rs2720281	156230218	A	G
3	rs2679597	156230595	C	T
3	rs4266147	156230689	A	C
3	rs111373440	156230737	C	T
3	rs4267611	156230918	A	G
3	rs12107940	156231221	C	G
3	rs12107169	156231235	A	T
3	rs7634798	156231341	G	A
3	rs35187759	156231361	T	C
3	rs12107954	156231468	C	G
3	rs2679594	156231767	G	A
3	rs9942113	156231801	C	A
3	rs12054056	156231893	A	G
3	rs34282952	156232688	C	T
3	rs3817366	156232749	A	G
3	rs3817367	156232751	T	G
3	rs73166594	156233295	A	C
3	rs2679595	156233372	A	G
3	rs74392809	156233731	G	A
3	rs7643548	156233791	C	A
3	rs4295133	156234268	A	G
3	rs4470463	156234338	T	C
3	rs4470464	156234500	T	G
3	rs17239426	156234773	T	C
3	rs4283533	156234871	C	T
3	rs73166595	156235023	C	A
3	rs4302336	156235116	G	C
3	rs11926999	156236562	C	G
3	rs61192223	156237143	T	A
3	rs2249499	156237144	C	G
3	rs13092077	156237352	G	A
3	rs13092847	156237766	G	A
3	rs13097501	156237978	G	C
3	rs4574240	156238374	T	A
3	rs4254604	156238452	G	A
3	rs4254605	156238535	G	A
3	rs9848416	156239255	A	G
3	rs9830768	156239308	T	C
3	rs9831425	156239712	T	A
3	rs4680274	156240436	A	C
3	rs756335	156240716	T	A
3	rs189805631	156240933	C	T
3	rs6441074	156241283	G	A
3	rs6441075	156241306	G	A
3	rs6441076	156241335	T	A
3	rs7619602	156241949	T	C
3	rs2280299	156241965	A	G
3	rs2280298	156242091	G	A
3	rs7610692	156242460	C	T
3	rs62285074	156242649	A	C
3	rs7611142	156242801	G	A
3	rs35842413	156243113	T	C
3	rs11710604	156243368	G	A
3	rs35201541	156243399	G	T
3	rs11714697	156243549	T	C
3	rs11718384	156243583	A	G
3	rs61155568	156243592	T	C
3	rs7431084	156243617	A	G
3	rs1607462	156243963	A	G
3	rs9837495	156244386	C	G
3	rs4680276	156244447	A	G
3	rs62285077	156244888	C	T
3	rs13088140	156245469	T	C
3	rs13065924	156245721	C	T
3	rs4680277	156245781	A	G
3	rs78113749	156246455	C	A
3	rs180803510	156246510	G	A
3	rs58814370	156247179	C	T
3	rs58308618	156247253	T	G
3	rs62285080	156247264	C	A
3	rs875582	156247836	G	A
3	rs875581	156248127	C	T
3	rs875580	156248152	T	C
3	rs13083246	156248263	C	T
3	rs9830714	156248426	C	T
3	rs12632052	156248593	C	T
3	rs2280032	156248791	A	C
3	rs2280031	156249214	T	C
3	rs2280030	156249407	G	C
3	rs192063697	156250288	A	G
3	rs4680280	156250708	G	A
3	rs4680281	156250724	G	A
3	rs4680282	156250797	T	A
3	rs78315124	156250875	A	G
3	rs6797292	156250953	A	G
3	rs6785996	156251057	T	C
3	rs148043474	156252711	T	A
3	rs75861595	156253374	C	A
3	rs908807	156254213	G	A
3	rs907060	156255087	T	G
3	rs1027915	156255689	G	A
3	rs148782377	156255755	C	T
3	rs9985499	156256173	A	G
3	rs10936027	156256407	T	G
3	rs992353	156256461	C	T
3	rs80095223	156256707	T	C
3	rs140927452	156257001	A	C
3	rs1510278	156257121	C	T
3	rs1046666	156258005	C	T
3	rs13068904	156258287	C	T
3	rs6764265	156258531	T	A
3	rs3773713	156258817	T	C
3	rs6764992	156259178	T	C
3	rs1129109	156259279	C	T
3	rs1129094	156259348	G	A
3	rs8665	156259485	G	A
3	rs3773714	156259966	A	T
3	rs71310479	156260202	C	T
3	rs1510277	156260245	G	A
3	rs1983206	156261110	T	C
3	rs6792998	156262232	C	G
3	rs6795731	156262460	C	T
3	rs10513492	156262753	C	T
3	rs79341213	156262883	T	G
3	rs76510740	156262935	G	A
3	rs6771728	156263097	A	G
3	rs140126782	156263759	C	T
3	rs9917691	156263934	T	C
3	rs3773715	156264541	A	C
3	rs6802811	156264685	G	A
3	rs3821686	156265940	C	T
3	rs12486201	156266006	T	C
3	rs9296	156266774	C	T
3	rs3773716	156266880	C	T
3	rs17354147	156267292	T	C
3	rs9820091	156267397	T	C
3	rs150975291	156267563	C	T
3	rs12631297	156268070	T	G
3	rs10936029	156268413	T	C
3	rs10513493	156268453	G	C
3	rs10936030	156268984	C	G
3	rs10936031	156268993	A	G
3	rs12485604	156269213	G	A
3	rs75978217	156270704	G	A
3	rs2292337	156271595	G	A
3	rs2292338	156271608	G	A
3	rs2292339	156271627	C	T
3	rs2292340	156271926	C	T
3	rs3773717	156272292	T	C
3	rs1518962	156272351	C	T
3	rs3773719	156272486	A	C
3	rs3773720	156272546	G	A
3	rs16826529	156273710	C	T
3	rs2874390	156273727	A	G
3	rs9874927	156274344	A	G
3	rs182423043	156274350	T	A
3	rs9837799	156274506	G	A
3	rs9789987	156275509	G	C
3	rs71310481	156276286	G	A
3	rs76469397	156277900	T	A
3	rs7638642	156278306	T	C
3	rs7638745	156278397	T	C
3	rs11710396	156278785	G	A
3	rs112231209	156278806	G	A
3	rs59075594	156279491	T	C
3	rs55637018	156280411	G	A
3	rs16826539	156281184	C	T
3	rs140856751	156283159	T	A
3	rs148855780	156284282	T	A
3	rs11925379	156284553	C	A
3	rs77620790	156284949	G	A
3	rs9877184	156285365	A	G
3	rs9840361	156285740	G	A
3	rs9840524	156285804	G	A
3	rs9840533	156285831	G	T
3	rs9844816	156286042	G	A
3	rs9864425	156286090	T	C
3	rs35150748	156286378	G	C
3	rs2202965	156286716	C	G
3	rs9865562	156286804	T	C
3	rs9812232	156287185	A	G
3	rs13063385	156287414	G	A
3	rs13063568	156287509	G	A
3	rs13063746	156287602	G	A
3	rs1995875	156287918	A	G
3	rs7644829	156289188	G	A
3	rs925347	156289596	A	T
3	rs7614991	156289843	T	C
3	rs7647715	156290123	C	A
3	rs1828360	156290551	A	G
3	rs1828361	156290774	C	T
3	rs146268501	156290777	A	G
3	rs1510271	156290855	C	T
3	rs143073364	156291248	A	G
3	rs10513494	156291263	A	G
3	rs11718663	156291332	C	A
3	rs931989	156291695	C	G
3	rs12630138	156291765	T	A
3	rs2320895	156291966	G	A
3	rs13092740	156292211	A	G
3	rs62285116	156292239	A	G
3	rs907059	156292361	C	T
3	rs149333483	156292773	A	G
3	rs7640363	156292858	G	C
3	rs7640295	156292947	C	G
3	rs7652356	156293081	T	C
3	rs7618375	156293142	A	T
3	rs9882596	156293607	C	T
3	rs874663	156293728	T	C
3	rs9831507	156293943	T	G
3	rs874662	156294067	G	A
3	rs13314546	156294443	C	T
3	rs874642	156294802	C	T
3	rs874641	156294987	T	C
3	rs9826775	156295341	A	G
3	rs1401379	156295380	A	G
3	rs12696038	156295676	A	C
3	rs4679778	156295939	T	C
3	rs4680283	156296140	C	T
3	rs9870053	156296255	G	A
3	rs9870256	156296399	G	A
3	rs9832367	156296504	A	C
3	rs9870575	156296559	G	A
3	rs143701708	156296959	C	T
3	rs16826570	156297063	A	C
3	rs17367831	156297117	C	T
3	rs34667319	156297511	C	T
3	rs16826572	156297580	G	C
3	rs71310482	156297850	T	C
3	rs13096478	156297867	A	G
3	rs35907778	156298032	T	C
3	rs34581312	156298281	G	T
3	rs6650896	156298457	T	C
3	rs6441080	156298935	A	G
3	rs6441081	156299151	T	C
3	rs7615297	156299313	C	G
3	rs7615384	156299441	C	G
3	rs79323568	156299729	A	C
3	rs1983205	156300190	T	G
3	rs1510272	156300724	C	T
3	rs1510273	156300822	T	C
3	rs9289970	156301324	A	C
3	rs12490939	156301815	T	A
3	rs12488202	156301937	C	G
3	rs79219147	156302565	T	C
3	rs13317303	156302724	C	A
3	rs2320894	156303116	C	T
3	rs7620297	156303660	A	G
3	rs56316137	156303912	T	C
3	rs1510274	156304087	C	A
3	rs78807875	156304308	A	G
3	rs1510275	156304400	C	T
3	rs13319258	156304571	G	A
3	rs12696039	156304750	A	G
3	rs12696040	156304811	G	A
3	rs12494621	156305265	C	T
3	rs4680284	156305641	G	T
3	rs7649068	156306013	C	T
3	rs12486055	156306300	T	A
3	rs12486147	156306671	T	C
3	rs6787580	156307620	A	G
3	rs143741066	156307707	G	A
3	rs6441082	156307842	C	T
3	rs34016978	156307957	G	A
3	rs6441083	156308136	T	C
3	rs4679779	156309968	G	C
3	rs4680285	156309992	C	A
3	rs9819534	156311043	C	T
3	rs1858230	156312044	T	C
3	rs6772232	156312157	T	C
3	rs6808027	156312295	C	T
3	rs6783873	156312314	A	G
3	rs6772531	156312414	T	C
3	rs925348	156312694	T	G
3	rs7610493	156313067	G	C
3	rs7622185	156313307	T	C
3	rs7634966	156313567	A	G
3	rs9631440	156314690	A	G
3	rs79608058	156315222	G	C
3	rs7644461	156316692	A	T
3	rs9843340	156317073	T	C
3	rs9861440	156317379	A	G
3	rs4680286	156319087	C	T
3	rs13322475	156319803	T	G
3	rs17368320	156320003	G	A
3	rs17434049	156320190	T	C
3	rs10513491	156320230	G	T
3	rs116022592	156321398	T	C
3	rs9869703	156321979	T	C
3	rs79583142	156323652	G	T
3	rs147481708	156325114	G	T
3	rs6441085	156325462	T	A
3	rs6441086	156325623	T	A
3	rs74899993	156325638	G	A
3	rs6802056	156325901	T	C
3	rs12497676	156326558	A	G
3	rs12491346	156326576	G	A
3	rs12491303	156326618	C	T
3	rs139457677	156327008	T	G
3	rs12492935	156327953	C	T
3	rs2048337	156328095	A	T
3	rs12492985	156328169	C	G
3	rs2048336	156328253	C	T
3	rs2063352	156328480	G	C
3	rs4680287	156329180	A	G
3	rs4234313	156329682	T	C
3	rs4679780	156329725	C	T
3	rs2063349	156330145	C	T
3	rs2063350	156330187	C	A
3	rs4680288	156330426	C	T
3	rs4679781	156330452	T	C
3	rs4680289	156330652	A	G
3	rs4680290	156330744	A	C
3	rs7633365	156330873	G	A
3	rs4680291	156331200	G	A
3	rs9836799	156331864	A	C
3	rs11920076	156331911	A	G
3	rs144140308	156332029	C	T
3	rs11927843	156332037	C	A
3	rs6441087	156332699	A	G
3	rs12492052	156334430	A	G
3	rs12485642	156334457	C	A
3	rs148997274	156335257	C	T
3	rs7626320	156335462	A	G
3	rs2176618	156335713	T	C
3	rs12485954	156336114	T	C
3	rs7651778	156336555	C	T
3	rs11919879	156337285	A	G
3	rs10446282	156337595	G	A
3	rs62275574	156338528	C	A
3	rs6791125	156338654	A	G
3	rs75281293	156339091	C	A
3	rs73029770	156339524	A	G
3	rs7638936	156339632	A	G
3	rs9814533	156340312	C	A
3	rs28848187	156340494	C	T
3	rs11711144	156340721	T	C
3	rs9819659	156341075	G	A
3	rs12493566	156341261	A	C
3	rs76133415	156341313	G	A
3	rs6807235	156341601	C	T
3	rs2089735	156342552	G	C
3	rs62275575	156342575	C	T
3	rs2102506	156342849	G	A
3	rs6762513	156342954	C	T
3	rs6762762	156342983	G	A
3	rs12631936	156343039	G	A
3	rs62275576	156343653	A	C
3	rs62275577	156343714	C	T
3	rs12493167	156343891	T	C
3	rs13090418	156344825	G	A
3	rs1983204	156345469	G	C
3	rs7619192	156345673	C	T
3	rs62275579	156345708	T	C
3	rs9647348	156346928	G	T
3	rs74767296	156347399	G	A
3	rs56097380	156347478	C	T
3	rs2292336	156348422	G	A
3	rs885255	156348585	T	C
3	rs111995051	156348865	G	A
3	rs62275580	156348871	G	T
3	rs137883600	156348951	G	T
3	rs9833654	156349000	C	T
3	rs78087257	156349051	C	T
3	rs12489699	156349481	G	T
3	rs62275581	156350123	G	A
3	rs7632294	156350383	C	T
3	rs9865431	156351718	T	A
3	rs9811767	156351846	A	G
3	rs4680292	156353040	A	G
3	rs4680293	156353143	G	A
3	rs6792049	156353161	T	C
3	rs73168612	156354045	T	G
3	rs13092225	156355404	G	A
3	rs67423646	156355709	C	A
3	rs116329568	156356152	C	T
3	rs13097957	156356157	G	C
3	rs73168615	156356300	A	T
3	rs78213787	156356329	C	A
3	rs34893882	158580984	G	A
3	rs35623340	158581103	C	A
3	rs12490782	158581114	G	A
3	rs6810261	158581532	T	A
3	rs9861526	158581577	T	C
3	rs61796821	158581729	G	A
3	rs115043134	158581800	C	T
3	rs4532177	158582180	A	G
3	rs4020784	158582274	T	C
3	rs4518172	158582282	C	T
3	rs67208476	158582444	T	C
3	rs59500933	158582649	T	G
3	rs340286	158583004	A	G
3	rs340285	158583410	G	A
3	rs340284	158583584	G	A
3	rs13065107	158583637	C	T
3	rs34080771	158583801	C	G
3	rs340283	158584086	A	G
3	rs7629413	158584915	A	G
3	rs340282	158585058	G	T
3	rs340281	158585203	A	G
3	rs340280	158585531	T	C
3	rs36001535	158585632	A	T
3	rs12493845	158585989	T	C
3	rs340279	158586161	C	T
3	rs1870831	158586577	C	T
3	rs340278	158587357	A	G
3	rs55976353	158587530	G	A
3	rs340277	158587731	G	A
3	rs6769922	158587946	C	T
3	rs340276	158588663	T	C
3	rs34257329	158589327	C	A
3	rs61796848	158589967	G	A
3	rs340275	158590556	G	T
3	rs168155	158590589	T	C
3	rs13080497	158590928	G	A
3	rs80135003	158590962	A	G
3	rs340274	158591026	G	A
3	rs340273	158591042	A	T
3	rs340272	158591850	T	A
3	rs11710915	158592477	A	G
3	rs36087955	158592538	C	A
3	rs16829474	158592639	C	A
3	rs340271	158592935	C	T
3	rs7616299	158593180	G	A
3	rs4679840	158593799	A	G
3	rs340270	158594051	T	G
3	rs13099040	158594093	G	C
3	rs340269	158594525	A	G
3	rs340268	158594656	C	T
3	rs9820865	158594996	A	G
3	rs12636167	158595153	G	A
3	rs10804785	158595196	A	G
3	rs10936163	158595198	A	G
3	rs11916898	158595286	A	G
3	rs12494894	158596415	G	A
3	rs340255	158596501	G	A
3	rs12637604	158597070	C	A
3	rs340254	158597259	T	C
3	rs4680472	158597803	G	C
3	rs340253	158598362	A	G
3	rs6789844	158599016	C	T
3	rs340252	158599131	C	G
3	rs340251	158599864	A	G
3	rs9809969	158599883	C	T
3	rs340250	158600651	G	A
3	rs340249	158600812	A	G
3	rs340248	158601157	G	A
3	rs13066722	158601237	G	A
3	rs7630650	158601397	C	T
3	rs340247	158601646	A	C
3	rs340246	158601868	A	G
3	rs6764339	158602451	A	G
3	rs79589255	158602675	G	A
3	rs75817202	158602744	T	C
3	rs340245	158603675	G	A
3	rs340244	158604322	A	G
3	rs340243	158604474	T	A
3	rs71312253	158604594	G	T
3	rs189303	158604768	T	C
3	rs2202240	158604965	G	T
3	rs2199422	158605043	A	G
3	rs340242	158605049	C	T
3	rs13099720	158605872	T	C
3	rs9863309	158606113	G	T
3	rs61796850	158606128	G	A
3	rs9883122	158606173	T	C
3	rs9631469	158606511	G	T
3	rs411442	158607128	A	G
3	rs148149868	158607138	A	G
3	rs419019	158607299	C	T
3	rs148829192	158607469	T	C
3	rs13089934	158608380	C	T
3	rs9874240	158608445	C	T
3	rs9823827	158609241	T	C
3	rs340267	158610446	T	C
3	rs28829325	158610469	C	T
3	rs36096825	158610631	A	G
3	rs340266	158610876	A	G
3	rs13064773	158610894	G	A
3	rs7645078	158611050	C	G
3	rs6804324	158611924	C	T
3	rs28601792	158612536	C	A
3	rs13071854	158612652	C	T
3	rs13076494	158612855	C	T
3	rs13076345	158612883	A	G
3	rs13077223	158613086	G	A
3	rs1503108	158613140	A	G
3	rs1503107	158613159	A	G
3	rs1393757	158613419	A	G
3	rs6762305	158613652	C	T
3	rs6786552	158613659	A	G
3	rs6441233	158613978	A	G
3	rs6441234	158613980	G	A
3	rs6775723	158614163	T	C
3	rs13083378	158614199	G	T
3	rs56325637	158614203	A	C
3	rs16829492	158614298	G	C
3	rs66965414	158614545	A	C
3	rs66499052	158614581	A	G
3	rs17646040	158614642	G	A
3	rs12107121	158614646	C	A
3	rs10513532	158614804	C	T
3	rs12108164	158614927	C	T
3	rs2055521	158615380	G	A
3	rs2055520	158615556	G	T
3	rs6793756	158615798	A	T
3	rs13062582	158615871	A	G
3	rs340264	158616038	A	G
3	rs6793976	158616045	A	C
3	rs6769784	158616084	G	A
3	rs6794144	158616187	A	G
3	rs6769717	158616211	C	A
3	rs6794157	158616219	A	G
3	rs6769725	158616233	C	T
3	rs67445252	158616661	C	T
3	rs340263	158616970	A	G
3	rs12486863	158616996	G	A
3	rs12490264	158617156	T	C
3	rs12486940	158617279	G	A
3	rs6789032	158617659	T	G
3	rs6776054	158617668	C	G
3	rs6776283	158617906	C	G
3	rs2061616	158618084	A	G
3	rs2061615	158618204	T	G
3	rs67933723	158618868	T	C
3	rs67263628	158619213	T	C
3	rs60984289	158620408	G	C
3	rs12489700	158620441	G	C
3	rs67808046	158620645	T	C
3	rs66523649	158620659	G	A
3	rs998541	158621052	C	T
3	rs1004874	158621390	G	T
3	rs1004875	158621555	T	C
3	rs1870828	158621558	C	T
3	rs6796375	158621910	A	G
3	rs6772053	158621946	G	C
3	rs6771978	158622044	C	G
3	rs6772173	158622177	C	T
3	rs17646246	158622785	A	G
3	rs12492342	158622997	G	A
3	rs12485804	158623013	A	G
3	rs56102538	158623312	A	G
3	rs1847256	158623420	G	A
3	rs1503109	158623528	T	C
3	rs58611908	158623859	C	T
3	rs13068533	158623905	G	C
3	rs447164	158624048	T	C
3	rs6794838	158624462	T	C
3	rs453006	158624528	C	T
3	rs382978	158624654	G	A
3	rs391398	158624679	A	G
3	rs414357	158624804	C	T
3	rs447211	158624920	T	C
3	rs12492743	158625105	T	C
3	rs10513531	158625128	C	T
3	rs12489326	158625194	C	T
3	rs635803	158625401	T	C
3	rs12107155	158625504	C	G
3	rs9833196	158625596	C	T
3	rs16847145	158625778	C	T
3	rs340234	158626074	A	G
3	rs2045721	158626693	T	G
3	rs340233	158626899	T	C
3	rs340232	158626971	G	A
3	rs340231	158627486	T	C
3	rs372795	158627589	A	G
3	rs370393	158627592	T	G
3	rs340230	158627622	C	T
3	rs340229	158627645	C	T
3	rs73874730	158628017	G	T
3	rs340228	158628264	A	G
3	rs56085353	158628537	C	A
3	rs340227	158628541	A	G
3	rs73874731	158629163	C	G
3	rs2100848	158629871	C	T
3	rs340226	158629927	C	T
3	rs73874732	158630168	C	A
3	rs9859526	158630210	G	A
3	rs73874733	158630258	G	A
3	rs4376079	158630644	G	A
3	rs73874735	158631120	C	G
3	rs7630390	158631213	C	T
3	rs73874736	158631282	C	T
3	rs60388933	158631579	T	C
3	rs59698812	158631665	T	G
3	rs78846218	158632161	G	T
3	rs73874739	158632303	A	G
3	rs73874740	158632756	T	G
3	rs73874742	158632796	G	C
3	rs340256	158633110	G	A
3	rs55686868	158633485	T	G
3	rs55917800	158633507	C	T
3	rs76388996	158633549	G	A
3	rs12496761	158633726	C	T
3	rs73874745	158633807	C	T
3	rs340257	158633901	T	G
3	rs340258	158634099	A	G
3	rs56256918	158634122	A	C
3	rs340259	158634392	T	G
3	rs73874746	158634528	T	C
3	rs340260	158634689	C	T
3	rs7643032	158635239	G	C
3	rs74882295	158635497	A	C
3	rs340261	158636057	A	G
3	rs35203191	158636239	C	T
3	rs79126247	158636376	C	A
3	rs340262	158638157	A	G
3	rs61794284	158638985	G	T
3	rs76643952	158639193	T	C
3	rs73874748	158639620	C	A
3	rs340293	158640744	A	G
3	rs340292	158641112	T	C
3	rs7645266	158641345	C	G
3	rs340291	158641405	A	G
3	rs340290	158641583	A	G
3	rs340289	158641623	G	A
3	rs340288	158641957	G	C
3	rs340287	158642043	G	A
3	rs6804415	158642129	C	T
3	rs73874750	158642327	G	A
3	rs1393759	158643193	C	T
3	rs16829607	158643223	A	G
3	rs61794285	158645022	G	A
3	rs340298	158646045	A	G
3	rs340297	158646151	T	C
3	rs12696089	158646220	A	G
3	rs340296	158646880	G	C
3	rs60654906	158647696	A	G
3	rs12487885	158648615	C	G
3	rs116740210	158649172	A	G
3	rs9829596	158649592	G	C
3	rs151156882	158649962	C	T
3	rs9834886	158650576	G	A
3	rs6768619	158650962	G	A
3	rs7618081	158651509	C	T
3	rs340295	158651538	C	T
3	rs9844244	158651865	C	T
3	rs9844516	158651916	G	A
3	rs61508842	158653545	C	T
3	rs1604643	158653634	A	G
3	rs1604642	158653769	C	T
3	rs114060317	158653995	C	A
3	rs13065164	158655092	T	A
3	rs28666012	158655184	G	A
3	rs453563	158655814	A	G
3	rs55743922	158656467	T	C
3	rs145954981	158658135	A	G
3	rs13061697	158658616	C	A
3	rs340235	158658793	G	A
3	rs340236	158658802	A	G
3	rs340237	158659268	G	A
3	rs340238	158659504	A	G
3	rs340239	158659579	T	C
3	rs13067469	158659632	A	G
3	rs13067969	158659824	C	T
3	rs13072841	158660209	C	T
3	rs340240	158661117	C	T
3	rs340241	158661559	T	C
3	rs56733378	158662406	C	T
3	rs59861800	158663358	C	A
3	rs16829653	158663753	A	G
3	rs10513530	158664527	G	A
3	rs11712844	158664659	A	G
3	rs9857316	158664931	G	A
3	rs11707952	158665225	A	G
3	rs13071792	158665640	C	T
3	rs78292745	158665722	A	G
3	rs34665548	158665871	C	T
3	rs13077207	158666196	C	T
3	rs9825945	158666717	A	C
3	rs9863829	158666793	C	T
3	rs9830024	158666982	A	G
3	rs9813790	158667806	T	C
3	rs9835502	158668116	A	G
3	rs7629904	158668131	A	C
3	rs1393761	158668627	C	T
3	rs1393760	158668667	G	A
3	rs73874760	158668739	C	T
3	rs9879443	158669560	C	T
3	rs12696090	158669688	G	T
3	rs13059118	158670205	G	A
3	rs13081618	158670359	T	C
3	rs13059184	158670454	A	C
3	rs73162091	158671082	C	T
3	rs1503115	158671108	T	C
3	rs1503114	158671184	G	A
3	rs13065884	158671711	G	C
3	rs12633228	158672059	T	A
3	rs9290030	158672580	G	C
3	rs9830992	158674592	G	A
3	rs1112930	158675961	A	G
3	rs73023699	158677328	G	A
3	rs4679844	158681016	G	A
3	rs1875689	158681384	T	C
3	rs1875690	158681497	A	G
3	rs7618072	158681562	C	T
3	rs58770373	158682540	T	C
3	rs1847254	158682633	G	T
3	rs1503101	158682711	A	G
3	rs7621649	158682891	G	A
3	rs9855092	158683950	G	A
3	rs9875059	158684185	T	C
3	rs992089	158684240	C	T
3	rs10936164	158685039	C	T
3	rs10049111	158685161	C	T
3	rs6441236	158685799	C	T
3	rs13077666	158687391	T	C
3	rs9843886	158687562	G	A
3	rs954100	158688792	T	C
3	rs9816124	158689354	A	G
3	rs4679845	158689831	T	A
3	rs9819132	158692959	T	C
3	rs9875429	158693392	G	A
3	rs76623289	158694183	C	A
3	rs13076259	158695899	A	G
3	rs13076838	158696087	C	A
3	rs13077095	158696331	A	G
3	rs958985	158696493	C	T
3	rs16829730	158696955	T	C
3	rs56155133	158699406	C	T
3	rs9809060	158700146	G	T
3	rs9290031	158700631	C	A
3	rs9290032	158700702	T	G
3	rs9290033	158700776	A	C
3	rs36067221	158700835	T	C
3	rs67708069	158702111	A	G
3	rs1354285	158702593	A	T
3	rs1503104	158702991	G	A
3	rs1875380	158703434	G	A
3	rs6793692	158703515	C	T
3	rs6441237	158703848	G	A
3	rs6441238	158703878	C	T
3	rs111488029	158704405	T	C
3	rs4440164	158705066	A	T
3	rs4613508	158705099	T	G
3	rs7612277	158705735	T	A
3	rs140074067	158705861	G	C
3	rs9823547	158706115	A	G
3	rs4680479	158706682	T	C
3	rs4680480	158706828	T	G
3	rs4389523	158708068	G	C
3	rs73025517	158709006	T	C
3	rs12497096	158709370	G	A
3	rs9878034	158709439	G	C
3	rs9822710	158709569	T	A
3	rs13099902	158710301	A	G
3	rs1827310	158710953	C	T
3	rs112252545	158711105	C	T
3	rs73025520	158711340	A	G
3	rs1501291	158711779	T	G
3	rs905459	158712057	A	G
3	rs17780243	158712150	A	T
3	rs905458	158712275	G	A
3	rs60416014	158712762	A	G
3	rs11708727	158713144	C	T
3	rs13075466	158713443	A	C
3	rs1501292	158713488	T	C
3	rs1501293	158713558	G	A
3	rs1846897	158714381	T	C
3	rs9811068	158715865	G	A
3	rs1503103	158716297	G	A
3	rs80101574	158716542	C	T
3	rs1503102	158716567	G	A
3	rs183386515	158717985	T	C
3	rs1503105	158718373	C	G
3	rs13074406	158718589	G	A
3	rs11709493	158719138	C	T
3	rs61794313	158720123	T	C
3	rs2036486	158720401	G	A
3	rs7614679	158721128	C	T
3	rs4680481	158721499	C	G
3	rs4680482	158721510	C	T
3	rs6771029	158722169	C	A
3	rs16829746	158722357	T	C
3	rs9863735	158722570	T	C
3	rs10049476	158722633	A	T
3	rs76518980	158723372	T	A
3	rs9811266	158723537	A	G
3	rs9815975	158724161	A	G
3	rs16829751	158724189	G	A
3	rs2047675	158724532	A	G
3	rs7641639	158725862	T	C
3	rs16829759	158725874	T	C
3	rs9836856	158726484	G	A
3	rs12632916	158726789	C	T
3	rs9841375	158726922	G	T
3	rs16829761	158727133	C	T
3	rs16829763	158727232	T	C
3	rs12497390	158727551	A	G
3	rs191845345	158728424	G	A
3	rs6794908	158728636	G	C
3	rs6794843	158728736	C	A
3	rs4472080	158728953	T	C
3	rs1566551	158730256	T	A
3	rs1566552	158730294	A	G
3	rs76188822	158730534	A	C
3	rs16829770	158730892	T	C
3	rs13316840	158731015	A	G
3	rs7610202	158731993	A	G
3	rs4680483	158732324	A	T
3	rs6441242	158733213	T	C
3	rs6803812	158733394	T	C
3	rs7647847	158736714	G	T
3	rs57295002	158738326	A	G
3	rs7609728	158738460	G	A
3	rs1909925	158739461	G	C
3	rs2134035	158740868	C	G
3	rs1116001	158742187	G	A
3	rs1112924	158743012	A	G
3	rs1587561	158743645	C	T
3	rs73164322	158744955	G	A
3	rs2134033	158745095	T	G
3	rs7349474	158745264	C	T
3	rs7615211	158745769	C	G
3	rs114442391	158746964	T	C
3	rs6772009	158747249	C	T
3	rs6774905	158747743	C	T
3	rs7636512	158748985	T	C
3	rs61794321	158750074	T	C
3	rs61794322	158750085	T	G
3	rs1604306	158750981	G	C
3	rs2365470	158751416	T	G
3	rs79983651	158751840	A	G
3	rs7623512	158753666	C	T
3	rs7623816	158754036	C	G
3	rs1566553	158755535	T	C
3	rs12489127	158755620	C	A
3	rs9878631	158757009	A	G
3	rs6441244	158758798	G	A
3	rs7639579	158759012	G	T
3	rs75023412	158759288	G	A
3	rs57876023	158761093	C	G
3	rs73164328	158761246	C	T
3	rs41389051	158761290	C	A
3	rs141632776	158763212	G	T
3	rs1501295	158765180	T	G
3	rs6800511	158765538	G	A
3	rs1501294	158765674	G	A
3	rs73874788	158766152	G	A
3	rs28408222	158766665	T	C
3	rs61661760	158767285	T	A
3	rs56324519	158767747	C	T
3	rs6807606	158767967	G	C
3	rs1566550	158768420	A	C
3	rs9872767	158768841	C	T
3	rs9821195	158768874	T	C
3	rs2102108	158769135	T	C
3	rs2088850	158769235	G	A
3	rs6765871	158770003	C	T
3	rs11720999	158770139	C	G
3	rs75875371	158770424	A	G
3	rs2134030	158770646	C	G
3	rs1976409	158770710	A	C
3	rs61795961	158770925	C	G
3	rs66556054	158771373	T	C
3	rs9850989	158771822	A	G
3	rs67625330	158772657	T	C
3	rs9842572	158772928	T	C
3	rs9843076	158773223	T	C
3	rs9823603	158773466	C	T
3	rs1501280	158775781	A	G
3	rs6768168	158775879	C	G
3	rs6768479	158776229	C	G
3	rs16829831	158776311	C	G
3	rs6441246	158776326	T	A
3	rs2364931	158776705	A	G
3	rs28526501	158776900	A	G
3	rs7643629	158778092	A	G
3	rs1501281	158778215	T	C
3	rs4679851	158778333	T	C
3	rs4680488	158778389	A	T
3	rs6778590	158778996	C	T
3	rs6791973	158779313	T	C
3	rs6779213	158779384	G	A
3	rs6782012	158779760	G	C
3	rs58260218	158780039	A	G
3	rs12495683	158780214	A	T
3	rs12495742	158780412	A	G
3	rs17725361	158780937	A	G
3	rs17725397	158781139	G	A
3	rs16829848	158781278	T	G
3	rs61221330	158781513	T	C
3	rs4680490	158784113	C	T
3	rs1501286	158784202	C	G
3	rs7626578	158784683	C	G
3	rs11717813	158788691	T	C
3	rs6773958	158790162	A	G
3	rs6798734	158790222	G	A
3	rs924544	158790868	A	C
3	rs974155	158791891	C	T
3	rs6800211	158792286	T	C
3	rs61795964	158793090	C	T
3	rs7613304	158793107	A	G
3	rs1392944	158795458	T	A
3	rs76276223	158796011	G	C
3	rs59930845	158797271	G	A
3	rs10513534	158798149	T	G
3	rs79453730	158798653	C	T
3	rs61795965	158799961	G	T
3	rs34192137	158800034	T	C
3	rs1392950	158800181	G	C
3	rs16829875	158800536	G	T
3	rs139496364	158804052	T	C
3	rs9870274	158807965	G	A
3	rs145591486	158808045	G	T
3	rs55941635	158808496	T	C
3	rs1472578	158808638	T	A
3	rs59794476	158809053	C	G
3	rs77221002	158810558	T	G
3	rs6799097	158811068	C	T
3	rs76194221	158812980	T	C
3	rs61796004	158813053	G	A
3	rs116977202	158813110	A	G
3	rs111927549	158819543	G	A
3	rs78949390	158819617	C	T
3	rs61796008	158819669	A	G
3	rs2364930	158819701	C	A
3	rs4679852	158821080	C	T
3	rs4679853	158821836	A	G
3	rs79046366	158822346	T	C
3	rs6772999	158822761	C	G
3	rs61119579	158823014	A	G
3	rs75677787	158823390	T	C
3	rs12637131	158824908	A	G
3	rs75957911	158825787	T	C
3	rs2134029	158826159	A	G
3	rs61796009	158826710	T	G
3	rs4094324	158827362	C	T
3	rs7635806	158828193	G	C
3	rs7615992	158828643	A	G
3	rs7638411	158828682	G	A
3	rs58563794	158830008	G	A
3	rs12496828	158830545	T	C
3	rs9876582	158830704	T	C
3	rs12497650	158831323	T	C
3	rs6785766	158831718	C	T
3	rs10433457	158831853	A	G
3	rs1472581	158832053	T	C
3	rs1472579	158832181	C	G
3	rs58503032	158832389	C	G
3	rs7631700	158832429	C	T
3	rs56213634	158832436	C	T
3	rs73164351	158833019	G	C
3	rs73164352	158833056	A	G
3	rs9816268	158833087	T	C
3	rs9871839	158833156	C	G
3	rs9816422	158833189	T	G
3	rs9834121	158833262	A	C
3	rs7646610	158833376	T	A
3	rs7634875	158833443	C	T
3	rs112734115	158833621	T	G
3	rs7637457	158833849	C	A
3	rs7615549	158834092	A	G
3	rs952243	158834724	G	A
3	rs4679854	158834953	A	G
3	rs6809377	158835429	T	C
3	rs6763890	158835908	T	A
3	rs1501282	158836033	G	T
3	rs1501283	158836037	A	G
3	rs17782518	158836143	A	G
3	rs17726169	158836481	A	G
3	rs17782584	158836641	G	T
3	rs73164354	158837951	T	G
3	rs7653174	158838597	G	A
3	rs13315896	158838874	T	C
3	rs13326298	158839091	C	T
3	rs1566548	158839647	A	C
3	rs1501284	158839841	G	A
3	rs7428991	158840063	T	A
3	rs17782680	158840694	A	G
3	rs868067	158841392	T	C
3	rs868068	158841434	G	A
3	rs1566549	158841579	G	A
3	rs149464337	158841653	C	T
3	rs905054	158841793	T	C
3	rs17726436	158842033	C	G
3	rs885342	158842166	G	A
3	rs55920104	158842825	G	T
3	rs7626964	158842957	A	G
3	rs17726466	158843653	G	A
3	rs17782879	158843888	G	A
3	rs73164357	158844048	T	C
3	rs73164358	158844050	T	C
3	rs1392943	158845022	C	A
3	rs10936168	158845627	G	A
3	rs4680491	158845690	C	T
3	rs10513535	158846028	A	C
3	rs66562907	158846248	T	A
3	rs9815105	158847261	G	A
3	rs9852361	158847328	A	G
3	rs58507776	158848641	G	A
3	rs61340765	158848926	G	T
3	rs1501287	158850481	A	C
3	rs1392948	158850760	C	T
3	rs61796013	158850986	A	T
3	rs10513536	158852461	G	C
3	rs949594	158852628	T	G
3	rs949595	158852643	T	C
3	rs949596	158852712	C	T
3	rs17726795	158853600	T	A
3	rs73164364	158853630	C	T
3	rs55938743	158854255	T	C
3	rs12635219	158854727	C	G
3	rs11918664	158855507	G	A
3	rs2062631	158855569	T	C
3	rs73164366	158855747	A	G
3	rs1501288	158856096	T	G
3	rs12632564	158856200	G	T
3	rs9834630	158856222	G	A
3	rs17783335	158859055	G	A
3	rs7641814	158860250	G	T
3	rs7627683	158860550	C	T
3	rs1501289	158861195	T	C
3	rs6792979	158863882	G	A
3	rs1392949	158864418	C	A
3	rs1875381	158865644	A	G
3	rs6441251	158866370	A	G
3	rs11717303	158867245	C	G
3	rs13318193	158867887	A	C
3	rs2047676	158868404	C	T
3	rs73164372	158868922	C	T
3	rs12630670	158869711	T	C
3	rs13327211	158869961	C	T
3	rs6765003	158870237	C	T
3	rs6789328	158870253	A	G
3	rs9810653	158870893	G	C
3	rs13314152	158870894	G	A
3	rs13314232	158871074	G	T
3	rs9848481	158871301	A	G
3	rs4469016	158872693	C	T
3	rs6805303	158872916	C	T
3	rs13078847	158873992	G	T
3	rs6788475	158875390	A	G
3	rs34066429	158875955	A	G
3	rs34285329	158876032	G	A
3	rs73164381	158877285	T	C
3	rs113326536	158878212	C	T
3	rs112283689	158878238	T	A
3	rs4680492	158878251	C	G
3	rs113774983	158878259	T	A
3	rs57473274	158880527	G	T
3	rs13088886	158881094	A	T
3	rs113899013	158881676	C	G
3	rs9879667	158882833	A	G
3	rs13101053	158882913	G	C
3	rs6789496	158883984	T	A
3	rs3924807	158884487	G	A
3	rs4680493	158885676	A	C
3	rs9968056	158888904	A	C
3	rs9290034	158889328	G	A
3	rs57511935	158889413	A	G
3	rs10936172	158889611	A	C
3	rs35582286	158891480	G	A
3	rs73164385	158891684	A	G
3	rs4501157	158892264	G	T
3	rs11717652	158892369	C	T
3	rs11717685	158892483	C	T
3	rs11717768	158892567	G	A
3	rs4296631	158892766	C	T
3	rs4269119	158892812	C	T
3	rs4432697	158892976	G	A
3	rs59690805	158893250	A	C
3	rs4328854	158893754	G	A
3	rs4419423	158893809	T	C
3	rs9877316	158894493	C	T
3	rs4342140	158895194	T	C
3	rs55835213	158896712	G	T
3	rs73164387	158897303	G	A
3	rs13059834	158897528	T	C
3	rs55791334	158897968	G	A
3	rs2365479	158900000	T	A
3	rs9880642	158900241	C	T
3	rs4396938	158900345	C	G
3	rs4533706	158900451	C	T
3	rs13098336	158900670	C	T
3	rs13083408	158901286	T	C
3	rs1962071	158901791	A	C
3	rs13072096	158902903	C	A
3	rs10470473	158903157	G	A
3	rs10513537	158904859	A	G
3	rs17727250	158905130	G	T
3	rs4680494	158905650	A	G
3	rs4680495	158905760	C	A
3	rs13071140	158905920	C	T
3	rs10936173	158906650	T	C
3	rs16830003	158908233	G	C
3	rs4645169	158908427	T	C
3	rs17727418	158908791	C	T
3	rs2365482	158908828	G	A
3	rs2365483	158909500	A	C
3	rs13059800	158911506	A	G
3	rs13082426	158911509	T	C
3	rs2365478	158913435	G	C
3	rs4020070	158914401	C	T
3	rs2365484	158914646	C	T
3	rs73164395	158915707	T	G
3	rs9878883	158915721	G	A
3	rs13075120	158915760	T	C
3	rs9840972	158915811	A	G
3	rs56197574	158916060	A	G
3	rs10936174	158916107	A	C
3	rs56232508	158916113	C	A
3	rs192021008	158916398	G	T
3	rs6782119	158916484	T	C
3	rs60468802	158916878	A	G
3	rs56256843	158917166	T	C
3	rs150468541	158917322	A	G
3	rs9856166	158918326	A	G
3	rs1839221	158918556	G	A
3	rs1449015	158918650	A	G
3	rs73164398	158918833	G	A
3	rs2044702	158918991	T	C
3	rs58290749	158919854	G	T
3	rs1375407	158920049	C	G
3	rs1449016	158921363	A	G
3	rs1375408	158921660	G	A
3	rs61332355	158921902	C	A
3	rs6768725	158922031	C	G
3	rs7619140	158923253	G	A
3	rs1449017	158923515	A	G
3	rs1823310	158923967	A	G
3	rs1900861	158925636	C	T
3	rs4680497	158925823	A	G
3	rs4680498	158925834	C	A
3	rs13085707	158925967	G	T
3	rs4679855	158927318	T	G
3	rs7634829	158928265	G	A
3	rs13061616	158929418	A	T
3	rs9853995	158930111	C	T
3	rs11715082	158930183	G	A
3	rs2595257	158932416	A	G
3	rs6791853	158933754	G	C
3	rs13091349	158934134	C	T
3	rs2595258	158934353	T	C
3	rs7639608	158934741	G	A
3	rs2595259	158934952	A	G
3	rs2621277	158935342	T	C
3	rs6781001	158937870	A	G
3	rs2595260	158937938	T	C
3	rs2621278	158939860	G	A
3	rs13326945	158939968	C	T
3	rs2621279	158940084	G	A
3	rs13095658	158940169	A	G
3	rs61796041	158940240	A	G
3	rs12635142	158942254	A	G
3	rs61796042	158942495	C	G
3	rs2621292	158942832	A	G
3	rs10936175	158942978	C	A
3	rs10936176	158943008	A	G
3	rs2595261	158944487	C	T
3	rs1077544	158945280	A	T
3	rs13094534	158945285	G	A
3	rs2004299	158945330	A	G
3	rs13080892	158946719	T	A
3	rs13314849	158947792	C	G
3	rs11707888	158948681	G	A
3	rs9823142	158948866	C	T
3	rs2244434	158948969	G	A
3	rs2595263	158949223	A	G
3	rs9829189	158950225	G	A
3	rs13082502	158950635	G	A
3	rs9834328	158951100	G	A
3	rs13067585	158951296	T	C
3	rs2122145	158951320	G	A
3	rs2122146	158951696	T	C
3	rs13088547	158951761	C	T
3	rs1449021	158952312	G	A
3	rs1449022	158952315	C	A
3	rs2365490	158952645	A	G
3	rs61795161	158952802	G	A
3	rs34442071	158952829	G	T
3	rs61795162	158953709	A	C
3	rs13085824	158954433	T	A
3	rs13063797	158954445	G	A
3	rs2122147	158954646	G	A
3	rs61795163	158955278	C	G
3	rs9852196	158955934	T	C
3	rs61795165	158956645	A	G
3	rs720397	158957998	G	T
3	rs61795167	158958463	G	A
3	rs61795168	158959146	C	T
3	rs13083887	158959247	T	G
3	rs13061579	158959390	C	T
3	rs73166218	158959707	A	C
3	rs2595232	158959838	T	C
3	rs61795169	158960243	T	A
3	rs1449028	158960445	G	A
3	rs61795189	158960639	A	G
3	rs77035659	158961342	C	T
3	rs1868414	158962641	C	T
3	rs74884812	158962656	A	G
3	rs2595233	158962830	C	A
3	rs2595234	158963880	A	T
3	rs2621296	158963882	A	C
3	rs150947782	158964205	G	A
3	rs142899138	158964624	G	A
3	rs7639623	158964973	C	A
3	rs140479212	158965179	G	A
3	rs61795190	158965618	G	T
3	rs2595235	158965623	A	G
3	rs2922407	158967089	C	T
3	rs61795191	158967553	G	T
3	rs61795192	158968055	G	A
3	rs3903320	158968099	G	C
3	rs13083138	158968136	A	G
3	rs61795193	158968982	G	A
3	rs17795417	158969644	A	G
3	rs2595236	158970188	T	C
3	rs2621293	158970212	T	C
3	rs145306041	158970265	A	G
3	rs1020470	158970714	T	C
3	rs1449027	158971044	T	C
3	rs7644770	158971587	G	A
3	rs2044704	158971805	C	G
3	rs2595237	158972368	G	C
3	rs61795195	158972558	G	A
3	rs9820047	158973281	G	A
3	rs2621294	158973345	A	G
3	rs61795196	158973724	C	T
3	rs143504914	158974164	C	T
3	rs9862769	158974294	A	C
3	rs2621295	158974403	C	T
3	rs1449026	158974851	T	C
3	rs7624604	158975626	T	C
3	rs144288401	158975653	C	T
3	rs9827242	158976055	T	C
3	rs2621304	158976166	A	G
3	rs9827400	158976197	T	A
3	rs2621306	158977434	T	G
3	rs2595238	158977700	G	A
3	rs1449009	158977883	G	A
3	rs2621307	158978293	T	C
3	rs2595239	158978296	G	C
3	rs11924990	158979137	A	G
3	rs115245882	158979760	C	T
3	rs2621308	158980014	T	G
3	rs1449008	158980193	T	A
3	rs1449007	158980279	A	G
3	rs2621309	158980745	G	C
3	rs9839112	158981898	G	C
3	rs35192832	158982341	A	G
3	rs13321770	158984835	G	C
3	rs9827048	158985073	C	T
3	rs17795548	158985818	G	A
3	rs61795198	158986158	G	A
3	rs61795199	158986214	C	T
3	rs17795566	158986389	T	G
3	rs13085667	158986402	A	T
3	rs2621286	158987535	G	A
3	rs61795201	158987548	G	A
3	rs9283610	158987758	A	G
3	rs61795202	158987920	G	A
3	rs9881364	158988545	A	G
3	rs2595240	158988594	C	T
3	rs9848338	158988874	G	A
3	rs9848831	158989232	G	C
3	rs78770172	158989784	T	C
3	rs2595241	158990095	C	T
3	rs2621285	158991724	A	T
3	rs2595242	158991930	G	A
3	rs2621284	158992503	A	T
3	rs1839219	158993047	T	G
3	rs1448996	158993239	T	C
3	rs1562672	158994382	T	G
3	rs1975601	158994666	A	G
3	rs2595243	158994949	A	C
3	rs2621283	158995457	C	T
3	rs2621282	158995683	A	G
3	rs2621281	158995690	A	G
3	rs2621280	158996712	A	G
3	rs114825844	158997456	C	A
3	rs13083244	158998151	C	A
3	rs6781221	158998309	A	G
3	rs116101393	158998366	G	C
3	rs9831067	158998640	A	C
3	rs6441253	158999329	T	C
3	rs2621289	158999918	A	G
3	rs2621287	159000186	C	T
3	rs2621297	159001892	T	C
3	rs188794978	159002469	A	G
3	rs13065596	159002478	G	T
3	rs1037244	159003145	A	G
3	rs2084505	159004019	C	G
3	rs2621298	159004367	A	G
3	rs2595244	159007035	A	G
3	rs13075790	159007168	C	T
3	rs17728648	159007538	T	G
3	rs2621299	159008817	A	G
3	rs145305944	159008855	C	T
3	rs2621300	159009336	T	G
3	rs2595245	159009913	A	T
3	rs2621301	159010059	T	C
3	rs35220472	159011531	T	C
3	rs2621303	159011705	T	C
3	rs55804853	159011851	C	T
3	rs17796034	159012160	C	T
3	rs2595246	159013779	A	G
3	rs9838646	159015487	A	G
3	rs35611996	159015790	C	T
3	rs9821641	159015792	T	A
3	rs13061619	159016997	G	A
3	rs2595247	159017010	T	C
3	rs2621290	159017068	C	T
3	rs7630467	159018103	T	C
3	rs2595248	159018527	T	C
3	rs2595249	159019946	T	C
3	rs35150496	159020300	G	A
3	rs13065679	159021223	T	C
3	rs16830135	159021427	A	G
3	rs61795248	159021785	A	G
3	rs2595250	159021898	G	T
3	rs2621310	159022701	C	A
3	rs2595251	159023992	A	G
3	rs6777541	159024524	G	T
3	rs28835091	159026519	C	A
3	rs2595252	159026601	C	A
3	rs13085008	159026825	C	T
3	rs2621312	159027205	T	C
3	rs13096467	159028200	G	A
3	rs2595253	159028688	C	T
3	rs2621313	159030278	G	A
3	rs2621314	159030345	C	A
3	rs1900860	159031722	G	A
3	rs13077258	159031903	G	C
3	rs2621288	159035277	G	A
3	rs2595255	159035620	G	T
3	rs1823311	159035921	C	T
3	rs2017685	159038839	G	A
3	rs7629027	159039001	A	G
3	rs61795254	159039943	A	G
3	rs1449024	159043249	A	G
3	rs6441254	159043801	T	A
3	rs2029100	159043953	A	C
3	rs2029101	159044007	T	C
3	rs1349165	159044262	C	G
3	rs1349166	159044278	T	C
3	rs61795258	159044467	C	T
3	rs6810169	159044896	G	A
3	rs9825664	159045943	T	C
3	rs1449025	159046483	G	A
3	rs16830184	159047165	C	T
3	rs2365820	159047257	C	T
3	rs2365821	159047479	A	C
3	rs1449011	159048150	T	C
3	rs1449012	159048333	C	T
3	rs1449013	159048413	G	A
3	rs9855118	159048825	A	T
3	rs1122205	159049166	A	G
3	rs1375409	159049755	C	T
3	rs1449018	159050191	C	T
3	rs1449019	159050346	T	G
3	rs13060178	159050499	T	C
3	rs7611870	159051222	G	A
3	rs2621302	159051265	A	T
3	rs1562671	159051566	G	A
3	rs9874862	159051858	A	G
3	rs78923515	159052420	T	G
3	rs34262815	159052537	G	A
3	rs146491898	159054414	A	C
3	rs9849012	159054446	C	T
3	rs9849310	159054514	G	A
3	rs9682284	159054836	C	T
3	rs9681445	159054881	G	A
3	rs7624227	159055140	G	A
3	rs35410987	159056261	G	T
3	rs9290036	159056759	C	T
3	rs9861653	159058211	T	G
3	rs1562669	159059119	C	T
3	rs9809459	159059307	A	G
3	rs9867432	159059530	T	G
3	rs80009452	159060269	G	T
3	rs9283611	159060368	G	A
3	rs1968645	159062003	A	G
3	rs7651493	159062084	A	G
3	rs7629583	159062187	G	T
3	rs7632141	159062810	C	G
3	rs35342196	159063096	A	T
3	rs118104054	159063368	T	G
3	rs1530726	159063481	T	C
3	rs6807076	159068489	C	T
3	rs6807305	159068715	C	T
3	rs6771767	159068783	T	C
3	rs9834337	159069242	A	G
3	rs16830232	159069259	G	A
3	rs9873091	159069668	G	A
3	rs143667338	159070232	C	T
3	rs1448999	159070624	T	C
3	rs13434321	159070726	C	G
3	rs73166247	159071517	T	G
3	rs6441255	159072124	C	T
3	rs7646959	159072815	C	T
3	rs1375403	159073317	T	C
3	rs1375404	159073404	T	A
3	rs1375405	159073531	C	T
3	rs2166991	159073848	T	A
3	rs60532575	159073931	G	A
3	rs16830241	159074050	C	T
3	rs9823822	159074327	G	A
3	rs7428369	159074684	T	C
3	rs6761991	159075421	C	A
3	rs76374304	159075663	C	T
3	rs61796097	159076247	C	A
3	rs115486684	159076591	G	C
3	rs58015192	159076767	A	G
3	rs6441256	159076878	A	G
3	rs1515627	159077306	T	A
3	rs11922548	159077414	A	G
3	rs11914905	159077591	C	G
3	rs11922600	159077641	A	G
3	rs61795447	159077882	G	T
3	rs1449000	159078572	A	G
3	rs34202807	159078908	G	A
3	rs59583574	159078943	G	T
3	rs870852	159079017	G	A
3	rs61378344	159079248	C	A
3	rs2084507	159079542	A	G
3	rs895876	159080480	G	C
3	rs733904	159080570	C	T
3	rs56264622	159080684	C	A
3	rs35192171	159080881	C	G
3	rs895877	159080907	A	G
3	rs1449002	159081005	C	A
3	rs1449003	159081044	G	T
3	rs1449004	159081357	G	A
3	rs61795453	159081720	C	T
3	rs9874732	159081866	A	T
3	rs16830267	159082653	T	C
3	rs11920486	159082697	G	T
3	rs9880297	159083006	A	T
3	rs11921372	159083134	G	T
3	rs11921343	159083187	C	T
3	rs1967364	159083904	T	A
3	rs1967363	159084055	C	T
3	rs11710775	160373642	G	C
3	rs62272213	160373962	A	G
3	rs11715738	160374128	T	G
3	rs9837607	160374137	G	A
3	rs113014674	160374707	G	A
3	rs73026039	160375070	C	T
3	rs78538296	160375425	G	A
3	rs6773962	160375793	C	T
3	rs6798462	160375875	A	C
3	rs6774379	160376162	C	T
3	rs6774566	160376173	G	A
3	rs2204817	160376213	A	G
3	rs6787452	160376275	T	C
3	rs112554253	160376307	T	C
3	rs35664264	160376373	C	T
3	rs4679909	160376851	C	T
3	rs6777739	160377140	C	T
3	rs73026053	160377155	T	C
3	rs17236586	160377195	A	C
3	rs62272215	160377303	T	A
3	rs62272216	160377317	T	C
3	rs62272217	160377414	A	G
3	rs73026057	160377431	G	A
3	rs78917018	160377488	C	T
3	rs62272218	160377598	T	C
3	rs11709300	160377638	C	A
3	rs11713410	160377678	T	C
3	rs62272219	160377754	T	G
3	rs71314011	160377826	A	C
3	rs79708995	160378403	G	A
3	rs10936207	160378643	G	A
3	rs10936208	160378648	A	T
3	rs16831329	160378752	T	C
3	rs10936209	160379025	G	A
3	rs62272220	160379441	G	A
3	rs4679910	160379672	A	G
3	rs4679659	160380004	T	C
3	rs4679660	160380104	T	C
3	rs13095931	160380161	G	T
3	rs62272221	160380343	T	C
3	rs35480231	160380574	G	A
3	rs35867836	160380619	C	G
3	rs12490985	160380647	C	T
3	rs35308461	160380652	G	A
3	rs6797760	160381184	A	T
3	rs6773389	160381200	C	G
3	rs9847211	160381499	C	T
3	rs28544045	160381669	T	G
3	rs34362576	160381942	C	T
3	rs34949451	160381973	T	G
3	rs6776873	160382073	G	A
3	rs6801373	160382422	A	G
3	rs6779581	160382521	C	A
3	rs6779671	160382580	C	A
3	rs113271450	160382785	C	T
3	rs28730907	160382972	T	G
3	rs36118017	160383552	C	T
3	rs62272229	160383815	C	G
3	rs1980277	160385339	G	A
3	rs6765579	160385610	A	G
3	rs1522285	160385862	G	T
3	rs6803670	160386363	T	C
3	rs13062928	160386878	G	A
3	rs13085507	160387132	T	G
3	rs78396279	160387463	T	C
3	rs11927913	160387940	T	C
3	rs74864016	160388300	G	A
3	rs10936210	160389255	G	A
3	rs16831336	160391591	A	G
3	rs16831337	160391659	G	A
3	rs1113057	160392023	T	C
3	rs16831338	160392661	G	T
3	rs57718211	160393110	T	C
3	rs7610939	160393545	T	A
3	rs75454634	160394040	G	A
3	rs150951204	160394056	C	T
3	rs6764067	160394152	T	C
3	rs35498840	160394315	A	G
3	rs1879797	160395093	A	G
3	rs75884210	160396176	G	A
3	rs6806755	160396341	C	G
3	rs4133253	160396459	A	G
3	rs76756843	160396781	T	C
3	rs1403045	160396824	G	A
3	rs111837238	160397227	G	T
3	rs79893914	160397620	T	C
3	rs7633839	160397750	A	T
3	rs77138288	160397789	A	G
3	rs2886889	160398157	G	A
3	rs11720693	160398172	C	T
3	rs113454949	160398210	T	G
3	rs2367209	160398885	C	A
3	rs60339919	160399012	T	C
3	rs139084586	160399038	A	C
3	rs34444753	160399127	A	G
3	rs34058107	160399222	G	A
3	rs115959257	160399269	T	C
3	rs6792943	160399270	A	G
3	rs78153022	160399340	C	T
3	rs113425122	160399373	G	C
3	rs11714916	160400159	A	C
3	rs78048012	160400232	A	G
3	rs6763757	160400562	A	C
3	rs6763770	160400594	A	C
3	rs6788429	160400655	G	C
3	rs6763892	160400751	A	G
3	rs9820919	160400887	C	A
3	rs13072556	160401027	C	A
3	rs6788886	160401039	G	C
3	rs6801636	160401080	T	C
3	rs7648271	160401724	T	G
3	rs77998867	160404636	C	A
3	rs1378665	160405035	G	A
3	rs7649322	160405777	G	A
3	rs1378659	160406325	T	C
3	rs77688146	160407010	C	T
3	rs77463109	160408816	A	G
3	rs78749439	160409121	T	C
3	rs994966	160410029	C	T
3	rs10433459	160410680	T	G
3	rs9835634	160410702	T	C
3	rs9857284	160410849	A	G
3	rs35355599	160411000	G	A
3	rs34275580	160411183	C	T
3	rs9820796	160411574	C	T
3	rs7651941	160412154	G	A
3	rs7651855	160412175	C	T
3	rs12488957	160412920	C	T
3	rs9830968	160413079	G	A
3	rs13325080	160413555	A	T
3	rs6791128	160414223	A	G
3	rs16831361	160414759	G	A
3	rs9814292	160415552	G	A
3	rs11707740	160416023	G	A
3	rs1455872	160416966	A	G
3	rs16831372	160417915	A	G
3	rs17217147	160418082	C	T
3	rs16831375	160419570	T	C
3	rs720320	160421402	T	G
3	rs2366967	160422067	T	C
3	rs114956945	160422482	C	T
3	rs75261603	160423253	C	T
3	rs12638557	160423728	T	C
3	rs1378661	160424299	C	T
3	rs6785884	160424571	G	A
3	rs13092981	160425433	G	T
3	rs7634059	160425512	C	T
3	rs959826	160426294	C	T
3	rs9844901	160426730	G	A
3	rs79734121	160427256	A	G
3	rs13062999	160427758	G	A
3	rs7652749	160428108	T	G
3	rs9874183	160428122	T	C
3	rs12497406	160429243	T	G
3	rs7646611	160429470	C	A
3	rs7646957	160429700	G	A
3	rs9860840	160429714	G	C
3	rs7624766	160429869	A	G
3	rs9864686	160430033	C	T
3	rs6788350	160430833	C	T
3	rs138712136	160431001	T	C
3	rs9870564	160431156	G	A
3	rs13318475	160431647	A	G
3	rs78533833	160431686	A	G
3	rs9838392	160432549	A	G
3	rs9876746	160432723	G	T
3	rs7640130	160433305	C	A
3	rs13320288	160433439	A	T
3	rs6765998	160434504	T	A
3	rs13084427	160434610	T	C
3	rs28750121	160435422	G	A
3	rs60285693	160435544	A	G
3	rs116353691	160436172	A	G
3	rs6781583	160436316	A	G
3	rs16831408	160436341	C	T
3	rs57508587	160436790	T	G
3	rs60181799	160436815	C	T
3	rs75197033	160436837	C	T
3	rs73877943	160437136	C	T
3	rs9879415	160438037	G	A
3	rs78060390	160438045	A	G
3	rs77464840	160438507	A	G
3	rs141743874	160438538	T	C
3	rs112546797	160438893	G	T
3	rs9815207	160440278	G	A
3	rs9862846	160442111	A	T
3	rs9825763	160442150	G	T
3	rs114948551	160442236	A	C
3	rs9825674	160442248	C	T
3	rs9845637	160442329	T	C
3	rs59167416	160442539	C	A
3	rs6441331	160443738	A	C
3	rs112562667	160443844	G	T
3	rs12330826	160444424	A	G
3	rs62272770	160445093	G	A
3	rs56229470	160445291	C	T
3	rs73015427	160445762	G	A
3	rs191115032	160446221	G	T
3	rs183585025	160446223	G	A
3	rs6773508	160446317	C	T
3	rs9819543	160446724	G	T
3	rs76940793	160447833	A	G
3	rs6793037	160447946	T	C
3	rs34942872	160448042	C	T
3	rs62272771	160448422	T	C
3	rs16831412	160448598	T	C
3	rs56006268	160448952	T	C
3	rs34843431	160449121	C	T
3	rs115923602	160449359	A	G
3	rs6772563	160451248	G	A
3	rs113123579	160451341	T	C
3	rs17236599	160451391	A	G
3	rs1378653	160452127	G	T
3	rs115969187	160452222	T	C
3	rs76368997	160452332	T	C
3	rs79410644	160452879	T	A
3	rs980430	160453414	G	A
3	rs1947498	160453418	C	A
3	rs13071320	160454926	T	C
3	rs13091372	160454928	A	G
3	rs9843371	160455885	G	A
3	rs9849216	160457351	C	T
3	rs1568573	160458015	C	A
3	rs1543234	160458608	C	G
3	rs16831426	160459498	G	A
3	rs76706498	160459601	G	A
3	rs9827509	160460477	A	G
3	rs62272772	160460890	G	A
3	rs62272773	160460993	G	A
3	rs7633816	160461351	C	T
3	rs9837945	160462363	A	C
3	rs17236613	160462540	A	G
3	rs77532772	160462636	A	G
3	rs9825742	160463287	T	C
3	rs77732453	160464004	G	A
3	rs9811521	160464384	G	A
3	rs62272774	160465123	A	G
3	rs77456821	160465391	G	A
3	rs78437613	160465417	T	C
3	rs55936375	160466460	G	T
3	rs12637633	160466737	G	A
3	rs9869775	160466753	G	A
3	rs62272775	160467772	T	C
3	rs10513554	160467814	G	A
3	rs16831430	160468087	C	G
3	rs959960	160469056	T	C
3	rs115548658	160471135	C	T
3	rs62272776	160471245	C	T
3	rs56305441	160472908	G	A
3	rs1455869	160475488	C	T
3	rs1378658	160476232	G	T
3	rs62272778	160477111	G	A
3	rs79362253	160477391	C	G
3	rs1829716	160477861	T	C
3	rs1403048	160477897	C	A
3	rs1403046	160478066	A	G
3	rs1357255	160478107	T	C
3	rs7640231	160478514	T	C
3	rs1378663	160478853	G	C
3	rs7643513	160479592	T	C
3	rs62272811	160480275	A	G
3	rs1159747	160480471	A	C
3	rs7618640	160480727	G	A
3	rs1378662	160481293	A	G
3	rs62272812	160481787	A	T
3	rs78630385	160481819	C	T
3	rs79102932	160483130	C	G
3	rs12486979	160483785	A	C
3	rs62272813	160485511	A	G
3	rs7634342	160485789	G	A
3	rs2367242	160486064	G	A
3	rs62272814	160487128	A	T
3	rs17236620	160487681	A	G
3	rs16831442	160488347	A	G
3	rs7618832	160488395	A	C
3	rs80118461	160489174	C	T
3	rs9814394	160490977	T	C
3	rs9815499	160491722	T	A
3	rs2886905	160492850	G	A
3	rs62272815	160493328	A	G
3	rs62272816	160493568	C	T
3	rs7642371	160493607	C	G
3	rs9868489	160496082	G	T
3	rs6805905	160496362	G	A
3	rs17236641	160497277	C	T
3	rs1598495	160497731	G	A
3	rs17826352	160498039	T	C
3	rs17826358	160498211	C	T
3	rs10513553	160498288	T	C
3	rs16831457	160499192	G	T
3	rs115543651	160499557	G	A
3	rs722871	160499588	A	G
3	rs138890135	160499885	T	A
3	rs76459319	160500783	G	T
3	rs80241651	160501776	A	C
3	rs77255644	160502975	A	G
3	rs77498013	160503411	T	G
3	rs74537069	160503542	C	T
3	rs116445955	160505270	A	T
3	rs115748858	160505486	C	G
3	rs141275971	160505949	G	C
3	rs1455873	160508778	G	T
3	rs6779461	160509168	T	A
3	rs972909	160509506	C	T
3	rs115233964	160511825	C	T
3	rs2049215	160512424	C	A
3	rs2049214	160512501	C	T
3	rs73877952	160512511	G	A
3	rs74325908	160512561	G	A
3	rs1851378	160513520	T	G
3	rs16831471	160513953	G	C
3	rs1915929	160514100	G	T
3	rs16831473	160514432	G	A
3	rs6768524	160514573	G	A
3	rs17826364	160514626	G	A
3	rs7640348	160515470	A	G
3	rs62272818	160515586	G	A
3	rs779058	160515706	G	C
3	rs7630250	160515709	T	A
3	rs7618596	160515742	C	T
3	rs78243470	160516282	G	C
3	rs112175039	160516484	A	T
3	rs76574577	160516890	A	C
3	rs1902282	160516996	G	A
3	rs62272820	160517098	A	G
3	rs56180903	160517199	G	T
3	rs56083575	160517426	T	C
3	rs62272821	160518192	C	T
3	rs62272822	160518295	G	T
3	rs17826370	160519098	C	T
3	rs17826376	160519718	C	T
3	rs17236648	160519845	G	A
3	rs7629154	160520555	T	C
3	rs7618082	160520986	G	A
3	rs17236655	160521120	A	G
3	rs141223163	160521172	T	G
3	rs116138431	160522016	G	A
3	rs6794047	160523531	T	C
3	rs6781371	160523671	G	A
3	rs73877966	160525060	G	A
3	rs7633401	160525756	G	C
3	rs184874469	160525760	T	C
3	rs58891820	160526466	A	G
3	rs1378657	160526759	G	A
3	rs1378656	160526864	A	T
3	rs62272824	160526905	T	C
3	rs1378655	160527078	T	G
3	rs4525912	160527149	C	T
3	rs1378654	160527151	C	T
3	rs9883862	160527265	C	A
3	rs74578689	160527467	T	G
3	rs80020832	160527695	T	G
3	rs9833075	160527846	T	G
3	rs55997050	160528145	A	G
3	rs77421502	160528467	G	A
3	rs56331465	160528586	C	T
3	rs897494	160529290	T	C
3	rs77963192	160529364	A	G
3	rs9839885	160529823	T	C
3	rs56157815	160529875	C	T
3	rs56141155	160529987	C	T
3	rs55891037	160530143	A	G
3	rs55905728	160530360	C	T
3	rs4390979	160531628	T	G
3	rs4549318	160531629	T	A
3	rs4627794	160531821	G	A
3	rs74819283	160532067	A	G
3	rs111894366	160532162	C	T
3	rs55923270	160532989	A	G
3	rs57828617	160533956	C	T
3	rs718757	160534225	G	A
3	rs1455870	160534326	T	C
3	rs1455871	160534411	G	A
3	rs12487861	160535721	G	T
3	rs1378660	160535871	T	C
3	rs7648363	160536144	C	T
3	rs62272827	160536163	C	T
3	rs6771910	160536669	T	C
3	rs114272099	160537575	G	A
3	rs12637922	160537813	A	T
3	rs77755484	160538030	A	C
3	rs6775743	160538062	T	A
3	rs77786486	160538626	T	A
3	rs16831516	160538911	G	C
3	rs3907061	160539238	A	G
3	rs78314031	160540462	G	T
3	rs59542611	160541470	G	A
3	rs16831520	160541707	T	G
3	rs13073659	160542087	A	T
3	rs2886909	160542117	G	A
3	rs2068817	160542427	A	G
3	rs114262919	160542592	T	A
3	rs77765964	160543596	G	C
3	rs9866566	160543742	G	C
3	rs76654707	160543807	C	T
3	rs17236662	160546058	A	T
3	rs62272830	160546314	A	G
3	rs9809208	160548557	T	A
3	rs59521461	160549194	C	A
3	rs116315642	160551117	G	A
3	rs4256178	160553057	G	A
3	rs192201134	160556345	G	A
3	rs13080397	160557063	T	G
3	rs62270264	160558156	C	G
3	rs149091182	160558587	G	T
3	rs76486652	160558954	C	T
3	rs6799058	160559063	G	A
3	rs9824439	160560325	C	T
3	rs78597462	160560920	G	A
3	rs6766368	160562018	A	G
3	rs114601016	160564436	G	T
3	rs80274062	160566020	G	T
3	rs62270265	160567369	C	T
3	rs9869115	160570194	T	A
3	rs9869116	160570195	T	G
3	rs62270266	160572319	A	G
3	rs9810290	160573380	T	C
3	rs75908413	160574228	T	G
3	rs62270267	160576010	C	A
3	rs1839017	160577670	C	T
3	rs12494732	160578374	C	T
3	rs1839019	160578472	A	G
3	rs9831287	160579248	A	G
3	rs2121720	160579864	T	C
3	rs1965186	160580103	G	A
3	rs56741972	160582325	A	G
3	rs12492000	160582811	A	G
3	rs60811584	160584158	A	G
3	rs935496	160584624	A	G
3	rs12486691	160585024	T	A
3	rs75374602	160585528	A	G
3	rs150058396	160585531	C	T
3	rs75412471	160586534	C	G
3	rs2197701	160587563	A	G
3	rs1447610	160588285	T	C
3	rs16831546	160588303	T	C
3	rs16831549	160588486	T	C
3	rs9814174	160588505	G	T
3	rs16831552	160589400	T	C
3	rs11708813	160589852	G	A
3	rs55956394	160590693	C	T
3	rs75385815	160590837	G	A
3	rs56665329	160590858	T	A
3	rs1868108	160590869	T	C
3	rs1839014	160591423	T	C
3	rs1839015	160591450	C	T
3	rs4679917	160591582	C	A
3	rs16831555	160591609	A	T
3	rs146014898	160591847	T	C
3	rs75818926	160593013	C	T
3	rs114845851	160593044	T	A
3	rs1447612	160593518	A	G
3	rs10513557	160594496	C	T
3	rs6801330	160595284	C	T
3	rs6768115	160595478	T	C
3	rs11922296	160596236	T	C
3	rs16831563	160596557	T	G
3	rs76261828	160597114	C	T
3	rs1348976	160597791	C	G
3	rs13092102	160598093	C	G
3	rs1447613	160599069	C	A
3	rs17826388	160599348	C	G
3	rs139196307	160599444	C	T
3	rs4679918	160599661	A	T
3	rs12374096	160600297	C	A
3	rs935497	160600563	A	G
3	rs11922752	160600599	G	C
3	rs935498	160600663	T	C
3	rs6785844	160601327	A	G
3	rs12374192	160602099	T	C
3	rs11716265	160602111	G	A
3	rs4679662	160603024	T	C
3	rs139930841	160603092	G	T
3	rs2121718	160603511	C	T
3	rs1447615	160603613	C	T
3	rs144884331	160603875	G	A
3	rs1839016	160604387	G	A
3	rs114500920	160604560	C	T
3	rs6774725	160604849	C	T
3	rs13071909	160604864	A	G
3	rs6799391	160605052	A	G
3	rs62270272	160605330	A	C
3	rs114540098	160605343	T	C
3	rs6799779	160605455	A	G
3	rs116557459	160605645	G	A
3	rs6791327	160605790	T	C
3	rs6441333	160606163	T	G
3	rs115460836	160606757	A	T
3	rs116124498	160607828	T	C
3	rs9857195	160608167	T	C
3	rs117707492	160608333	A	G
3	rs140708222	160608774	A	T
3	rs111366917	160608807	C	A
3	rs77423973	160608870	G	A
3	rs138467755	160609176	T	C
3	rs7636886	160609669	G	C
3	rs62270274	160609825	T	G
3	rs62270275	160609899	G	A
3	rs1447616	160610175	G	T
3	rs1447617	160610280	A	G
3	rs1447618	160610438	C	T
3	rs28693895	160610687	T	C
3	rs1374789	160611328	T	G
3	rs1868107	160611475	T	C
3	rs4679920	160612349	G	C
3	rs7629374	160612563	C	G
3	rs13079241	160613663	C	T
3	rs6787599	160613676	G	A
3	rs77187189	160613815	C	T
3	rs17236697	160614220	A	G
3	rs1374790	160614307	A	G
3	rs16831581	160614567	A	G
3	rs6441334	160614783	G	A
3	rs150562189	160615050	C	T
3	rs935499	160615272	C	T
3	rs1447619	160616077	A	T
3	rs6441335	160616174	G	A
3	rs1447620	160616211	T	C
3	rs6441336	160616360	C	A
3	rs7641892	160616683	C	T
3	rs1447622	160616852	A	G
3	rs6441337	160617608	T	G
3	rs6441338	160617778	A	G
3	rs117955768	160618193	C	T
3	rs75889513	160618637	A	G
3	rs1839018	160619361	A	G
3	rs6807796	160619495	G	C
3	rs6441339	160619683	T	G
3	rs11718966	160620006	G	A
3	rs11711152	160620205	A	C
3	rs149531563	160620784	A	G
3	rs17826412	160620878	C	T
3	rs1447624	160621070	A	G
3	rs1348977	160621195	T	C
3	rs59252183	160621480	C	T
3	rs17826418	160621896	G	C
3	rs17826424	160621968	C	G
3	rs6800309	160622570	G	C
3	rs1839021	160623669	T	G
3	rs4679663	160623831	T	G
3	rs115971131	160624836	A	G
3	rs9881807	160626929	G	A
3	rs9844267	160627178	A	G
3	rs9790132	160627289	A	T
3	rs12485723	160627938	C	A
3	rs12492376	160628739	A	G
3	rs4679666	160629025	C	G
3	rs6776120	160630267	C	T
3	rs6789195	160630325	T	C
3	rs6809177	160630477	G	T
3	rs16831611	160631123	C	T
3	rs34297047	160631478	A	G
3	rs6441341	160631669	A	G
3	rs13086250	160631965	G	A
3	rs6796201	160634313	A	G
3	rs114787140	160634346	G	C
3	rs17236711	160634883	A	G
3	rs6799160	160634889	A	G
3	rs9845943	160635849	T	G
3	rs12488403	160636693	C	A
3	rs137892683	160636853	G	C
3	rs114061011	160637303	G	A
3	rs17236725	160637935	C	T
3	rs1374793	160638505	G	A
3	rs6764019	160638851	A	C
3	rs1447626	160639395	T	G
3	rs79568325	160639517	T	G
3	rs12639128	160639645	A	G
3	rs59647128	160639837	A	G
3	rs66872845	160639865	A	G
3	rs12634368	160639881	G	A
3	rs140813006	160639923	C	T
3	rs60968261	160639949	T	G
3	rs17826438	160640295	C	T
3	rs13089559	160641688	T	A
3	rs12696110	160641930	T	G
3	rs13071999	160642156	C	T
3	rs13073059	160642596	G	T
3	rs4679922	160642984	T	C
3	rs6800092	160643476	T	C
3	rs11705811	160643787	T	C
3	rs13064176	160644181	T	A
3	rs1868106	160645182	C	G
3	rs1868105	160645335	A	G
3	rs716779	160645428	G	A
3	rs723757	160645435	C	T
3	rs116453327	160645440	G	A
3	rs4679667	160645934	C	G
3	rs6770488	160646417	A	C
3	rs9871801	160646441	T	C
3	rs6797798	160646598	G	A
3	rs17236746	160646743	A	G
3	rs1374792	160646771	G	A
3	rs62280303	160647891	G	A
3	rs12690576	160647912	G	A
3	rs6804650	160648953	C	T
3	rs77246124	160649134	G	A
3	rs1345156	160649272	T	G
3	rs77552636	160650873	C	T
3	rs55888276	160651406	A	G
3	rs6796612	160651545	C	G
3	rs61105146	160651949	T	A
3	rs10936215	160652271	A	G
3	rs115788600	160652601	T	G
3	rs745707	160652672	G	T
3	rs733948	160652784	G	C
3	rs1345155	160653079	G	A
3	rs76122566	160653798	G	T
3	rs11916355	160654131	G	A
3	rs35689709	160654841	G	T
3	rs13098529	160657053	A	G
3	rs935500	160657297	C	T
3	rs6441342	160658031	G	C
3	rs1839020	160658627	G	A
3	rs9860537	160660500	A	C
3	rs4679924	160661862	T	C
3	rs13086445	160662170	G	T
3	rs11713093	160664491	G	A
3	rs2044571	160664954	A	G
3	rs115547826	160665608	C	A
3	rs13073571	160665720	G	A
3	rs113362232	160665759	A	C
3	rs79951079	160666546	T	G
3	rs13079792	160666767	G	A
3	rs10513558	160666915	C	T
3	rs12635022	160667157	T	C
3	rs10513559	160667465	G	A
3	rs62280310	160668185	C	T
3	rs1374795	160668220	A	G
3	rs878954	160668898	T	C
3	rs878955	160668902	A	C
3	rs956447	160668917	G	C
3	rs13097130	160669279	G	A
3	rs4679925	160670377	G	A
3	rs6441343	160670767	T	C
3	rs6441344	160671212	G	A
3	rs34168351	160672276	G	C
3	rs7626985	160672342	G	T
3	rs7626904	160672427	C	T
3	rs7640874	160672617	T	A
3	rs113777541	160673005	G	T
3	rs6808386	160673263	A	T
3	rs75665607	160673426	C	T
3	rs6797498	160673427	T	C
3	rs6800013	160673531	T	C
3	rs13079358	160673742	G	A
3	rs7610732	160674105	A	C
3	rs7644586	160674133	T	C
3	rs7613316	160674533	A	G
3	rs7635796	160674689	G	C
3	rs1868104	160674894	G	A
3	rs144539940	160674928	A	T
3	rs113833259	160675422	G	A
3	rs143548475	160675643	C	A
3	rs113792149	160676486	G	A
3	rs7619552	160676590	A	C
3	rs7653744	160676754	T	G
3	rs4679926	160677240	A	T
3	rs6773813	160677434	A	G
3	rs9857743	160677732	G	A
3	rs190367687	160677930	G	A
3	rs7616249	160679422	T	C
3	rs7629001	160679744	A	T
3	rs55672403	160681026	C	A
3	rs1562464	160681614	G	A
3	rs1447608	160682019	G	T
3	rs62280331	160682092	C	A
3	rs1868109	160682500	G	A
3	rs11709802	160682599	T	C
3	rs9813700	160683279	G	T
3	rs62280332	160684448	G	A
3	rs7617759	160684720	T	C
3	rs2121721	160685788	T	C
3	rs2028988	160686436	A	C
3	rs13098884	160687386	A	G
3	rs62280333	160689060	G	A
3	rs79297874	160692167	G	A
3	rs142514382	160693482	G	A
3	rs11708076	160694872	C	T
3	rs6798966	160694908	A	G
3	rs6787694	160695108	T	C
3	rs75406323	160695417	A	G
3	rs112869583	160695674	C	A
3	rs7624185	160695770	G	A
3	rs4679927	160696157	A	G
3	rs2889391	160696186	A	G
3	rs116796571	160696218	A	G
3	rs1447609	160696311	A	G
3	rs6441345	160696867	C	T
3	rs1530636	160697442	G	A
3	rs1530635	160697875	A	T
3	rs4679928	160698202	C	T
3	rs34462546	160698281	A	C
3	rs10936216	160698314	G	C
3	rs7611005	160698549	A	T
3	rs1374787	160700144	C	T
3	rs1374786	160700496	G	A
3	rs2376477	160700699	G	T
3	rs1562466	160700958	A	G
3	rs1562465	160701442	G	A
3	rs6763532	160701816	G	A
3	rs12487156	160701866	A	G
3	rs77654391	160702805	A	C
3	rs2593812	160703069	T	G
3	rs6770180	160703786	C	T
3	rs6774203	160705217	G	T
3	rs796609	160705600	C	G
3	rs778642	160705819	A	G
3	rs778643	160706041	G	A
3	rs112948574	160706505	G	C
3	rs778644	160707234	C	A
3	rs778645	160707459	A	T
3	rs778646	160707683	T	C
3	rs778647	160708321	A	G
3	rs2376476	160708806	A	G
3	rs2376475	160708942	C	T
3	rs778648	160708943	A	G
3	rs2889390	160709011	T	A
3	rs6441346	160709229	C	T
3	rs778649	160709377	C	T
3	rs77608224	160709546	C	T
3	rs778650	160710141	G	A
3	rs10513560	160710798	G	A
3	rs10513561	160711091	A	G
3	rs796610	160711147	A	G
3	rs778651	160713529	G	C
3	rs112147284	160713605	G	T
3	rs62280340	160714090	G	T
3	rs112240302	160714167	G	A
3	rs778652	160714225	A	G
3	rs778653	160716041	G	T
3	rs778654	160716078	G	A
3	rs778655	160716453	G	A
3	rs113706803	160717695	C	A
3	rs17392097	160717708	G	A
3	rs778656	160718683	C	T
3	rs13060718	160719219	T	C
3	rs778657	160719577	C	A
3	rs778658	160719716	C	G
3	rs9832109	160723364	T	C
3	rs9812507	160723393	G	A
3	rs111799373	160723595	A	G
3	rs778662	160723941	C	T
3	rs778663	160724565	C	G
3	rs6806015	160724766	G	A
3	rs76688183	160724770	C	G
3	rs6806054	160724978	C	T
3	rs4608736	160725587	T	C
3	rs58189630	160725905	A	G
3	rs113044558	160726642	G	A
3	rs114916539	160727870	C	T
3	rs140886712	160728696	G	C
3	rs138301783	160729975	G	A
3	rs12696114	160731968	G	T
3	rs62282271	160732139	T	G
3	rs2014810	160732547	T	C
3	rs111260203	160732811	G	A
3	rs2061580	160733161	A	G
3	rs7628389	160733506	T	C
3	rs9875200	160733708	A	G
3	rs9857855	160733776	T	C
3	rs9879296	160733903	A	G
3	rs1971240	160734374	G	A
3	rs1599382	160734740	T	G
3	rs16831756	160735255	G	A
3	rs56990390	160735261	C	G
3	rs13062651	160737158	T	A
3	rs10154889	160737283	G	A
3	rs16831757	160737526	T	C
3	rs73158252	160738693	A	T
3	rs1903422	160738706	C	T
3	rs7632423	160738728	C	T
3	rs7610432	160738800	A	G
3	rs62282273	160738832	T	C
3	rs12498008	160740016	A	C
3	rs4679671	160740688	A	G
3	rs73158255	160740823	C	T
3	rs73158257	160741229	A	G
3	rs58739937	160742276	C	T
3	rs148614979	160742378	C	T
3	rs11715733	160742470	G	A
3	rs111300725	160742982	A	G
3	rs7628880	160743217	C	A
3	rs10513562	160743579	G	A
3	rs60875417	160743731	A	G
3	rs57009978	160743750	G	A
3	rs116540402	160743769	T	C
3	rs16831758	160743847	A	G
3	rs16831760	160744006	G	T
3	rs112071527	160744157	G	C
3	rs6786871	160744346	C	T
3	rs898679	160744442	C	T
3	rs898677	160744571	T	G
3	rs898676	160744791	T	G
3	rs9811594	160745935	A	G
3	rs16831771	160746233	A	G
3	rs9850546	160746519	G	C
3	rs57655051	160746952	A	T
3	rs112789583	160747146	C	T
3	rs10433352	160747168	C	T
3	rs9818081	160747692	A	G
3	rs9860360	160747963	G	A
3	rs9822435	160748068	A	T
3	rs5004752	160748380	A	T
3	rs148781034	160748730	A	G
3	rs964533	160749019	C	A
3	rs10513563	160749119	T	C
3	rs16831796	160749592	T	A
3	rs16831802	160749981	A	G
3	rs13325518	160750434	C	G
3	rs62282275	160750574	G	A
3	rs74524932	160750611	G	T
3	rs57145341	160750892	A	G
3	rs143122021	160750977	A	G
3	rs141188418	160751494	G	T
3	rs12393869	160751683	G	A
3	rs150745973	160752179	G	A
3	rs13098896	160752358	A	G
3	rs6799124	160752752	C	G
3	rs140046202	160752852	T	A
3	rs62282277	160752997	T	C
3	rs59483687	160754132	T	A
3	rs13315565	160754626	G	C
3	rs12630250	160754639	C	T
3	rs9831488	160755062	A	G
3	rs6809206	160755708	G	A
3	rs142949652	160756942	G	A
3	rs113127195	160757084	A	G
3	rs77203321	160757284	T	A
3	rs28444697	160757360	G	A
3	rs9847866	160758275	A	G
3	rs113796587	160759239	C	T
3	rs9858335	160760146	A	G
3	rs112429974	160760415	T	C
3	rs73021215	160760590	C	T
3	rs6808311	160760856	G	A
3	rs17405707	160761644	T	G
3	rs6769642	160763469	C	A
3	rs6769927	160763566	G	C
3	rs112785830	160763847	C	T
3	rs9862086	160766163	A	T
3	rs34884182	160766493	A	G
3	rs111736436	160766775	A	T
3	rs1580253	160767150	T	C
3	rs1580254	160767278	C	T
3	rs12496196	160768149	A	G
3	rs9873705	160768818	A	T
3	rs9839984	160768912	C	T
3	rs9860182	160768962	T	C
3	rs9840600	160769101	G	A
3	rs9883566	160770323	A	G
3	rs9846254	160770370	C	T
3	rs7622047	160770505	G	A
3	rs980975	160771410	G	A
3	rs980976	160771668	T	G
3	rs898680	160772853	G	A
3	rs78465543	160773006	T	C
3	rs898681	160773098	A	G
3	rs898682	160773133	G	C
3	rs881453	160773701	A	G
3	rs16831830	160774244	A	C
3	rs9290065	160776964	C	T
3	rs12494133	160778198	G	C
3	rs7429731	160779562	A	C
3	rs12488621	160779594	A	T
3	rs4339146	160780272	A	G
3	rs9876142	160780968	G	A
3	rs898685	160782850	A	T
3	rs898684	160783016	G	T
3	rs898683	160783046	C	T
3	rs6763838	160783445	T	C
3	rs4342141	160783922	T	C
3	rs7649954	160785165	G	C
3	rs115379458	160786294	A	G
3	rs2306061	160787502	C	T
3	rs74867999	160787722	C	G
3	rs2279108	160788538	G	A
3	rs2279106	160789129	G	A
3	rs145898233	160789673	T	C
3	rs6441352	160790177	T	A
3	rs9846316	160791359	T	C
3	rs9864145	160791587	A	G
3	rs721657	160791797	T	C
3	rs12107243	160793678	C	G
3	rs74795110	160793777	G	A
3	rs16831868	160795541	A	C
3	rs1045448	160796354	G	C
3	rs13256	160796505	G	A
3	rs77556736	160796957	C	T
3	rs9829882	160797282	C	T
3	rs9830139	160797292	G	C
3	rs9867582	160797405	A	G
3	rs9840389	160799057	G	A
3	rs16831886	160799830	A	C
3	rs1599384	160800002	A	G
3	rs9813136	160801126	A	G
3	rs35614154	160801166	G	C
3	rs9851292	160801168	G	T
3	rs34445748	160801192	T	C
3	rs35599916	160802353	T	C
3	rs35440670	160802418	C	T
3	rs9861850	160803242	C	T
3	rs2231257	160804167	C	T
3	rs2231254	160804868	C	G
3	rs2231252	160805352	T	C
3	rs9824308	160806695	G	T
3	rs9828205	160806859	G	A
3	rs9834751	160808810	C	T
3	rs35446590	160809906	G	T
3	rs36011360	160810269	C	A
3	rs11717272	160810355	T	C
3	rs11713192	160810375	G	A
3	rs4465984	160811366	C	T
3	rs1947686	160811999	T	C
3	rs6441353	160812428	G	A
3	rs4521287	160812752	C	T
3	rs4443220	160813041	C	G
3	rs68159406	160813228	T	C
3	rs7630674	160813597	G	A
3	rs35667982	160813841	A	G
3	rs13314089	160813983	T	G
3	rs7630896	160813993	C	T
3	rs36105583	160814882	A	C
3	rs1610158	160815050	C	T
3	rs13061088	160816356	C	G
3	rs35152606	160816740	C	T
3	rs6795977	160816935	C	T
3	rs36015194	160817756	T	C
3	rs13071892	160817877	A	C
3	rs1947685	160817880	A	C
3	rs9869430	160820175	C	A
3	rs62278026	160820319	T	C
3	rs4557202	160820524	G	C
3	rs36051722	160821115	C	T
3	rs7651087	160821929	T	C
3	rs7617204	160821969	A	G
3	rs13060601	160823159	G	A
3	rs34893620	160823272	C	T
3	rs9848239	160823488	A	C
3	rs35686867	160824436	A	G
3	rs6441354	160826404	T	C
3	rs35914913	160826561	A	G
3	rs9836074	160826639	A	G
3	rs34630898	160827038	A	G
3	rs13319969	160827839	A	C
3	rs77933293	160828410	C	A
3	rs11922957	160828865	A	C
3	rs11922959	160828871	A	G
3	rs71314033	160828884	A	G
3	rs68166680	160829735	T	A
3	rs1599383	160829820	T	C
3	rs6798468	160830404	A	G
3	rs6783085	160830929	A	G
3	rs9824501	160831093	C	T
3	rs112532293	160832582	A	G
3	rs75302897	160833086	A	G
3	rs1599391	160833125	C	T
3	rs1599390	160833246	A	G
3	rs61230664	160834528	T	C
3	rs1841526	160834682	A	G
3	rs9817747	160835090	G	A
3	rs60866328	160835675	T	A
3	rs59371901	160835766	G	T
3	rs1599389	160836006	G	A
3	rs9823375	160836357	C	T
3	rs9823408	160836417	C	T
3	rs7647285	160836700	A	G
3	rs7625363	160836705	G	T
3	rs7637086	160836822	T	C
3	rs9990115	160838412	C	G
3	rs9990242	160838461	T	C
3	rs142119953	160838885	C	T
3	rs4314221	160839151	G	T
3	rs112536512	160839480	C	T
3	rs7620988	160840495	C	G
3	rs9845616	160840769	G	A
3	rs80298016	160841928	G	A
3	rs1903423	160842252	A	G
3	rs74580238	160842803	A	C
3	rs4679930	160842875	C	G
3	rs1585483	160843111	G	A
3	rs9860738	160843290	G	A
3	rs9862258	160844882	T	A
3	rs79731596	160844929	G	A
3	rs7634115	160845019	G	A
3	rs111680850	160845192	G	A
3	rs1599388	160846866	A	G
3	rs13066683	160847410	A	G
3	rs6799130	160847801	C	G
3	rs6774635	160847908	A	G
3	rs9820825	160848155	A	G
3	rs11720263	160848293	T	C
3	rs731363	160849094	G	T
3	rs112356221	160849239	G	A
3	rs7614375	160851331	A	T
3	rs7650703	160851639	T	C
3	rs6794882	160851849	G	A
3	rs73023224	160852111	A	T
3	rs11712713	160852471	A	G
3	rs9290067	160852662	T	C
3	rs9290068	160852784	T	C
3	rs9810737	160853401	G	A
3	rs34221255	160854123	T	C
3	rs77511236	160854466	C	T
3	rs111651891	160854878	C	T
3	rs7618924	160855599	T	C
3	rs7619011	160855676	T	C
3	rs4616689	160856269	A	G
3	rs1599386	160856314	A	G
3	rs1841525	160856886	G	A
3	rs112433725	160857237	A	G
3	rs80332921	160858276	G	A
3	rs78907530	160858283	G	C
3	rs13320863	160858625	A	G
3	rs79724558	160858841	C	T
3	rs1599379	160860665	A	G
3	rs1599380	160860729	A	G
3	rs148603580	160861471	C	T
3	rs34789728	160861505	G	A
3	rs73023235	160864123	G	A
3	rs7630763	160864865	T	C
3	rs9818516	160865839	C	T
3	rs6789244	160866230	T	G
3	rs4494975	160866768	C	T
3	rs1599381	160867680	G	A
3	rs112272491	160868648	G	A
3	rs4618258	160869129	G	C
3	rs12494844	160870529	T	C
3	rs62278032	160871274	G	A
3	rs116590572	160872233	A	C
3	rs114170924	160872546	G	A
3	rs1599378	160874511	A	C
3	rs9879687	160874938	A	G
3	rs9842281	160875004	C	T
3	rs9879981	160875094	A	T
3	rs1609688	160877096	T	G
3	rs6441362	160877613	G	A
3	rs9858399	160877937	G	A
3	rs9878365	160878126	T	G
3	rs13085336	160880599	G	A
3	rs35290431	160881672	T	A
3	rs142097029	160881879	C	T
3	rs12488037	160882514	T	G
3	rs12631850	160883062	T	C
3	rs10936223	160884313	C	A
3	rs13318781	160886065	A	G
3	rs1026572	160887654	A	G
3	rs115421365	160887797	A	C
3	rs58878734	160889020	A	T
3	rs76692269	160889586	G	A
3	rs80207427	160890080	A	T
3	rs62278044	160890283	T	C
3	rs76525995	160890768	C	T
3	rs9290069	160890946	A	G
3	rs9825118	160891499	G	A
3	rs1599374	160891727	G	A
3	rs6778254	160892792	T	C
3	rs57974280	160892954	C	T
3	rs9834806	160892973	G	A
3	rs4270539	160893346	T	C
3	rs4490410	160893511	G	T
3	rs62278045	160893570	A	G
3	rs62278046	160893840	C	G
3	rs6772723	160895074	G	C
3	rs6441363	160895792	G	A
3	rs80134765	160895879	A	G
3	rs7640411	164825703	G	A
3	rs13314075	164829396	C	G
3	rs79162049	164830013	C	T
3	rs78365726	164834387	T	A
3	rs7635751	164836059	C	T
3	rs11916446	164836372	G	T
3	rs62280405	164836839	T	C
3	rs73022839	164838082	G	T
3	rs139637552	164839756	C	T
3	rs112650033	164841848	G	T
3	rs112216255	164845135	C	G
3	rs79187406	164845282	A	G
3	rs36051433	164846970	G	A
3	rs78534855	164847915	A	G
3	rs6414540	164850435	A	G
3	rs116455720	164854179	T	C
3	rs12489113	164854410	T	C
3	rs112443728	164857642	C	A
3	rs112352976	164857702	G	T
3	rs111804692	164857854	C	T
3	rs9826149	164862571	C	T
3	rs9830324	164862915	C	A
3	rs9867979	164863010	A	G
3	rs146612237	164865125	C	T
3	rs9854490	164869235	T	C
3	rs6807760	164869989	G	T
3	rs114790634	164870173	G	A
3	rs73022847	164870960	A	T
3	rs12696221	164871580	A	G
3	rs11720722	164874053	T	A
3	rs4858792	164876267	T	C
3	rs79303665	164876634	A	C
3	rs62280408	164877147	G	A
3	rs79075502	164877855	T	C
3	rs62280409	164878415	C	A
3	rs1898998	164878863	A	C
3	rs7428084	164879074	G	T
3	rs76923315	164879320	C	T
3	rs35839507	164880223	G	C
3	rs13060356	164880580	T	C
3	rs62280411	164880791	C	G
3	rs62280412	164881772	G	C
3	rs111496334	164882067	A	G
3	rs7631045	164882887	G	T
3	rs6771623	164883048	T	C
3	rs62280413	164883646	G	A
3	rs113172647	164885139	T	C
3	rs113288592	164885290	T	G
3	rs62280447	164886553	G	A
3	rs1583783	164886871	C	T
3	rs114412372	164887235	G	A
3	rs78433440	164887367	T	C
3	rs62280449	164887688	A	C
3	rs62280450	164887725	T	C
3	rs62280451	164888336	A	G
3	rs2033860	164889820	C	T
3	rs62280453	164890681	A	T
3	rs62280454	164890846	A	G
3	rs2033859	164890899	C	A
3	rs920417	164891218	G	A
3	rs920416	164891354	C	T
3	rs920415	164891406	T	C
3	rs80040655	164893836	G	T
3	rs2053371	164895453	C	T
3	rs73165232	164895724	A	T
3	rs2053370	164895852	C	T
3	rs2053369	164895968	G	T
3	rs58094959	164896167	A	G
3	rs62280455	164896188	G	A
3	rs75800338	164896389	C	T
3	rs62280456	164896590	C	T
3	rs62280457	164896625	A	C
3	rs60423290	164897606	T	G
3	rs76431577	164897919	A	G
3	rs62280458	164898008	A	G
3	rs7651171	164898132	C	A
3	rs62280459	164898170	A	G
3	rs62282360	164898469	C	T
3	rs78627778	164898856	C	A
3	rs62282361	164899176	G	A
3	rs4858786	164899241	A	G
3	rs9854819	164899487	T	C
3	rs11920573	164899916	C	A
3	rs111512167	164900257	G	A
3	rs62282362	164902927	T	C
3	rs62282363	164903299	G	A
3	rs17449213	164903733	G	A
3	rs9856989	164903829	G	A
3	rs62282364	164904018	T	C
3	rs4858782	164904433	C	T
3	rs11922760	164905570	A	G
3	rs17449404	164905688	G	A
3	rs3828419	164906806	T	C
3	rs55634118	164909062	G	A
3	rs62282367	164910117	A	G
3	rs3792426	164910195	A	G
3	rs62282368	164910356	T	A
3	rs141987884	164910360	A	G
3	rs11928265	164910800	A	G
3	rs62282371	164911694	T	G
3	rs62282372	164911954	C	G
3	rs62282373	164912923	C	T
3	rs62282374	164914055	G	A
3	rs2311984	164918406	T	C
3	rs11716026	164919377	G	A
3	rs62282376	164920950	C	A
3	rs36085969	164921224	C	G
3	rs34754743	164923331	A	G
3	rs1025780	164925137	G	A
3	rs13082820	164926605	A	G
3	rs13087998	164926917	G	A
3	rs7617296	164929955	A	C
3	rs12488644	164938555	G	A
3	rs2033858	164940782	A	G
3	rs2033857	164941049	A	G
3	rs1439959	164941295	G	A
3	rs2033856	164942236	T	C
3	rs34735671	164953927	C	G
3	rs62282400	164955699	T	C
3	rs2218152	164955741	G	T
3	rs10936433	164958427	A	G
3	rs9871479	164963899	A	G
3	rs12489633	164964173	C	G
3	rs1837467	164964874	C	T
3	rs1595780	164965176	C	A
3	rs62282401	164966534	T	C
3	rs12494164	164967758	A	C
3	rs6799968	164972840	T	C
3	rs62282403	164973155	C	T
3	rs28645308	164973554	A	C
3	rs62282404	164973804	G	A
3	rs62282405	164973816	T	C
3	rs9875039	164973824	T	C
3	rs6803574	164974166	T	G
3	rs9821647	164974223	A	T
3	rs9879598	164974247	T	G
3	rs62282406	164974263	A	T
3	rs12497395	164974354	T	C
3	rs9856446	164975048	T	C
3	rs6804306	164975527	A	G
3	rs6809632	164975579	T	C
3	rs6802277	164975757	C	A
3	rs62282407	164976510	G	C
3	rs9847432	164977254	C	A
3	rs17456462	164977336	T	A
3	rs9848396	164977695	G	A
3	rs6802419	164978967	T	C
3	rs28369054	164979017	C	A
3	rs16848985	164979420	A	G
3	rs16848986	164979570	T	C
3	rs16848988	164979912	G	A
3	rs11929631	164980538	T	A
3	rs1899000	164981711	A	T
3	rs1898999	164981827	G	T
3	rs12496364	164981976	G	T
3	rs7653513	164982469	A	T
3	rs12488006	164983827	T	C
3	rs12488668	164983907	T	C
3	rs6771170	164984267	T	C
3	rs9861692	164985148	C	G
3	rs9824644	164985638	A	G
3	rs28414968	164987292	A	G
3	rs28468582	164987424	G	T
3	rs6801247	164988607	T	G
3	rs12486877	164990976	G	A
3	rs715796	164991959	G	T
3	rs1371567	164992076	T	C
3	rs73026732	164992863	C	T
3	rs2218153	164994696	T	C
3	rs2196866	164994826	T	A
3	rs9811735	164995206	G	T
3	rs1525366	164996473	A	T
3	rs60003519	164997440	A	G
3	rs16849002	164998397	C	T
3	rs9868098	165001884	T	C
3	rs16849016	165002300	A	G
3	rs822711	165003805	A	G
3	rs6781943	165004966	C	G
3	rs79689539	165005528	C	G
3	rs9815979	165006471	C	T
3	rs61655143	165007077	A	G
3	rs9821868	165007732	G	C
3	rs4596171	165008760	G	T
3	rs79392508	165010057	T	C
3	rs822713	165010692	G	A
3	rs720589	165010903	C	G
3	rs720588	165011175	A	T
3	rs6775235	165011480	G	A
3	rs55861257	165012693	C	G
3	rs6796267	165013012	A	G
3	rs55663801	165013607	A	T
3	rs56249260	165013747	G	A
3	rs6794634	165013758	C	A
3	rs6795067	165014173	C	T
3	rs9820548	165014396	A	G
3	rs9878506	165014463	T	C
3	rs1439958	165015595	T	A
3	rs7652751	165015990	T	C
3	rs6444267	165016355	A	G
3	rs11929565	165017179	A	C
3	rs13324644	165017654	T	A
3	rs13321688	165018003	C	A
3	rs11915311	165018381	A	G
3	rs28608844	165018723	G	T
3	rs2311850	165019115	A	G
3	rs1525383	165020180	T	C
3	rs17516365	165020212	A	G
3	rs9867134	165020967	G	C
3	rs9811701	165021053	T	G
3	rs9816760	165021984	T	G
3	rs9872521	165022234	C	T
3	rs9872651	165022270	C	G
3	rs56767280	165022590	G	A
3	rs59992973	165022604	T	C
3	rs60172186	165022662	T	G
3	rs57176225	165022798	C	T
3	rs56771293	165022904	A	C
3	rs10936435	165023250	T	G
3	rs10936436	165023255	A	G
3	rs10936437	165023408	C	T
3	rs7614297	165023499	T	A
3	rs6770531	165024438	T	C
3	rs73165262	165025218	C	T
3	rs57355425	165025409	C	T
3	rs58114089	165025751	G	A
3	rs73165263	165025848	C	T
3	rs73165264	165025861	G	A
3	rs9865412	165026098	C	T
3	rs9810199	165026106	T	C
3	rs9866341	165026475	G	A
3	rs10936438	165026679	C	T
3	rs10936439	165026797	C	G
3	rs12107932	165027205	G	C
3	rs73165268	165027315	G	A
3	rs1595783	165027864	C	G
3	rs6762656	165028097	A	G
3	rs1525369	165029681	A	C
3	rs1525370	165029702	C	T
3	rs6772626	165030170	T	A
3	rs6803871	165030176	G	A
3	rs6769588	165030195	A	G
3	rs28693706	165030795	G	A
3	rs28546588	165031057	C	T
3	rs13322321	165031211	A	C
3	rs13315478	165031357	G	C
3	rs11923779	165031385	A	T
3	rs11916073	165031515	C	T
3	rs35796423	165031846	G	A
3	rs1248973	165032563	T	C
3	rs10936440	165032975	C	T
3	rs10936441	165033313	T	G
3	rs58346427	165033628	G	A
3	rs12487291	165036999	G	C
3	rs12487356	165037211	G	C
3	rs2311798	165037604	G	T
3	rs72622520	165038163	C	G
3	rs57736587	165038188	A	G
3	rs28833793	165038219	A	C
3	rs7623364	165038813	C	A
3	rs9830810	165038927	C	T
3	rs9831122	165039119	C	T
3	rs1614184	165039299	T	C
3	rs9831913	165039588	C	A
3	rs6788516	165039763	T	C
3	rs6788531	165039804	T	G
3	rs6791864	165040564	T	G
3	rs6784190	165040863	C	T
3	rs9841819	165041116	C	A
3	rs9862939	165041791	T	C
3	rs10454771	165042172	C	A
3	rs769276	165042238	A	G
3	rs2311851	165042961	T	C
3	rs9815183	165043405	A	C
3	rs9877397	165043861	T	A
3	rs1525365	165044522	C	G
3	rs6792407	165046402	G	A
3	rs11720154	165046449	A	G
3	rs28867835	165046690	A	C
3	rs1583782	165046815	C	T
3	rs1583781	165046920	C	T
3	rs75270351	165047075	G	A
3	rs56837506	165047820	G	A
3	rs9870955	165048175	T	C
3	rs9851103	165048239	C	G
3	rs9851632	165048361	G	A
3	rs11924073	165048951	G	T
3	rs16849070	165049200	G	A
3	rs16849074	165049274	A	G
3	rs16849077	165050933	A	G
3	rs67067419	165053404	C	T
3	rs10936442	165053870	T	C
3	rs6769881	165054003	T	A
3	rs6770090	165054159	T	C
3	rs7619601	165054691	T	C
3	rs1595782	165055058	T	A
3	rs1595781	165055469	C	T
3	rs73877152	165056250	T	A
3	rs822715	165056353	A	G
3	rs9871542	165057481	G	A
3	rs112391343	165060342	A	G
3	rs725177	165062768	G	A
3	rs2020194	165063078	G	A
3	rs1723545	165065160	C	A
3	rs4434166	165065420	G	T
3	rs1723543	165068119	C	T
3	rs9826368	165068525	C	A
3	rs822720	165069858	C	T
3	rs822719	165070685	T	C
3	rs114861488	165071083	A	G
3	rs7623718	165071586	G	C
3	rs822718	165073006	G	T
3	rs112137216	165075537	G	A
3	rs73877156	165076131	T	C
3	rs144131519	165076568	G	A
3	rs11921948	165077292	G	A
3	rs1525381	165077413	C	T
3	rs111792030	165078353	A	C
3	rs58250265	165079470	T	C
3	rs7648573	165080780	A	G
3	rs9877639	165083120	G	T
3	rs75845259	165083133	G	A
3	rs73877158	165083464	C	T
3	rs73165297	165083936	A	C
3	rs141806179	165084500	C	A
3	rs7616646	165084543	A	G
3	rs192372679	165084704	G	A
3	rs73877159	165085069	A	G
3	rs9817279	165091478	G	A
3	rs9830598	165095770	T	C
3	rs75403377	165097180	T	G
3	rs6805406	165098108	C	T
3	rs6444797	165098783	A	G
3	rs73877164	165099337	G	C
3	rs60777696	165100799	T	C
3	rs28420555	165100892	A	C
3	rs2312404	165101516	G	A
3	rs56745252	165103318	C	T
3	rs73165301	165103618	A	G
3	rs73877166	165104330	G	A
3	rs77152149	165104951	C	T
3	rs56873361	165105123	C	T
3	rs73877167	165107784	A	G
3	rs73877168	165107808	G	A
3	rs73877169	165108847	G	A
3	rs59989816	165109814	A	T
3	rs6784801	165110052	A	T
3	rs2312457	165110392	A	G
3	rs73877170	165110429	T	G
3	rs73877172	165111519	C	T
3	rs73877173	165111798	G	A
3	rs11922937	165112926	G	A
3	rs56042715	165113733	A	G
3	rs114139642	165114509	C	A
3	rs6804952	165115176	T	C
3	rs73167303	165115381	C	T
3	rs9839242	165116509	C	T
3	rs9839664	165116549	G	A
3	rs112443695	165116601	A	G
3	rs9840001	165116766	G	T
3	rs114056504	165117279	T	A
3	rs13061480	165117883	A	G
3	rs75158129	165118100	T	C
3	rs12696222	165118264	G	A
3	rs1404782	165118985	G	A
3	rs78927190	165119446	C	T
3	rs73167306	165120300	C	T
3	rs80005901	165120746	G	T
3	rs78343299	165120793	A	G
3	rs77789987	165120874	A	C
3	rs6444803	165120927	A	G
3	rs6444804	165120943	C	T
3	rs6444805	165121123	G	A
3	rs6444806	165121211	A	T
3	rs6414535	165121258	G	T
3	rs7349534	165121507	G	A
3	rs77238116	165121654	T	C
3	rs6762282	165122814	A	T
3	rs74521892	165122891	A	C
3	rs7643961	165123703	G	A
3	rs7427057	165123944	A	T
3	rs1581556	165124291	T	C
3	rs1581557	165124399	T	C
3	rs80043576	165124991	G	A
3	rs9878522	165125159	T	C
3	rs9859645	165125655	G	A
3	rs113501094	165126030	A	C
3	rs112697703	165126036	G	T
3	rs6776072	165126317	T	C
3	rs150343008	165126461	A	G
3	rs7433796	165126496	G	A
3	rs9864667	165126682	C	T
3	rs9868976	165127085	C	T
3	rs9869260	165127088	G	A
3	rs4858780	165127614	T	A
3	rs9874980	165128475	C	G
3	rs9879604	165129027	C	A
3	rs10936444	165129566	T	A
3	rs77449192	165130005	G	A
3	rs11705880	165130034	C	T
3	rs6805487	165130620	G	A
3	rs80328421	165130669	G	A
3	rs56274113	165131258	T	C
3	rs11923404	165131390	A	G
3	rs11915877	165131770	G	A
3	rs2312406	165132797	C	T
3	rs6764271	165132996	G	C
3	rs55932423	165133155	C	T
3	rs6764581	165133245	G	A
3	rs34449764	165133823	G	A
3	rs60566962	165134328	C	T
3	rs112300225	165134510	G	C
3	rs146131701	165134799	A	G
3	rs78255053	165134805	G	A
3	rs6444811	165134957	G	T
3	rs35390429	165135326	G	A
3	rs6781126	165135352	C	T
3	rs74903144	165135620	C	G
3	rs74834456	165135974	T	G
3	rs6774645	165136100	G	C
3	rs74684596	165136145	T	C
3	rs4626117	165136797	T	C
3	rs7637146	165136893	A	G
3	rs9839492	165137615	T	C
3	rs2312405	165137773	A	G
3	rs80291822	165138070	A	G
3	rs4456881	165138122	A	G
3	rs111463002	165138293	T	C
3	rs9862194	165138422	A	G
3	rs7626548	165138597	A	G
3	rs75193508	165138843	C	T
3	rs185665489	165139067	C	T
3	rs79596598	165139153	C	A
3	rs7629998	165139404	T	C
3	rs9834548	165139947	C	G
3	rs76217120	165140381	T	C
3	rs35054002	165140563	T	A
3	rs9841067	165141665	C	T
3	rs55755038	165141785	C	G
3	rs55919373	165141819	T	C
3	rs1525363	165142341	C	T
3	rs73167318	165144110	A	G
3	rs137969142	165144585	C	T
3	rs62282446	165146166	G	A
3	rs6762849	165146853	T	C
3	rs955676	165146923	T	A
3	rs955675	165147113	T	C
3	rs7639191	165147399	G	A
3	rs4858785	165148490	A	C
3	rs13321608	165148727	G	T
3	rs35760046	165148834	T	C
3	rs1830051	165150205	C	A
3	rs115756968	165150293	A	G
3	rs1525372	165150521	G	A
3	rs73167323	165152031	C	T
3	rs6444822	165152088	G	T
3	rs74651391	165152334	G	A
3	rs1525374	165153204	G	A
3	rs56231274	165153835	G	A
3	rs1608813	165154092	C	A
3	rs111957456	165154822	T	G
3	rs57790805	165155716	C	T
3	rs62293318	165155830	T	A
3	rs79380492	165155833	G	T
3	rs78560861	165156057	C	T
3	rs111716340	165156642	C	T
3	rs1525375	165157445	G	A
3	rs1404781	165158140	C	T
3	rs6796255	165158411	G	A
3	rs79490243	165158453	C	T
3	rs1525376	165159508	C	T
3	rs1525377	165159824	C	T
3	rs6768247	165159985	A	C
3	rs77047896	165160097	A	G
3	rs142109452	165160520	C	T
3	rs10513615	165160646	G	A
3	rs147013256	165161252	T	C
3	rs11714887	165161756	A	C
3	rs1525378	165161773	T	C
3	rs4502600	165162486	C	T
3	rs75282818	165162570	C	G
3	rs1525379	165162827	C	T
3	rs1525380	165163087	A	G
3	rs78119586	165163269	A	G
3	rs59239842	165163533	C	T
3	rs4367090	165163614	A	G
3	rs145834229	165164233	C	G
3	rs74855927	165164554	C	T
3	rs1608814	165164986	C	G
3	rs4303888	165165135	T	C
3	rs4521253	165165257	T	C
3	rs79506980	165165310	G	A
3	rs76415522	165165366	A	G
3	rs4524297	165165418	T	C
3	rs57626024	165166654	T	C
3	rs13069310	165166869	C	G
3	rs74372302	165167101	G	A
3	rs77084515	165167115	G	A
3	rs4490381	165168035	T	A
3	rs4441678	165168117	G	T
3	rs4632566	165168247	G	A
3	rs13076475	165168292	G	T
3	rs4607133	165168785	G	A
3	rs9862721	165168827	A	G
3	rs1852129	165169472	C	T
3	rs139214463	165170421	G	T
3	rs950841	165170603	C	T
3	rs950842	165170885	T	C
3	rs55695295	165171256	A	G
3	rs6444828	165171810	A	G
3	rs4487259	165172677	C	G
3	rs6789884	165172773	C	T
3	rs58859148	165173324	A	G
3	rs12630280	165173963	A	C
3	rs12635690	165174045	C	T
3	rs78120528	165174384	C	T
3	rs6804778	165175182	T	G
3	rs77061500	165175269	G	A
3	rs73167335	165175298	C	T
3	rs55866156	165176080	C	A
3	rs9290268	165176733	G	A
3	rs6803772	165177057	C	T
3	rs73167337	165179943	C	T
3	rs73167338	165181547	T	C
3	rs4593053	165182446	T	C
3	rs4128793	165183183	T	G
3	rs4128794	165183520	T	C
3	rs11720746	165183957	G	A
3	rs79800912	165185229	G	A
3	rs62293359	165185952	C	T
3	rs57892623	165186176	T	C
3	rs73167339	165188165	C	T
3	rs6444839	165188564	C	A
3	rs56190644	165188745	G	A
3	rs12496659	165188751	G	T
3	rs78805058	165189002	A	T
3	rs115119679	165191555	A	G
3	rs150357189	165191874	G	A
3	rs62257900	165192083	G	C
3	rs6792731	165192282	G	A
3	rs77435497	165192689	A	G
3	rs76410364	165192978	A	G
3	rs75297513	165193866	G	A
3	rs116279421	165193935	A	G
3	rs73167340	165194845	T	C
3	rs4568158	165195448	C	T
3	rs57629615	165195480	T	G
3	rs60150975	165196476	C	G
3	rs28485779	165197651	T	C
3	rs73167343	165198288	A	G
3	rs62294262	165199110	C	A
3	rs13083215	165199762	G	A
3	rs6770629	165200847	A	G
3	rs73167345	165203308	C	T
3	rs7630294	165205304	A	T
3	rs77041607	165206447	T	G
3	rs28642871	165206793	T	C
3	rs112377555	165206922	G	A
3	rs6787163	165207449	C	T
3	rs4286448	165208356	G	A
3	rs73167347	165209253	C	T
3	rs79481714	165210357	G	A
3	rs11923554	165210453	T	C
3	rs4527407	165211196	T	C
3	rs12152542	165211894	A	C
3	rs13327541	165212605	A	T
3	rs12638275	165214116	T	C
3	rs7647943	165216052	A	T
3	rs67260742	165216459	C	G
3	rs67281412	165217114	G	A
3	rs139466574	165218173	C	T
3	rs7643628	165219144	T	C
3	rs28667385	165219450	A	G
3	rs4452350	165219707	G	T
3	rs55666720	165219737	C	T
3	rs68166609	165220039	C	T
3	rs62294265	165220216	G	C
3	rs13325182	165222408	G	C
3	rs74925391	165224355	T	G
3	rs80297513	165226165	C	T
3	rs77025733	165226199	C	T
3	rs59905030	165226406	T	A
3	rs60958683	165226926	T	C
3	rs9812221	165227196	T	C
3	rs9830210	165227443	A	G
3	rs74388249	165227877	C	T
3	rs75424828	165228067	T	A
3	rs188413555	165229062	T	C
3	rs77121665	165229657	A	C
3	rs62294267	165230273	C	T
3	rs56836401	165230940	A	G
3	rs75997075	165231346	T	A
3	rs79093524	165233378	C	G
3	rs9844650	165233458	T	C
3	rs28542367	165234853	G	A
3	rs56967991	165235155	A	G
3	rs57328130	165235563	T	C
3	rs34395683	165235690	C	G
3	rs4387996	165242444	A	G
3	rs4858787	165244075	A	G
3	rs1464623	165245914	A	G
3	rs11719442	165246560	A	C
3	rs11712809	165247697	C	T
3	rs56295528	165248113	A	C
3	rs12629225	165248562	A	T
3	rs7643019	165248643	T	C
3	rs140651193	165249460	C	T
3	rs76148835	165249609	G	A
3	rs74493529	165249801	G	A
3	rs34222281	165250749	T	A
3	rs1523289	165251247	G	C
3	rs78006242	165251506	G	A
3	rs1916337	165252023	C	T
3	rs7645738	165252046	C	T
3	rs4353826	165252895	T	C
3	rs4317126	165252923	A	T
3	rs79157156	165253135	T	C
3	rs6444873	165253400	T	G
3	rs1403617	165255278	A	G
3	rs56867624	165255495	C	T
3	rs16849216	165256032	A	T
3	rs74388684	165256190	G	A
3	rs78015423	165256431	T	G
3	rs148700109	165257322	T	G
3	rs2312407	165258379	G	A
3	rs940165	165258752	C	T
3	rs1523287	165259010	A	G
3	rs78242951	165259235	G	A
3	rs79197151	165259434	A	G
3	rs76889889	165260870	C	T
3	rs12629697	165261433	C	T
3	rs77301738	165263284	C	A
3	rs10936450	165263294	C	T
3	rs9861888	165263357	A	T
3	rs11917597	165263459	G	A
3	rs77671568	165263675	T	C
3	rs10936451	165263695	G	A
3	rs10936452	165263696	G	T
3	rs138680668	165263799	A	G
3	rs13061932	165264156	T	C
3	rs35440130	165264594	T	C
3	rs4282082	165265189	T	C
3	rs112624240	165265696	A	G
3	rs2140348	165265848	G	A
3	rs7636266	165266443	T	C
3	rs6794521	165267123	T	C
3	rs1568701	165267688	A	G
3	rs11917072	165267908	G	A
3	rs192916601	165267929	T	C
3	rs73167367	165267964	A	T
3	rs73167368	165268616	G	A
3	rs9865769	165269537	A	G
3	rs73167370	165269622	G	A
3	rs116344190	165269691	G	A
3	rs34060234	165270100	G	A
3	rs4634149	165270444	C	T
3	rs73167371	165271639	C	T
3	rs60431220	165272443	T	C
3	rs139248575	165272518	T	C
3	rs73032827	165274142	C	T
3	rs73167373	165274315	T	C
3	rs73167374	165275731	G	T
3	rs9832444	165275775	C	T
3	rs73167375	165276191	C	T
3	rs73167376	165276990	A	C
3	rs6802737	165277120	C	T
3	rs114981656	165277460	T	G
3	rs9847083	165277899	C	A
3	rs66937371	165278664	G	A
3	rs147068261	165278828	G	T
3	rs9814753	165278966	A	G
3	rs75838203	165279658	T	C
3	rs4858788	165279767	A	G
3	rs35726414	165280169	C	T
3	rs1523288	165280209	C	T
3	rs10804815	165281103	T	C
3	rs16849244	165281998	G	A
3	rs58290739	165282450	T	A
3	rs10804816	165282635	C	T
3	rs13090874	165283537	G	A
3	rs35883037	165283670	T	C
3	rs17233136	165283748	T	C
3	rs12488021	165284712	T	C
3	rs12493397	165284889	G	A
3	rs9990260	165285252	C	T
3	rs78753525	165285591	G	A
3	rs147190062	165286115	C	T
3	rs73169337	165286408	T	C
3	rs73169338	165286522	G	A
3	rs78207388	165286595	A	G
3	rs66638311	165286724	A	C
3	rs75528768	165287933	G	A
3	rs11927328	165288036	C	T
3	rs73169340	165288527	C	T
3	rs73032845	165288806	T	C
3	rs9290269	165289066	T	A
3	rs9290270	165289101	G	A
3	rs2222464	165289424	T	C
3	rs73032852	165289695	T	C
3	rs2204227	165289798	T	C
3	rs34232052	165290882	C	T
3	rs144836929	165292963	G	A
3	rs78705437	165296456	G	A
3	rs6444901	165296562	A	G
3	rs111404660	165297825	G	A
3	rs13074012	165298093	G	A
3	rs7647416	165298347	C	T
3	rs59184556	165298942	T	C
3	rs1983426	165299094	T	C
3	rs73169344	165299572	A	T
3	rs73169345	165299857	C	T
3	rs9833609	165300475	G	C
3	rs34614195	165302062	A	G
3	rs13098036	165302152	A	T
3	rs35404489	165302266	C	A
3	rs73169347	165303073	A	G
3	rs7622979	165303141	A	G
3	rs9755078	165304577	A	G
3	rs6786218	165304697	T	C
3	rs7628021	165309330	T	C
3	rs1851608	165309714	G	A
3	rs71302536	165309831	A	T
3	rs73169349	165310013	A	G
3	rs34556989	165310241	G	C
3	rs11923311	165310746	T	C
3	rs9856707	165310977	T	C
3	rs11920215	165311291	G	A
3	rs6444909	165311604	C	A
3	rs6444910	165311888	G	A
3	rs79601969	165311919	G	A
3	rs7373873	165312106	T	C
3	rs73169356	165312424	T	C
3	rs9809976	165313171	A	T
3	rs7432504	165314375	T	C
3	rs6444918	165315081	C	T
3	rs143291236	165315578	A	G
3	rs77730654	165315893	G	A
3	rs73032878	165316406	C	T
3	rs16849258	165317776	C	G
3	rs73169363	165317843	T	A
3	rs13064290	165319025	G	C
3	rs73169365	165319778	T	C
3	rs2049311	165320141	G	A
3	rs60490188	165320158	C	T
3	rs73169366	165320307	C	T
3	rs7432210	165321515	C	T
3	rs3961777	165321910	T	A
3	rs6444927	165322220	A	G
3	rs78853075	165322594	C	T
3	rs73169369	165323280	C	T
3	rs145245379	165323830	C	T
3	rs1403614	165323834	G	A
3	rs34385120	165323881	A	T
3	rs12490610	165323996	A	G
3	rs1403615	165324396	A	G
3	rs1403616	165324410	C	G
3	rs66577002	165324562	T	C
3	rs79341793	165325604	A	C
3	rs9880511	165326187	T	C
3	rs3106445	165326465	A	C
3	rs57780301	165326728	A	T
3	rs3106438	165326883	T	A
3	rs7651728	165326973	G	C
3	rs3106446	165327587	T	C
3	rs1984798	165328647	G	A
3	rs3106440	165328921	C	A
3	rs7434128	165329560	C	A
3	rs694664	165330411	C	G
3	rs637298	165331079	A	G
3	rs34712234	165331691	G	C
3	rs674764	165331954	T	A
3	rs7650852	165332071	G	A
3	rs536004	165332696	G	A
3	rs16849291	165332822	A	T
3	rs613717	165333084	G	A
3	rs17654379	165333124	T	C
3	rs77853723	165333228	A	G
3	rs2669574	165334409	T	C
3	rs2688426	165334594	C	T
3	rs1606463	165335272	T	C
3	rs1606464	165335370	T	C
3	rs141294911	165336008	A	G
3	rs551702	165336176	T	C
3	rs13083055	165336308	T	C
3	rs75531476	165336532	T	C
3	rs524217	165336842	C	A
3	rs521622	165337102	G	A
3	rs10936456	165337109	G	A
3	rs656339	165338832	A	C
3	rs7624915	165339010	A	C
3	rs7620921	165339415	C	T
3	rs79569284	165340201	G	A
3	rs80206678	165340649	A	G
3	rs640171	165340984	T	C
3	rs604632	165342151	C	T
3	rs606353	165342529	C	T
3	rs3106447	165343039	G	T
3	rs3106448	165343107	C	T
3	rs3107575	165345201	G	A
3	rs150345548	165345430	A	G
3	rs141541842	165346762	C	T
3	rs3107703	165347145	C	T
3	rs9840610	165347211	C	T
3	rs148848371	165347469	C	A
3	rs687899	165348026	G	A
3	rs652825	165348085	T	C
3	rs35692087	165348145	C	T
3	rs488902	165348775	A	T
3	rs147512017	165349181	T	G
3	rs1621749	165349382	T	G
3	rs3107702	165349516	C	T
3	rs66834363	165350177	T	C
3	rs73169385	165350217	G	T
3	rs683789	165350395	A	G
3	rs684200	165350467	C	A
3	rs612341	165350751	G	A
3	rs551352	165351039	G	A
3	rs148287983	165351053	G	A
3	rs553149	165351210	C	T
3	rs9862432	165351289	G	C
3	rs115847088	165351955	C	G
3	rs3107580	165352395	C	G
3	rs3106449	165352445	G	A
3	rs3914267	165352446	T	C
3	rs6763428	165353207	T	A
3	rs2068132	165353405	G	A
3	rs17654697	165353928	C	G
3	rs3107701	165354005	G	T
3	rs3106450	165354094	A	G
3	rs3107700	165354126	A	G
3	rs115769133	165354354	G	A
3	rs73169389	165354422	T	C
3	rs627181	165354974	T	C
3	rs525537	165355602	G	C
3	rs3851369	165355753	G	A
3	rs114528380	165355833	G	A
3	rs551276	165356119	C	T
3	rs73034529	165356837	C	T
3	rs672350	165357811	T	C
3	rs672363	165357824	T	C
3	rs627199	165358440	T	G
3	rs57363853	165358460	G	A
3	rs482550	165359175	C	A
3	rs6806617	165359266	C	T
3	rs13092969	165359414	C	G
3	rs488110	165359761	C	T
3	rs595922	165360155	C	T
3	rs596553	165360339	T	C
3	rs520325	165361017	C	T
3	rs7621863	165361564	T	A
3	rs116752524	165361592	C	T
3	rs2669573	165361646	T	C
3	rs626536	165362435	A	G
3	rs3106441	165363804	C	T
3	rs3106442	165363821	T	C
3	rs59098164	165364412	T	C
3	rs3106452	165364430	C	T
3	rs6765927	165364438	G	T
3	rs13080564	165364526	C	T
3	rs144475434	165365234	T	A
3	rs3107579	165365839	A	G
3	rs541308	165366283	G	A
3	rs665381	165366475	A	G
3	rs544745	165366625	A	C
3	rs112477944	165367196	C	T
3	rs149939044	165367282	G	C
3	rs144993160	165367383	C	T
3	rs35983275	165367522	C	G
3	rs79998286	165367853	C	G
3	rs487691	165367858	G	A
3	rs77294972	165367859	C	T
3	rs80190768	165367948	T	A
3	rs115155124	165368271	A	G
3	rs114018320	165368656	C	A
3	rs9821792	165368728	G	A
3	rs9821513	165368733	C	G
3	rs138791966	165369111	G	C
3	rs9868644	165370050	A	G
3	rs3107574	165370583	T	C
3	rs3106444	165371178	G	A
3	rs66802509	165371241	C	T
3	rs532288	165371890	C	T
3	rs73879376	165371994	A	G
3	rs73879377	165372116	A	T
3	rs669156	165372349	A	G
3	rs658994	165373046	A	G
3	rs682764	165373080	A	G
3	rs588345	165373795	G	C
3	rs71302540	165374141	G	T
3	rs112673527	165374227	T	C
3	rs17706250	165374980	A	C
3	rs598580	165375288	T	C
3	rs599484	165375523	T	C
3	rs475553	165376120	G	A
3	rs3863088	165376373	T	C
3	rs16849371	165376461	A	G
3	rs36027802	165376557	T	C
3	rs78857536	165377052	C	A
3	rs56090804	165377187	G	A
3	rs642713	165378274	T	A
3	rs697350	165378554	G	T
3	rs2669571	165378602	T	G
3	rs2669572	165378644	C	T
3	rs16849375	165379081	T	G
3	rs3106439	165379559	A	G
3	rs67619463	165379625	G	T
3	rs3979420	165379832	G	A
3	rs141227818	165380073	G	A
3	rs2686416	165380147	C	T
3	rs66460779	165380419	T	A
3	rs608824	165380648	C	A
3	rs2688422	165381665	G	A
3	rs3106435	165381869	C	T
3	rs3107578	165382520	G	A
3	rs3106436	165382864	G	A
3	rs17655271	165382957	A	G
3	rs651026	165383487	G	A
3	rs13088944	165383654	C	A
3	rs4588408	165384411	C	T
3	rs546886	165384418	A	T
3	rs3863090	165384487	G	T
3	rs11928579	165384506	G	A
3	rs79935780	165384546	T	C
3	rs652307	165384674	A	G
3	rs570759	165384693	T	C
3	rs6762068	165384849	C	T
3	rs10513618	165385580	G	A
3	rs3863091	165385832	G	A
3	rs590986	165386354	G	A
3	rs2669575	165387158	C	T
3	rs3107577	165387790	A	G
3	rs16849382	165387841	A	G
3	rs3107699	165388035	T	C
3	rs189762725	165388039	T	C
3	rs695133	165388191	C	G
3	rs17706650	165389132	T	C
3	rs11929208	165390090	G	T
3	rs3106437	165390282	C	T
3	rs79431184	165390420	G	A
3	rs3106451	165390510	A	G
3	rs3107576	165390527	C	T
3	rs13061125	165390906	A	G
3	rs534197	165390932	T	C
3	rs36076401	165391340	G	A
3	rs76636686	165391575	C	T
3	rs146731893	165391812	T	G
3	rs28687836	165392075	C	T
3	rs688439	165392115	A	G
3	rs688381	165392153	A	C
3	rs13067706	165392207	C	T
3	rs113677971	165392244	C	T
3	rs17706693	165392256	G	A
3	rs569185	165392497	T	C
3	rs13073133	165392868	C	A
3	rs2669576	165393131	T	C
3	rs6762531	165393232	T	C
3	rs66762840	165393429	G	A
3	rs546598	165393789	A	C
3	rs114588875	165393908	A	G
3	rs680645	165394403	C	T
3	rs2688424	165395840	G	A
3	rs3107698	165396127	G	A
3	rs541614	165396507	A	G
3	rs2688425	165397040	A	C
3	rs7349596	165397955	T	G
3	rs2686396	165398407	G	A
3	rs2686397	165398410	C	A
3	rs7653772	165398441	T	C
3	rs56399023	165399483	C	T
3	rs7649644	165399504	C	A
3	rs66978935	165400206	C	A
3	rs3107697	165400399	A	G
3	rs680893	165402038	A	T
3	rs694891	165402517	A	G
3	rs13323899	165402605	T	A
3	rs13097016	165402642	A	C
3	rs694823	165403132	G	C
3	rs694837	165403153	G	A
3	rs694955	165403192	G	A
3	rs61266151	165403585	A	G
3	rs9852323	165403888	G	T
3	rs660581	165405418	C	G
3	rs632101	165405491	G	T
3	rs73163070	165405503	T	C
3	rs75161066	165406298	A	G
3	rs116487339	165406556	G	A
3	rs657618	165406561	C	T
3	rs659854	165407086	A	G
3	rs508652	165407301	A	C
3	rs660778	165407313	G	A
3	rs56136822	165407447	G	A
3	rs149826153	165407711	G	A
3	rs140726588	165408180	G	A
3	rs561639	165408478	G	A
3	rs3979425	165409361	G	C
3	rs35463536	165409439	A	G
3	rs623608	165409669	C	T
3	rs484202	165409765	A	C
3	rs486018	165409934	C	G
3	rs625078	165410052	A	C
3	rs516460	165410998	C	T
3	rs7630307	165411049	A	T
3	rs517236	165411052	T	C
3	rs2686415	165411347	G	A
3	rs9840555	165411997	G	T
3	rs655324	165412189	A	G
3	rs626499	165412198	C	T
3	rs140674584	165412203	T	C
3	rs76676427	165412338	T	A
3	rs115607096	165412552	A	G
3	rs11923251	165414763	C	T
3	rs10513619	165414837	G	A
3	rs13060439	165414923	T	C
3	rs686484	165415039	C	T
3	rs695940	165415596	C	A
3	rs13086342	165415937	C	A
3	rs622455	165416025	G	A
3	rs512056	165416892	A	G
3	rs695907	165417089	C	G
3	rs638782	165417417	A	T
3	rs480688	165417999	G	A
3	rs11925688	165418193	T	A
3	rs35083138	165419192	C	T
3	rs116611777	165419422	T	C
3	rs658275	165420174	A	G
3	rs75950664	165420430	C	G
3	rs73163081	165420619	C	T
3	rs76888475	165420773	G	A
3	rs496885	165421398	T	C
3	rs602760	165421896	G	C
3	rs35957742	165421913	T	G
3	rs115053239	165422068	T	C
3	rs624222	165422825	A	G
3	rs4482698	165422886	G	A
3	rs143613650	165423444	A	G
3	rs114556419	165423906	A	G
3	rs35885112	165424838	A	G
3	rs16849409	165425591	C	T
3	rs6772593	165426699	A	G
3	rs705014	165427128	A	G
3	rs114389758	165428095	G	A
3	rs16849415	165428405	T	A
3	rs603327	165428504	G	A
3	rs613996	165428606	G	A
3	rs625242	165429488	T	A
3	rs546009	165429728	T	C
3	rs66884713	165430227	C	T
3	rs621690	165430311	A	G
3	rs621326	165430328	C	A
3	rs644327	165430814	C	T
3	rs645127	165430950	T	G
3	rs608171	165431011	T	G
3	rs4600857	165431081	C	T
3	rs607351	165431134	T	C
3	rs512101	165431152	T	C
3	rs13060283	165431183	C	T
3	rs488326	165431418	C	G
3	rs148314711	165431467	G	A
3	rs139431321	165431732	C	T
3	rs483622	165431927	G	T
3	rs144163539	165432123	A	C
3	rs1071526	165432479	C	T
3	rs1069937	165432498	A	G
3	rs697354	165432946	T	C
3	rs35520801	165433081	G	A
3	rs9821025	165433387	C	T
3	rs73163101	165433618	A	G
3	rs1069936	165433668	C	T
3	rs114916571	165433952	C	A
3	rs187653736	165434027	C	T
3	rs76054460	165434758	C	T
3	rs79372049	165434797	C	T
3	rs147329773	165434895	T	C
3	rs697355	165435642	G	A
3	rs11928838	165435695	G	A
3	rs78823855	165435707	G	C
3	rs144933728	165435823	G	C
3	rs62294312	165435877	A	G
3	rs11921875	165435919	A	C
3	rs697356	165435938	G	C
3	rs145023157	165436094	C	T
3	rs6771420	165436169	G	A
3	rs13058994	165436253	G	C
3	rs697357	165436272	A	G
3	rs697358	165436495	T	G
3	rs697359	165436502	G	T
3	rs3863079	165436647	C	G
3	rs114010451	165436663	C	T
3	rs829499	165436819	G	T
3	rs35143009	165436928	G	A
3	rs34723213	165436978	G	A
3	rs78654790	165437005	T	C
3	rs829498	165437019	G	A
3	rs11706811	165437161	G	T
3	rs9814400	165437472	C	G
3	rs73879400	165437767	A	G
3	rs73879401	165437769	T	G
3	rs1707705	165437847	G	A
3	rs150539161	165437863	G	A
3	rs1706438	165437880	C	T
3	rs35099947	165437938	G	C
3	rs62294313	165437954	G	A
3	rs62294314	165437956	G	A
3	rs1706439	165438070	A	C
3	rs62294315	165438076	G	A
3	rs1706440	165438169	A	G
3	rs62294316	165438276	T	C
3	rs1707706	165438286	G	A
3	rs9824100	165438881	C	G
3	rs1707632	165438926	C	A
3	rs1707707	165438948	A	G
3	rs1707708	165439066	A	G
3	rs1706441	165439071	A	G
3	rs17459269	165439372	T	C
3	rs1707709	165439533	T	G
3	rs1707631	165439678	A	G
3	rs9825443	165439721	C	T
3	rs1554488	165439802	C	T
3	rs9829513	165439953	C	G
3	rs1007846	165439999	C	T
3	rs1007845	165440096	C	T
3	rs111458022	165440428	A	T
3	rs1706442	165440545	T	C
3	rs1707712	165440602	G	A
3	rs1512003	165440677	C	A
3	rs1707713	165441595	C	T
3	rs116663345	165441740	G	A
3	rs17519157	165441819	C	T
3	rs1628033	165441888	G	T
3	rs36017737	165441991	G	A
3	rs114879203	165442002	A	G
3	rs1630375	165442300	T	G
3	rs7636484	165442341	T	C
3	rs1707714	165442455	G	A
3	rs62294317	165442594	G	A
3	rs9841594	165442697	G	A
3	rs1706443	165442734	G	T
3	rs1706444	165442777	C	A
3	rs62294318	165442787	T	G
3	rs1398616	165442806	C	T
3	rs1613764	165442857	C	T
3	rs705015	165443683	C	T
3	rs705016	165443782	C	T
3	rs16849491	165443810	C	T
3	rs17707276	165443961	T	C
3	rs864908	165444075	C	A
3	rs829504	165444082	T	C
3	rs71302543	165444324	A	C
3	rs829505	165444346	A	T
3	rs62294321	165444550	G	T
3	rs74699947	165444675	T	C
3	rs705017	165444701	G	A
3	rs9848129	165445086	T	G
3	rs57158999	165445399	C	T
3	rs17519507	165445557	G	A
3	rs9834008	165446301	G	A
3	rs17519564	165446373	A	G
3	rs829506	165446643	G	A
3	rs865499	165446957	T	C
3	rs1706412	165447780	C	T
3	rs1707648	165447907	G	C
3	rs13098460	165447997	A	G
3	rs6786308	165448445	C	T
3	rs9864985	165448710	T	C
3	rs1706417	165448909	A	G
3	rs1707647	165449105	C	A
3	rs62294323	165449202	T	A
3	rs74357105	165449250	T	C
3	rs62294325	165449481	G	A
3	rs35296552	165449521	G	A
3	rs1706418	165449733	C	T
3	rs1706419	165449915	A	G
3	rs1707716	165450255	A	C
3	rs73165021	165450422	A	G
3	rs1706420	165450469	T	C
3	rs13068540	165450493	A	G
3	rs9875785	165450743	T	C
3	rs1707638	165450872	A	G
3	rs1706421	165450913	A	T
3	rs1707639	165451210	A	C
3	rs1706422	165451247	A	G
3	rs62294327	165451250	A	G
3	rs1706423	165451513	G	A
3	rs972039	165451868	T	C
3	rs978564	165452045	G	C
3	rs1626934	165452356	G	A
3	rs76864891	165452446	T	C
3	rs73165026	165452484	C	G
3	rs1622163	165452533	G	C
3	rs1707717	165452579	A	G
3	rs77477933	165452596	A	G
3	rs34514034	165452897	G	A
3	rs1707640	165452946	C	T
3	rs1707641	165453069	A	G
3	rs1706424	165453083	A	T
3	rs1707642	165453221	A	G
3	rs1707718	165453253	T	C
3	rs1707643	165453606	A	C
3	rs1706425	165453818	T	C
3	rs1707644	165453873	A	C
3	rs1707645	165453951	A	G
3	rs1707646	165453986	C	G
3	rs1707719	165454066	G	A
3	rs1707720	165454151	T	C
3	rs1706426	165454358	A	T
3	rs9821259	165454466	T	C
3	rs1706427	165454551	G	A
3	rs1707671	165454754	T	C
3	rs1707672	165454832	A	T
3	rs28857533	165455145	C	T
3	rs28829595	165455261	T	A
3	rs1707664	165455289	A	C
3	rs1706428	165455335	G	A
3	rs13066597	165455357	A	G
3	rs75882685	165455409	C	G
3	rs1707682	165455415	G	A
3	rs1616626	165455679	G	C
3	rs1707663	165456250	T	C
3	rs1707683	165456736	C	T
3	rs13073519	165456789	C	T
3	rs1707684	165456793	A	T
3	rs6775898	165457046	T	C
3	rs3851367	165457248	C	T
3	rs6768352	165457255	C	T
3	rs3851368	165457366	C	T
3	rs1355539	165457410	A	T
3	rs1707685	165457604	A	G
3	rs1706429	165457743	C	T
3	rs1706430	165457840	A	G
3	rs1707661	165457907	G	A
3	rs965377	165457964	T	G
3	rs965378	165458094	C	T
3	rs9869499	165458211	G	A
3	rs9869889	165458600	C	A
3	rs34862695	165458819	G	A
3	rs1707660	165458836	C	T
3	rs1619773	165458886	C	T
3	rs62294358	165459056	C	G
3	rs1707687	165459365	A	G
3	rs1706431	165459525	C	T
3	rs34178582	165459535	G	T
3	rs9875240	165459600	C	G
3	rs1707659	165459676	T	C
3	rs12630563	165459728	T	C
3	rs1707688	165460464	G	C
3	rs13097483	165460552	C	T
3	rs35647496	165460576	G	A
3	rs1707689	165460621	G	A
3	rs1707658	165460738	C	T
3	rs11705854	165460853	C	T
3	rs1706433	165460932	C	A
3	rs1706434	165460948	A	G
3	rs1706435	165461476	A	G
3	rs11914639	165461527	C	A
3	rs1619994	165461835	A	G
3	rs73022276	165461972	C	T
3	rs62294359	165462217	G	A
3	rs62295960	165462384	A	G
3	rs4566588	165462568	C	T
3	rs3908218	165462643	A	G
3	rs3863081	165462649	A	G
3	rs1355540	165462829	A	G
3	rs9840009	165462879	T	G
3	rs4134199	165463280	G	C
3	rs9820972	165463287	G	T
3	rs6773574	165463707	C	G
3	rs1513132	165463765	C	T
3	rs1511978	165463967	A	C
3	rs1613783	165464406	A	C
3	rs13078745	165464544	C	T
3	rs1707676	165464589	A	G
3	rs75787211	165464606	A	G
3	rs13078782	165464660	A	T
3	rs13078789	165464678	A	G
3	rs1706411	165464688	C	T
3	rs13079318	165464730	G	A
3	rs13078824	165464741	A	G
3	rs1706410	165464855	C	T
3	rs1707677	165464893	T	C
3	rs113805219	165465083	A	G
3	rs1707678	165465357	C	A
3	rs1511977	165465524	C	T
3	rs1511976	165465565	A	G
3	rs62295961	165465782	A	G
3	rs71302546	165465792	G	T
3	rs62295962	165465816	G	A
3	rs73022280	165465913	G	T
3	rs62295963	165466278	G	A
3	rs1707679	165466763	G	T
3	rs11705829	165466777	C	G
3	rs10513616	165467037	A	G
3	rs9833807	165467299	T	A
3	rs56750249	165467501	C	A
3	rs9814760	165467808	C	G
3	rs7651933	165467972	G	A
3	rs1398620	165468203	C	T
3	rs3863082	165468206	G	T
3	rs3863083	165468364	T	C
3	rs1398089	165468445	T	C
3	rs79067733	165468547	T	G
3	rs1625566	165468781	T	C
3	rs1625619	165468801	T	C
3	rs62295965	165468816	T	G
3	rs11917494	165468971	G	A
3	rs1403015	165468999	G	T
3	rs3898601	165469024	A	G
3	rs79316916	165469145	C	T
3	rs73022282	165469179	C	T
3	rs76494241	165469419	C	G
3	rs1706408	165469629	A	G
3	rs2942060	165469743	C	G
3	rs1707655	165469796	A	G
3	rs3894957	165469909	C	T
3	rs13082439	165470107	G	A
3	rs3863084	165470347	C	T
3	rs4632584	165470804	T	C
3	rs9868162	165470825	A	G
3	rs9854481	165470927	T	C
3	rs3962201	165471111	T	C
3	rs78559405	165471346	G	A
3	rs114130926	165472171	C	T
3	rs844200	165472248	A	G
3	rs58123599	165472262	G	A
3	rs829779	165472440	T	G
3	rs17707447	165472475	A	G
3	rs829780	165472601	A	C
3	rs829781	165472686	C	T
3	rs9861305	165472770	T	C
3	rs829782	165472782	A	G
3	rs9845455	165473032	C	A
3	rs71302548	165473109	T	C
3	rs4333082	167059604	G	A
3	rs12485907	167060319	A	G
3	rs13085719	167060382	T	C
3	rs28663342	167060498	A	G
3	rs10936531	167061989	G	C
3	rs35201865	167062238	C	T
3	rs7647253	167062663	A	G
3	rs13433693	167062902	T	C
3	rs73169176	167063014	T	C
3	rs12495122	167063198	G	T
3	rs4603954	167063920	T	G
3	rs10936532	167064497	A	T
3	rs73169179	167064507	A	G
3	rs144771931	167065189	C	T
3	rs79289472	167065250	A	G
3	rs4955563	167065912	G	T
3	rs4378960	167066477	G	A
3	rs12635517	167066725	C	T
3	rs4619784	167068256	T	A
3	rs7615847	167069264	G	A
3	rs3885941	167069749	C	T
3	rs10936533	167070572	A	C
3	rs5011700	167071661	C	T
3	rs4955615	167071817	C	A
3	rs4955616	167072288	A	C
3	rs77447044	167072363	T	A
3	rs78825706	167073699	T	C
3	rs6762521	167074305	C	T
3	rs7634221	167074873	G	A
3	rs13069683	167075414	T	C
3	rs4955621	167076982	G	A
3	rs11922241	167077840	A	C
3	rs9834845	167078544	T	C
3	rs13088579	167078793	T	C
3	rs13070237	167078870	C	T
3	rs12493595	167079380	A	G
3	rs12491610	167080569	T	C
3	rs71627207	167080934	T	G
3	rs4546147	167081928	G	T
3	rs71627208	167082504	C	A
3	rs13094759	167082954	C	T
3	rs9878131	167082989	A	G
3	rs7642707	167083028	G	A
3	rs11924946	167085032	A	G
3	rs11921370	167085056	T	C
3	rs951406	167085466	C	T
3	rs13076027	167085754	A	G
3	rs73169188	167086002	A	C
3	rs10936534	167086796	A	G
3	rs13088127	167087750	A	T
3	rs13093711	167088342	C	T
3	rs2900891	167088475	G	T
3	rs2419409	167088547	T	C
3	rs2419408	167088726	A	G
3	rs12491411	167088930	G	A
3	rs13100414	167089620	G	A
3	rs11924039	167091687	C	A
3	rs12497489	167091944	T	C
3	rs13080982	167093312	C	T
3	rs13087122	167094466	A	G
3	rs13084329	167095645	T	G
3	rs73169191	167096412	C	T
3	rs75516538	167096700	G	A
3	rs13073265	167097421	C	T
3	rs57409059	167097997	A	G
3	rs9869199	167098927	C	G
3	rs13064599	167098973	T	A
3	rs13065287	167099370	T	A
3	rs13085296	167099432	C	T
3	rs2140366	167101478	T	C
3	rs2140365	167101550	C	A
3	rs11710114	167102001	T	C
3	rs1554568	167102124	T	C
3	rs1554567	167102324	G	A
3	rs11714970	167103611	A	G
3	rs73169194	167103960	A	T
3	rs13060971	167105744	G	A
3	rs73169195	167106239	C	T
3	rs60548148	167108501	G	T
3	rs55748371	167109496	T	A
3	rs55645172	167111233	T	C
3	rs41350745	167111389	T	A
3	rs1464635	167112542	G	A
3	rs17472489	167113059	T	C
3	rs1464634	167113205	G	T
3	rs16847599	167114155	T	A
3	rs141601006	167114682	T	C
3	rs17472559	167114799	G	T
3	rs6777252	167114971	A	C
3	rs9877924	167116358	C	A
3	rs13074760	167116688	T	G
3	rs73169198	167116849	C	G
3	rs13079876	167117143	T	C
3	rs2419135	167117774	A	G
3	rs114230353	167117930	T	C
3	rs77566578	167118004	T	C
3	rs9818313	167119055	G	A
3	rs112811529	167119365	G	C
3	rs13074970	167119945	C	T
3	rs13098115	167120145	T	C
3	rs6764178	167120379	C	T
3	rs6779528	167120802	A	G
3	rs1403646	167121000	A	G
3	rs76698353	167121712	T	C
3	rs6794149	167121810	G	T
3	rs62279798	167121996	T	A
3	rs116428753	167122769	G	T
3	rs6798304	167123529	G	A
3	rs6777059	167123597	C	T
3	rs35892124	167123802	C	T
3	rs9845023	167124056	G	T
3	rs76154793	167124721	G	A
3	rs35214105	167125016	T	C
3	rs35311675	167125249	C	T
3	rs77008732	167125548	G	A
3	rs9823090	167125647	G	A
3	rs76695421	167126239	C	A
3	rs79483642	167126532	C	T
3	rs9828535	167126805	G	A
3	rs34263168	167126980	G	T
3	rs10936536	167127756	G	T
3	rs9857464	167127900	T	A
3	rs116124489	167128184	G	A
3	rs12491143	167129111	C	T
3	rs71304624	167129828	C	G
3	rs11713998	167130405	C	T
3	rs73030678	167130439	C	T
3	rs9849095	167130454	C	A
3	rs6810214	167132031	G	C
3	rs10936537	167132319	A	G
3	rs57972721	167133035	A	C
3	rs12488323	167133132	A	T
3	rs6805857	167133776	A	T
3	rs6793622	167133822	C	T
3	rs7641096	167134704	C	T
3	rs62279799	167135614	A	G
3	rs6775944	167136450	G	T
3	rs58411998	167136771	C	T
3	rs6803776	167136778	C	T
3	rs6804379	167137420	C	T
3	rs114708267	167137746	G	A
3	rs9824994	167137959	A	G
3	rs12497940	167138100	T	C
3	rs13078395	167138546	G	T
3	rs73169201	167138565	C	T
3	rs4955644	167139170	A	T
3	rs9869341	167139670	G	T
3	rs13084173	167139691	A	G
3	rs11718209	167139722	C	A
3	rs4524279	167140553	T	C
3	rs35252847	167140785	T	C
3	rs34846318	167140819	A	G
3	rs71304625	167141287	C	G
3	rs59105033	167141687	C	A
3	rs71304626	167141888	C	T
3	rs55763853	167142860	C	T
3	rs72622522	167143269	T	C
3	rs34654190	167143578	T	C
3	rs13065625	167143594	C	T
3	rs111971977	167144323	C	T
3	rs147533736	167144402	G	A
3	rs35973800	167144428	C	G
3	rs62279801	167144792	A	G
3	rs59596698	167144998	C	A
3	rs62279803	167145128	C	T
3	rs35484688	167145191	C	T
3	rs13068470	167145647	T	C
3	rs13088895	167145668	G	A
3	rs13088929	167145719	G	T
3	rs11920606	167146083	A	G
3	rs62279804	167146749	C	T
3	rs116232859	167146869	A	G
3	rs116135484	167148656	T	A
3	rs72622523	167149192	C	T
3	rs11708660	167149979	C	T
3	rs115307771	167151487	G	A
3	rs13082122	167151528	G	A
3	rs62279805	167151584	G	T
3	rs13081861	167151633	A	G
3	rs13066639	167151928	T	A
3	rs56271847	167152051	A	T
3	rs13072765	167152978	T	C
3	rs4109629	167153227	G	T
3	rs11920679	167153459	C	T
3	rs4420869	167153673	G	A
3	rs62279810	167154132	G	T
3	rs144521581	167154247	A	G
3	rs2140363	167154470	T	C
3	rs13100132	167154570	C	A
3	rs12696273	167155043	A	C
3	rs13074812	167155792	G	C
3	rs9846882	167156003	T	C
3	rs6784768	167156355	C	T
3	rs11918193	167156429	C	T
3	rs56738051	167156604	T	C
3	rs61257837	167156697	C	T
3	rs58927650	167156698	A	G
3	rs59326620	167156793	C	T
3	rs11919181	167156958	G	A
3	rs10936538	167157069	C	T
3	rs11926880	167157143	A	C
3	rs62279812	167157280	A	G
3	rs7647179	167157454	T	C
3	rs1464633	167157700	G	A
3	rs114769847	167158017	C	T
3	rs1464632	167158131	G	A
3	rs1464631	167158333	G	A
3	rs1464630	167158404	G	A
3	rs1464629	167158491	A	C
3	rs1464628	167158504	G	A
3	rs6444326	167158870	G	A
3	rs6444327	167158977	T	C
3	rs77178324	167159450	G	A
3	rs12494703	167159568	T	G
3	rs35216909	167159721	T	C
3	rs9864094	167159831	T	C
3	rs9844202	167159834	C	T
3	rs9810473	167159980	A	G
3	rs12492060	167160189	C	T
3	rs9848915	167160291	G	A
3	rs9848929	167160323	G	A
3	rs9811119	167160385	A	C
3	rs12485712	167160656	A	G
3	rs35521463	167160660	G	A
3	rs36017692	167160719	C	T
3	rs35945922	167160851	G	A
3	rs80064712	167160905	T	G
3	rs76299809	167160988	C	T
3	rs6783317	167161020	C	G
3	rs9682427	167161021	G	A
3	rs9854062	167161185	G	A
3	rs9854495	167161471	G	C
3	rs9874384	167161621	T	C
3	rs57643810	167161734	G	T
3	rs12487400	167162076	A	G
3	rs9859743	167162439	G	A
3	rs9860065	167162620	G	A
3	rs9884112	167162958	T	G
3	rs72622524	167163330	C	G
3	rs7635553	167163370	C	T
3	rs7647021	167163446	A	T
3	rs7612925	167163477	G	A
3	rs7615516	167163969	G	A
3	rs6768544	167164023	G	T
3	rs28544123	167164044	T	A
3	rs2272138	167164187	A	G
3	rs2272140	167164352	C	T
3	rs2272141	167164414	A	G
3	rs13085856	167164661	C	T
3	rs115280243	167164806	C	T
3	rs13081388	167164968	T	C
3	rs9809395	167165255	A	G
3	rs35210296	167165334	C	T
3	rs187610899	167166369	T	C
3	rs34359951	167166376	T	C
3	rs11923369	167166634	C	T
3	rs9815276	167166733	A	G
3	rs9853197	167166760	C	T
3	rs9857487	167166955	G	A
3	rs6803996	167167100	C	T
3	rs6770577	167167186	T	A
3	rs41273571	167167346	G	A
3	rs1104570	167167997	T	A
3	rs9863185	167168148	G	A
3	rs12495408	167168851	G	A
3	rs11915171	167169310	T	G
3	rs6767856	167169326	G	A
3	rs75936285	167170071	T	C
3	rs142564687	167170078	G	A
3	rs9823383	167171093	T	C
3	rs34987499	167171445	G	T
3	rs12638960	167171499	G	A
3	rs56824857	167171802	T	C
3	rs34381647	167172129	C	A
3	rs13064579	167173092	C	T
3	rs13064438	167173116	A	T
3	rs7619751	167173628	A	G
3	rs62279826	167173649	G	A
3	rs71304630	167174298	C	T
3	rs9819596	167174313	C	T
3	rs4955672	167175247	C	G
3	rs4955673	167175421	C	G
3	rs34184921	167176422	A	T
3	rs6794768	167176554	G	A
3	rs7629866	167177357	A	T
3	rs6444344	167178334	G	A
3	rs6772185	167178366	T	C
3	rs79834759	167179339	G	A
3	rs34924930	167179875	T	C
3	rs13074993	167180161	C	T
3	rs13080501	167180847	C	T
3	rs13086459	167181861	C	T
3	rs13086480	167181894	C	A
3	rs13066818	167182071	T	G
3	rs115215283	167184001	G	T
3	rs9841174	167184878	T	C
3	rs12489382	167187410	G	A
3	rs17246389	167189607	A	C
3	rs17246424	167189670	T	C
3	rs6444350	167189890	A	G
3	rs11922309	167189923	C	T
3	rs4129073	167191652	C	T
3	rs71304631	167191895	T	C
3	rs10936539	167192117	G	C
3	rs34725626	167193434	A	G
3	rs6789149	167194009	A	G
3	rs71304632	167195421	C	A
3	rs17186865	167196202	C	T
3	rs4955693	167197057	C	A
3	rs12493749	167197816	C	T
3	rs13062550	167198913	T	C
3	rs13063641	167199443	T	C
3	rs11706682	167199681	T	C
3	rs34264042	167200339	C	T
3	rs11916352	167200733	T	G
3	rs150687391	167201628	C	G
3	rs6809372	167202195	G	C
3	rs34403446	167202908	A	C
3	rs6804733	167203425	T	C
3	rs114658183	167204016	G	A
3	rs7652468	167205365	A	G
3	rs1916351	167207698	A	T
3	rs12493588	167207837	G	T
3	rs9881165	167208012	T	C
3	rs12494288	167208087	C	G
3	rs6791494	167208577	C	T
3	rs6804270	167209084	A	G
3	rs6766906	167209199	G	A
3	rs13088204	167210318	G	A
3	rs6770465	167210370	G	C
3	rs11920745	167211516	A	T
3	rs11918205	167212340	T	G
3	rs9290315	167212764	A	G
3	rs13085265	167212948	T	A
3	rs4955586	167213486	T	C
3	rs4955712	167213733	A	G
3	rs6784405	167214479	G	A
3	rs7632137	167214654	G	A
3	rs12486395	167215256	T	G
3	rs9871047	167215540	C	A
3	rs7627747	167215778	T	C
3	rs9826232	167217419	T	C
3	rs13061106	167217960	C	T
3	rs13060964	167217964	A	G
3	rs78968180	167218163	C	T
3	rs13061345	167218188	A	T
3	rs13061499	167218241	C	T
3	rs13061969	167218294	G	A
3	rs2140364	167218543	T	C
3	rs6444369	167220105	A	G
3	rs13073745	167220236	G	A
3	rs13074351	167220742	A	G
3	rs13079312	167221071	C	A
3	rs141558694	167221373	G	A
3	rs9833107	167222611	C	T
3	rs1523339	167222989	T	G
3	rs6797227	167223510	G	A
3	rs6799725	167223598	G	A
3	rs9880228	167223862	A	C
3	rs9842976	167223897	G	A
3	rs11709117	167225951	C	A
3	rs142258694	167228461	T	C
3	rs115406459	167230931	C	T
3	rs4302382	167231140	A	G
3	rs62277763	167233784	G	A
3	rs4485715	167235455	C	A
3	rs62277766	167237843	A	G
3	rs7647919	167239114	A	T
3	rs1949734	167240582	C	T
3	rs4305424	167240938	G	A
3	rs73173029	167241105	T	C
3	rs6768892	167242687	A	G
3	rs4321531	167243534	A	T
3	rs9817674	167243858	G	A
3	rs9855001	167243869	A	C
3	rs79437217	167244907	G	C
3	rs34746575	167246190	G	A
3	rs7627330	167251348	T	C
3	rs62277767	167252692	T	C
3	rs6791262	167253580	T	C
3	rs7644402	167254403	G	A
3	rs4117792	167256019	T	C
3	rs7642991	167256700	A	C
3	rs12489106	167257491	C	T
3	rs76705732	167258194	G	A
3	rs146226469	167258443	G	A
3	rs6787657	167258814	A	G
3	rs6775353	167259058	C	A
3	rs115962761	167260262	T	C
3	rs11705925	167260726	A	C
3	rs11714525	167260865	C	A
3	rs6797617	167261155	T	C
3	rs11706945	167261466	A	G
3	rs115713631	167263242	G	A
3	rs4359809	167264029	A	C
3	rs62277768	167264307	C	T
3	rs56237751	167264609	T	G
3	rs58146730	167264815	G	A
3	rs62277771	167266454	C	A
3	rs140656937	167266762	A	G
3	rs13075113	167268104	C	T
3	rs62278305	167268123	G	T
3	rs7647820	167269061	A	C
3	rs7650514	167269394	T	C
3	rs7650519	167269407	T	C
3	rs61362670	167269425	C	T
3	rs62278306	167269843	C	G
3	rs62278307	167270137	C	G
3	rs73173040	167270450	T	C
3	rs62278308	167270630	C	T
3	rs55880450	167271782	C	T
3	rs62278309	167271832	A	G
3	rs73173041	167272134	A	G
3	rs73173042	167272342	G	C
3	rs7651801	167273641	C	G
3	rs62278310	167273829	A	G
3	rs62278311	167274270	A	G
3	rs62278312	167274378	A	G
3	rs142411727	167274481	C	T
3	rs6763372	167274891	C	A
3	rs6776030	167275087	A	C
3	rs6778707	167275119	T	C
3	rs6790455	167275775	G	A
3	rs114426783	167278013	T	C
3	rs7620450	167278861	T	C
3	rs7628302	167279036	G	A
3	rs6774632	167279650	A	G
3	rs114086231	167280676	T	G
3	rs78080632	167280701	A	T
3	rs58493973	167281055	G	T
3	rs73878752	167281755	G	T
3	rs4420870	167281762	C	T
3	rs7637861	167282208	G	C
3	rs116225091	167283794	G	C
3	rs55853354	167283842	A	G
3	rs79528139	167283894	G	C
3	rs6788731	167283904	A	G
3	rs114826703	167283943	T	C
3	rs116755675	167284566	G	C
3	rs76506630	167284676	G	A
3	rs10936541	167284846	T	C
3	rs114024722	167284916	G	T
3	rs59942139	167285901	C	G
3	rs58015065	167286224	C	T
3	rs73878754	167286299	G	A
3	rs73878755	167286394	T	A
3	rs115737464	167286587	T	C
3	rs74990439	167287161	T	C
3	rs6787069	167287446	C	A
3	rs4552347	167287678	C	A
3	rs116714238	167288122	G	C
3	rs112006278	167288651	A	C
3	rs113416071	167288693	G	A
3	rs76059542	167289009	T	G
3	rs114246855	167289059	A	C
3	rs113524716	167289392	A	G
3	rs6807215	167289471	C	T
3	rs73878760	167290138	T	C
3	rs6780019	167290798	T	C
3	rs116400181	167291326	A	G
3	rs4568134	167291630	A	G
3	rs114209832	167292736	A	G
3	rs9290316	167295498	A	T
3	rs9877618	167301435	G	A
3	rs4311211	167303151	C	A
3	rs4274741	167303485	G	A
3	rs7613933	167304189	G	A
3	rs74527488	167304485	C	T
3	rs9811880	167306476	A	G
3	rs116555314	167307539	G	T
3	rs4353807	167307569	T	A
3	rs6444424	167307847	A	G
3	rs9821610	167307972	A	G
3	rs4632543	167309648	G	C
3	rs6801145	167312146	C	T
3	rs9835860	167315881	A	T
3	rs7613496	167316172	C	T
3	rs4599308	167318873	T	A
3	rs9837095	167323709	G	A
3	rs75658220	167324698	C	A
3	rs113939144	167331554	G	A
3	rs7613861	167334225	G	T
3	rs7636730	167334329	C	G
3	rs114388324	167335507	A	C
3	rs9864282	167335621	T	C
3	rs7614964	167336554	T	C
3	rs7653745	167337770	G	A
3	rs7632157	167337919	C	A
3	rs3924284	167339911	A	G
3	rs116834668	167340033	G	A
3	rs4269082	167340225	A	T
3	rs4131920	167340292	T	C
3	rs4484191	167344315	A	T
3	rs9835697	167345867	A	T
3	rs2420033	167347645	T	C
3	rs2901037	167348070	A	G
3	rs7627289	167348838	G	A
3	rs6444447	167349004	C	T
3	rs6807003	167349441	C	T
3	rs6807030	167349530	C	T
3	rs9839570	167349983	T	C
3	rs9819968	167350204	C	T
3	rs9845725	167351418	T	C
3	rs16851302	167353211	A	T
3	rs9836351	167353486	C	T
3	rs9866161	167356925	A	G
3	rs1986640	167357683	C	T
3	rs60961670	167360410	T	G
3	rs7641659	167362358	A	G
3	rs9822958	167363001	A	T
3	rs9823325	167363212	A	G
3	rs9829009	167364471	A	G
3	rs6444467	167367774	G	A
3	rs6444468	167367945	G	A
3	rs2420025	167368802	A	C
3	rs2420024	167369129	A	G
3	rs76491839	167369921	G	T
3	rs6444471	167372727	C	T
3	rs6444472	167373162	G	A
3	rs6768521	167373448	A	G
3	rs6768525	167373457	A	G
3	rs6771065	167373641	A	G
3	rs6807306	167373858	C	G
3	rs6444473	167374089	T	C
3	rs6777472	167375031	T	G
3	rs7626799	167375967	T	C
3	rs13321030	167378706	A	G
3	rs13316062	167380524	G	A
3	rs2420031	167382194	C	T
3	rs9836028	167383177	G	C
3	rs9836628	167383631	G	A
3	rs114071480	167384872	C	T
3	rs7638633	167385266	T	C
3	rs7356021	167386002	A	C
3	rs7356092	167386113	G	A
3	rs9843618	167386227	T	C
3	rs4642126	167387528	A	G
3	rs2420032	167387754	G	C
3	rs7626505	167388920	G	A
3	rs6444503	167391618	G	A
3	rs6444504	167391850	C	T
3	rs13317517	167394072	A	G
3	rs6801510	167395046	G	A
3	rs59285146	167395488	C	G
3	rs9817126	167397840	A	G
3	rs9860307	167398750	C	T
3	rs9864328	167398997	C	T
3	rs115211224	167400178	A	T
3	rs9870066	167400290	C	T
3	rs76293126	167400936	C	T
3	rs7640968	167402444	A	C
3	rs9810548	167402916	G	C
3	rs9810884	167403137	G	A
3	rs9848373	167403273	A	C
3	rs9290317	167404204	C	T
3	rs13325987	167407815	T	C
3	rs16851407	167407896	C	A
3	rs10513636	167408403	T	C
3	rs56887973	167408548	G	A
3	rs3804606	167409347	G	A
3	rs9818825	167411281	T	C
3	rs9874979	167411779	C	T
3	rs3804610	167413168	T	C
3	rs6768410	167417676	T	C
3	rs9850708	167419176	A	T
3	rs9813823	167419574	C	T
3	rs114459431	167419619	T	C
3	rs116154329	167422537	C	T
3	rs9854098	167423013	T	C
3	rs28360949	167423244	T	C
3	rs6777835	167425194	C	T
3	rs28669756	167426000	C	A
3	rs9860417	167426542	A	G
3	rs6784267	167426660	C	T
3	rs12494861	167426942	A	G
3	rs13317501	167427571	C	T
3	rs13317559	167427574	G	A
3	rs2420029	167427848	G	A
3	rs4256127	167428760	G	C
3	rs2420030	167429402	C	T
3	rs9880947	167430121	A	G
3	rs9844216	167430441	G	A
3	rs6793169	167431359	A	T
3	rs6795978	167431516	T	C
3	rs6444552	167434075	A	G
3	rs7615915	167435193	G	A
3	rs6444553	167435492	A	G
3	rs59953438	167437049	A	C
3	rs6444570	167439268	C	T
3	rs6444571	167439397	T	C
3	rs9813276	167440206	T	G
3	rs9841137	167441991	A	C
3	rs6769769	167443156	T	C
3	rs9814145	167443939	C	T
3	rs9817255	167446408	T	C
3	rs6771578	167448546	T	C
3	rs7649555	167449369	C	T
3	rs9818496	167450310	C	T
3	rs9290318	167450569	G	C
3	rs9861088	167451117	A	G
3	rs6764020	167451230	C	T
3	rs3792293	167452504	A	G
3	rs11714980	167452991	T	C
3	rs9853967	167453039	T	C
3	rs9834676	167453271	G	A
3	rs9835352	167453703	G	A
3	rs9876806	167453969	A	G
3	rs12107673	167454002	T	G
3	rs9839668	167454126	G	A
3	rs2420034	167455005	T	A
3	rs60800951	167455701	A	C
3	rs7630514	167458304	T	C
3	rs11921535	167460383	G	A
3	rs1032382	167461042	T	C
3	rs6444588	167461777	A	G
3	rs2055026	167462868	T	G
3	rs7646407	167463532	T	G
3	rs7648843	167463818	T	C
3	rs11717419	167464512	G	A
3	rs77232317	167464907	G	A
3	rs9842259	167465311	G	A
3	rs9842429	167465411	G	A
3	rs55740466	167465537	A	G
3	rs6444589	167466514	A	C
3	rs7612014	167467135	A	G
3	rs6809761	167468501	G	A
3	rs142543303	167469571	C	T
3	rs1492027	167469955	A	G
3	rs2420036	167469963	T	C
3	rs13090569	167471545	G	A
3	rs9879527	167472271	G	T
3	rs6802840	167472785	C	G
3	rs13059266	167473262	C	G
3	rs9828581	167474916	A	G
3	rs9883327	167478327	G	A
3	rs6783912	167479987	G	A
3	rs9819158	167480661	G	A
3	rs9856551	167480664	A	G
3	rs9830040	167482788	G	A
3	rs62278334	167483216	C	A
3	rs143589754	167483453	A	G
3	rs12696274	167483454	A	G
3	rs71304651	167484272	G	A
3	rs1492026	167486020	A	G
3	rs11921093	167486108	T	G
3	rs9859639	167486306	A	T
3	rs6797312	167487303	A	T
3	rs6808124	167487375	G	A
3	rs62278335	167487583	A	T
3	rs35118764	167487618	G	A
3	rs34909992	167487620	T	C
3	rs6801193	167487895	C	G
3	rs6776218	167488061	G	A
3	rs6765637	167488444	A	G
3	rs11927026	167488623	A	G
3	rs11927064	167488690	A	G
3	rs11920206	167488880	C	A
3	rs6804812	167489206	C	T
3	rs6771306	167489228	T	G
3	rs9875533	167489260	A	G
3	rs6807622	167489648	C	T
3	rs6774447	167489845	T	A
3	rs34563131	167489975	G	A
3	rs35665016	167490129	A	G
3	rs76044651	167490485	A	G
3	rs74391532	167490502	C	T
3	rs6775296	167490900	A	G
3	rs1552745	167491689	A	G
3	rs7613321	167491702	C	T
3	rs13066280	167491845	A	G
3	rs11927609	167492132	T	C
3	rs11923766	167492694	C	A
3	rs9855100	167492748	G	T
3	rs9821021	167493000	A	G
3	rs11924608	167493002	C	T
3	rs13073510	167493301	G	C
3	rs13073396	167493421	C	A
3	rs13096396	167493534	T	C
3	rs11924870	167493805	C	A
3	rs11925719	167494142	C	G
3	rs9864616	167494242	C	G
3	rs56302309	167494671	C	T
3	rs6800265	167494899	G	A
3	rs6776701	167495039	C	G
3	rs6789413	167495085	A	G
3	rs9861801	167495256	T	C
3	rs13096247	167495440	A	G
3	rs9842168	167495503	C	G
3	rs9842592	167495631	G	A
3	rs36089589	167495674	G	T
3	rs62278357	167496124	C	G
3	rs13060396	167496576	G	A
3	rs13060416	167496606	G	A
3	rs13060142	167496670	A	T
3	rs13087249	167496863	T	G
3	rs62278358	167496943	G	T
3	rs13087463	167496995	T	A
3	rs9814257	167497013	A	G
3	rs9815034	167497444	A	G
3	rs6768680	167497926	C	T
3	rs62278359	167499041	A	T
3	rs62279560	167499651	G	A
3	rs71304652	167499821	T	C
3	rs11918705	167499867	A	G
3	rs62279561	167500005	A	G
3	rs35578964	167500657	T	C
3	rs1473511	167500763	T	G
3	rs62279563	167500973	A	G
3	rs56824632	167501315	G	C
3	rs9874331	167501450	G	C
3	rs71304653	167501455	C	G
3	rs9290319	167501572	A	G
3	rs62279564	167502169	T	A
3	rs62279565	167502228	T	G
3	rs13096218	167502371	G	A
3	rs13095746	167502396	A	C
3	rs34849695	167502613	A	G
3	rs34512111	167503007	A	G
3	rs1492022	167503177	A	G
3	rs13060184	167503728	G	C
3	rs62279568	167504060	G	A
3	rs62279569	167504120	G	A
3	rs35446777	167504530	T	C
3	rs35857772	167504586	T	G
3	rs9852595	167504672	A	C
3	rs34994958	167505146	G	A
3	rs35114400	167505431	C	T
3	rs35056746	167505554	G	A
3	rs9881917	167506054	C	T
3	rs62279573	167506297	A	G
3	rs33917740	167506937	C	G
3	rs34582040	167506967	A	G
3	rs36025992	167507452	A	G
3	rs9836907	167507962	T	A
3	rs13067847	167508021	A	G
3	rs62279575	167508038	G	C
3	rs13090836	167508062	T	C
3	rs3804612	167508789	G	T
3	rs3804613	167508827	T	G
3	rs3804614	167509041	A	G
3	rs61510878	167509318	T	G
3	rs71304654	167509896	C	T
3	rs74512516	167509928	C	A
3	rs71304655	167509935	C	T
3	rs71304656	167510022	A	G
3	rs7433287	167510214	A	G
3	rs2229697	167510472	G	A
3	rs62279596	167510962	A	G
3	rs41403449	167511141	C	T
3	rs62279598	167511255	G	A
3	rs11924448	167511859	T	G
3	rs11920432	167511916	G	T
3	rs6765204	167511999	T	G
3	rs16851466	167512886	A	G
3	rs16851469	167512956	A	C
3	rs9653994	167513733	A	G
3	rs2133674	167514116	A	G
3	rs34392957	167514216	G	A
3	rs59098195	167514669	G	A
3	rs60679606	167514893	T	G
3	rs6775364	167514895	T	A
3	rs6772778	167514898	A	G
3	rs34026596	167515060	G	A
3	rs60175508	167515241	T	C
3	rs62279601	167515381	A	G
3	rs9826801	167515386	C	G
3	rs34131147	167515449	T	C
3	rs62279602	167515495	T	A
3	rs1973360	167516848	T	C
3	rs34832738	167516883	A	G
3	rs34157426	167516942	C	T
3	rs58651036	167517505	T	G
3	rs6764847	167517772	A	T
3	rs9861970	167517855	T	G
3	rs6767637	167517987	T	C
3	rs2131113	167518117	G	A
3	rs2131114	167518303	T	C
3	rs9290321	167519016	T	G
3	rs9858935	167521341	G	A
3	rs9821241	167521611	A	G
3	rs6766722	167522385	C	T
3	rs6779335	167522534	A	G
3	rs13083889	167522986	C	T
3	rs9813472	167523029	T	C
3	rs35182841	167523569	C	T
3	rs11718355	167523614	G	C
3	rs35759488	167524522	T	C
3	rs13091071	167524656	A	C
3	rs1553221	167525326	A	G
3	rs13064973	167525616	A	G
3	rs2420040	167525822	T	C
3	rs13093535	167526429	T	C
3	rs13071510	167526655	G	A
3	rs13076443	167527202	C	A
3	rs3804616	167527333	A	T
3	rs3804617	167527371	T	C
3	rs10513634	167527786	T	A
3	rs11706323	167527846	T	G
3	rs6783981	167528129	T	C
3	rs2420041	167529281	C	T
3	rs1995253	167529411	A	G
3	rs11919881	167529819	A	G
3	rs11917120	167530027	T	G
3	rs11920752	167530055	A	G
3	rs62279608	167530179	G	C
3	rs16851498	167530216	A	G
3	rs2055027	167530444	C	T
3	rs2055028	167530506	G	A
3	rs3792297	167530590	G	C
3	rs1552746	167531020	C	T
3	rs7641394	167531607	T	C
3	rs73036837	167531859	T	C
3	rs6809129	167532894	G	A
3	rs6785838	167532900	C	G
3	rs6809765	167533458	G	A
3	rs11707934	167533735	C	A
3	rs9824029	167534071	C	T
3	rs34028506	167534155	A	G
3	rs16851502	167534712	G	A
3	rs7651327	167534993	T	C
3	rs35964183	167535063	C	T
3	rs34150442	167535120	T	A
3	rs34891025	167535190	G	A
3	rs7649263	167535415	A	C
3	rs114662624	167535416	T	C
3	rs7637901	167535424	C	T
3	rs7640380	167535758	C	T
3	rs7640486	167535921	C	T
3	rs7640542	167535962	C	T
3	rs7640563	167536026	C	G
3	rs7652215	167536063	A	G
3	rs7617923	167536106	G	A
3	rs9882693	167536520	G	A
3	rs9827184	167536577	T	A
3	rs56227357	167536886	T	C
3	rs717877	167537498	G	A
3	rs6797197	167537664	A	G
3	rs9817284	167538069	G	T
3	rs9817175	167538184	C	G
3	rs9817973	167538506	G	C
3	rs62274818	167538568	G	A
3	rs73036884	167538728	C	A
3	rs7644866	167538984	A	G
3	rs7648061	167540109	A	G
3	rs73036889	167540362	A	T
3	rs720958	167540561	A	G
3	rs57792691	167541828	C	G
3	rs3792298	167541982	C	A
3	rs7610532	167542480	A	G
3	rs60174220	167543466	C	T
3	rs55980781	167543805	A	G
3	rs62274821	167544362	A	G
3	rs73173083	167544484	C	T
3	rs115793176	167544555	T	C
3	rs7619195	167544809	A	G
3	rs144801424	167545625	G	A
3	rs74607622	167545811	A	T
3	rs6444654	167546141	A	G
3	rs77389291	167546270	G	A
3	rs2035867	167547810	G	T
3	rs77936428	167547880	T	C
3	rs62274836	167548435	A	T
3	rs1586830	167548520	T	C
3	rs62274837	167549661	C	T
3	rs73041719	167550461	C	A
3	rs79500249	167550893	C	T
3	rs11928497	167551122	T	A
3	rs191186990	167551390	C	T
3	rs61701133	167552204	T	A
3	rs11914302	167552548	T	C
3	rs16851519	167552660	G	A
3	rs16851520	167552712	G	A
3	rs73878789	167554294	A	T
3	rs55989042	167555286	C	T
3	rs56180702	167555359	C	T
3	rs11916566	167556793	A	G
3	rs62274840	167556970	A	G
3	rs62274841	167557239	T	A
3	rs62274842	167557384	C	T
3	rs62274843	167557772	A	G
3	rs1388641	167558272	T	C
3	rs1388640	167558283	A	G
3	rs1492024	167558356	G	A
3	rs1492023	167558624	C	T
3	rs6787305	167559117	T	G
3	rs6787505	167559308	T	C
3	rs62274844	167559729	G	A
3	rs61409100	167559760	A	G
3	rs62274846	167559829	C	T
3	rs76715126	167560351	A	G
3	rs62274847	167560826	A	G
3	rs10222420	167561168	T	G
3	rs9290324	167561439	A	G
3	rs9290326	167561766	C	T
3	rs9290327	167561767	A	G
3	rs6808825	167562666	G	A
3	rs6800883	167562902	T	C
3	rs6809215	167563055	G	T
3	rs11711815	167563125	T	A
3	rs9756423	167563150	T	C
3	rs12106980	167564146	C	A
3	rs62274848	167564502	A	G
3	rs58032681	167564605	C	T
3	rs7614518	167564809	G	A
3	rs2172254	167564910	C	T
3	rs9877527	167565705	G	A
3	rs28785574	167565794	C	T
3	rs66655331	167566095	G	A
3	rs56197515	167566152	T	C
3	rs60923198	167566160	T	C
3	rs9882085	167566362	C	T
3	rs11720994	167566527	C	T
3	rs183151186	167566760	T	C
3	rs6763712	167567291	A	G
3	rs74358485	167567341	C	A
3	rs6766592	167567529	T	C
3	rs1392326	167568177	T	C
3	rs1392328	167568402	T	G
3	rs76699768	167568659	C	G
3	rs56318843	167568675	A	G
3	rs62274850	167568922	G	A
3	rs1388642	167568928	A	T
3	rs9842874	167569451	T	C
3	rs6763668	167569501	G	C
3	rs9860474	167569511	A	C
3	rs58124075	167569597	C	T
3	rs1492029	167570195	T	C
3	rs116640280	167570263	G	A
3	rs62274851	167570564	C	A
3	rs59319441	167571317	A	T
3	rs9833306	167571360	C	A
3	rs77770344	167572136	G	A
3	rs6798872	167572208	C	T
3	rs6798988	167572308	C	T
3	rs62274852	167574248	G	T
3	rs1909607	167574352	C	T
3	rs56372027	167575144	A	G
3	rs78367279	167575179	G	A
3	rs9864652	167575840	A	G
3	rs9851792	167576422	T	G
3	rs9290328	167576448	A	T
3	rs9851944	167576493	T	C
3	rs62274854	167576559	G	A
3	rs1039305	167577380	C	T
3	rs9857416	167577554	T	C
3	rs1039306	167577713	A	G
3	rs9841929	167577872	G	A
3	rs62274855	167578081	C	T
3	rs1027242	167578227	A	G
3	rs2131116	167579755	C	T
3	rs58895201	167579831	C	T
3	rs59576333	167580320	G	A
3	rs78903435	167580325	T	C
3	rs7618769	167580434	A	C
3	rs7651786	167580461	C	A
3	rs35992842	167580547	C	A
3	rs12053908	167580911	A	G
3	rs28454667	167581914	C	T
3	rs7637798	167582970	G	T
3	rs13083753	167583217	A	G
3	rs7630855	167584036	A	C
3	rs3811682	167584211	T	C
3	rs3811681	167584298	A	G
3	rs6444685	167585147	G	T
3	rs73878799	167585784	G	A
3	rs73049187	167585886	A	C
3	rs9818575	167586056	A	G
3	rs9856785	167586310	C	T
3	rs7637501	167586337	A	G
3	rs62275975	167586380	T	C
3	rs77233897	167586852	G	A
3	rs9862018	167587081	G	A
3	rs4643710	167587629	T	C
3	rs4257550	167587766	G	C
3	rs78180093	167588241	A	G
3	rs7614497	167588921	A	G
3	rs2131112	167589870	G	A
3	rs78140695	167590819	G	T
3	rs7653664	167590881	C	T
3	rs16851531	167591213	G	A
3	rs35082788	167591907	G	A
3	rs28372061	167593338	G	A
3	rs28632077	167593496	T	G
3	rs76988706	167594293	T	C
3	rs80088718	167594572	A	T
3	rs11928048	167594951	C	T
3	rs77196551	167594997	T	C
3	rs80343369	167595358	T	C
3	rs9839357	167595780	A	G
3	rs721907	167596236	A	T
3	rs56401551	167597294	G	C
3	rs2901070	167597616	C	T
3	rs2901071	167597652	T	C
3	rs77414899	167599044	G	A
3	rs55789983	167600176	C	G
3	rs77592996	167600266	C	T
3	rs62275979	167600761	G	A
3	rs6793805	167601695	A	G
3	rs73049200	167602472	A	G
3	rs9839132	167602828	C	T
3	rs9843110	167602917	C	T
3	rs6788136	167603762	C	T
3	rs6763376	167604119	G	A
3	rs113895793	167604390	C	T
3	rs7645346	167604446	A	G
3	rs184078537	167604593	T	G
3	rs7650181	167604769	T	C
3	rs7647792	167604807	A	G
3	rs7650979	167605805	A	G
3	rs7639785	167606055	C	T
3	rs7651386	167606233	A	T
3	rs7640160	167606534	C	G
3	rs6806882	167607601	G	T
3	rs882751	167607869	G	A
3	rs35342900	167608194	G	C
3	rs7643651	167608487	T	A
3	rs58849785	167610000	C	T
3	rs80215754	167610478	T	A
3	rs6794207	167610853	C	T
3	rs62275981	167612150	G	A
3	rs6444701	167612307	T	C
3	rs56386194	167613653	T	C
3	rs115491523	167613678	C	G
3	rs116766698	167614417	A	C
3	rs67028300	167615184	C	T
3	rs146872669	167615244	C	A
3	rs77420191	167615576	G	A
3	rs57174192	167616508	A	T
3	rs79257443	167617059	C	A
3	rs77008316	167617112	A	G
3	rs4955779	167617797	G	T
3	rs73051122	167618178	G	A
3	rs1392321	167618887	C	T
3	rs77614281	167619384	A	T
3	rs59267528	167619452	T	C
3	rs10936544	167620045	A	C
3	rs2901072	167620526	A	T
3	rs115518847	167622091	C	T
3	rs11717917	167623260	G	A
3	rs73051130	167625343	C	T
3	rs17417881	167626220	G	A
3	rs78542972	167626815	G	T
3	rs923715	167626997	G	A
3	rs76117686	167627202	T	A
3	rs7614768	167628058	C	T
3	rs7626190	167628142	A	G
3	rs9871117	167629200	C	T
3	rs9815933	167629257	T	A
3	rs1844933	167629292	T	C
3	rs1492021	167629424	T	C
3	rs9871935	167629483	G	A
3	rs9820684	167629987	T	C
3	rs9876309	167630126	C	G
3	rs9839241	167630633	A	G
3	rs9839556	167630772	A	C
3	rs9843721	167631012	A	G
3	rs6444727	167631414	G	A
3	rs2291546	167632232	A	G
3	rs2291545	167632450	C	T
3	rs9816611	167632887	C	A
3	rs12696278	167633101	C	A
3	rs6797627	167633201	A	T
3	rs6800333	167633316	T	C
3	rs6800444	167633424	T	C
3	rs6797918	167633446	A	G
3	rs6762824	167633657	G	A
3	rs9818321	167633750	G	A
3	rs11708652	167634430	G	T
3	rs13075016	167634735	C	A
3	rs28539017	167634804	C	G
3	rs13070487	167635096	T	A
3	rs17477588	167635195	T	A
3	rs1388644	167635475	A	T
3	rs1388643	167635689	A	G
3	rs17418357	167635818	T	G
3	rs9824464	167635899	T	C
3	rs4955597	167635958	G	A
3	rs4955780	167636076	C	T
3	rs4955781	167636457	A	G
3	rs1500039	167638206	C	T
3	rs3762640	167638458	A	G
3	rs12490717	167639057	T	C
3	rs11715978	167639310	A	G
3	rs1500040	167639672	C	G
3	rs2055362	167640021	C	T
3	rs2279763	167640191	T	C
3	rs28665536	167643160	C	T
3	rs1421018	169411792	A	G
3	rs1345471	169412878	A	C
3	rs6782665	169413590	C	T
3	rs6806065	169413625	G	A
3	rs10460793	169414042	T	A
3	rs1421020	169414618	T	C
3	rs1421021	169414793	T	A
3	rs2421772	169415294	C	T
3	rs12493304	169416150	T	C
3	rs59908764	169416247	G	A
3	rs16854319	169416569	A	C
3	rs12054436	169417755	A	C
3	rs74518713	169418476	C	T
3	rs78081373	169419916	A	G
3	rs1997397	169420117	T	C
3	rs6770435	169422725	G	A
3	rs149439386	169424043	C	G
3	rs56167577	169425079	T	C
3	rs10936592	169425402	A	G
3	rs9861678	169426595	C	T
3	rs11918590	169427817	A	G
3	rs9815952	169427999	T	C
3	rs9833624	169428129	A	G
3	rs4955674	169428283	G	A
3	rs9871979	169428389	C	T
3	rs73879109	169428549	T	C
3	rs4955675	169428821	C	T
3	rs35650714	169429647	T	C
3	rs73879111	169429719	G	T
3	rs9883242	169430638	G	A
3	rs9290373	169431049	C	T
3	rs9290374	169431084	A	T
3	rs11914987	169431135	C	T
3	rs139180252	169431301	C	T
3	rs55789447	169431697	T	C
3	rs142256297	169432113	T	A
3	rs9827731	169433911	C	T
3	rs139735100	169434277	T	A
3	rs111744502	169434754	G	A
3	rs77771367	169434919	A	G
3	rs80303391	169435623	T	A
3	rs140780085	169435875	A	G
3	rs145837187	169437995	G	A
3	rs9841667	169438409	T	C
3	rs9859883	169438789	A	T
3	rs13320816	169439038	T	C
3	rs9864212	169439185	A	G
3	rs9847179	169439483	T	C
3	rs76621837	169441849	G	A
3	rs73879117	169441929	C	T
3	rs11921321	169442183	G	A
3	rs9880534	169442363	A	G
3	rs34924622	169443167	C	A
3	rs77215642	169443243	G	A
3	rs7628205	169443551	C	T
3	rs4118361	169443941	C	T
3	rs4118360	169444313	A	G
3	rs9854278	169444840	C	T
3	rs55662571	169446409	G	A
3	rs28800282	169447691	G	A
3	rs78225967	169448196	C	T
3	rs6805213	169448752	G	A
3	rs76379223	169449239	C	T
3	rs148096250	169452100	T	C
3	rs9681784	169453439	A	G
3	rs74875026	169455001	A	G
3	rs76910358	169455423	A	C
3	rs13069622	169455445	G	A
3	rs7619093	169456009	T	G
3	rs9881140	169456398	T	C
3	rs6444874	169457837	G	A
3	rs11718668	169458199	C	T
3	rs11718804	169458572	C	T
3	rs16854335	169461571	G	T
3	rs7610569	169462823	C	T
3	rs146256545	169463347	A	C
3	rs112217852	169464074	G	A
3	rs1881984	169464459	A	G
3	rs13097028	169464942	C	T
3	rs112761168	169466326	T	G
3	rs113058798	169467360	C	T
3	rs10936596	169467481	T	C
3	rs9820650	169467921	C	T
3	rs10936598	169469201	A	C
3	rs6783868	169469595	T	C
3	rs6781292	169469648	A	C
3	rs75436378	169471552	T	C
3	rs113246902	169472007	C	G
3	rs113315743	169473629	T	A
3	rs6795486	169473864	A	C
3	rs75130944	169475838	T	A
3	rs12638862	169477506	A	G
3	rs11718571	169478852	T	G
3	rs12630450	169480204	A	G
3	rs111794170	169480212	G	A
3	rs12696304	169481271	C	G
3	rs35073794	169482135	G	A
3	rs2293607	169482335	T	C
3	rs115866735	169483993	T	C
3	rs34273285	169485588	G	C
3	rs2068178	169485639	C	T
3	rs9822885	169486144	A	G
3	rs9860874	169486271	C	A
3	rs113374430	169486460	C	T
3	rs35446936	169486508	G	A
3	rs12637184	169487437	G	A
3	rs9811216	169487501	T	C
3	rs9866776	169487651	C	A
3	rs3821383	169489946	A	G
3	rs113373034	169490004	C	T
3	rs149964314	169490985	A	T
3	rs78105580	169491693	C	G
3	rs2251795	169491729	T	A
3	rs10936599	169492101	C	T
3	rs3950296	169493283	C	G
3	rs9866116	169494627	A	G
3	rs1317082	169497585	A	G
3	rs35406871	169500397	T	C
3	rs3772190	169500487	G	A
3	rs1920120	169502180	T	C
3	rs2141595	169503432	C	T
3	rs111431310	169504004	G	C
3	rs1920122	169506141	C	T
3	rs1920123	169506173	C	T
3	rs75277808	169507424	G	A
3	rs13069553	169508272	A	G
3	rs7625734	169508915	T	C
3	rs7633750	169509244	G	A
3	rs1997392	169509652	C	T
3	rs80355283	169510763	G	T
3	rs9868000	169510789	G	A
3	rs150059224	169511639	G	A
3	rs116757151	169511818	T	C
3	rs7621631	169512145	C	A
3	rs7643115	169512241	G	A
3	rs114675066	169513132	T	C
3	rs6782402	169514361	C	T
3	rs10936600	169514585	A	T
3	rs111539930	169515406	C	T
3	rs112017985	169515423	A	G
3	rs6804721	169516973	A	G
3	rs9876206	169517436	C	T
3	rs111938958	169517779	A	G
3	rs112677487	169518270	G	A
3	rs6793295	169518455	T	C
3	rs113949307	169518726	G	A
3	rs113211224	169519007	T	C
3	rs141748950	169520174	C	A
3	rs113346229	169520375	A	C
3	rs111540145	169520413	A	C
3	rs142575972	169522059	A	G
3	rs111960134	169522678	G	T
3	rs113531373	169523985	A	G
3	rs11711621	169524016	C	T
3	rs3796145	169524862	A	C
3	rs112243798	169525959	G	A
3	rs28626343	169526272	T	C
3	rs112944799	169526273	G	C
3	rs76322513	169526393	A	C
3	rs113289489	169527037	A	G
3	rs111354283	169527174	T	G
3	rs113409501	169527346	C	T
3	rs111741421	169527395	T	C
3	rs10936601	169528449	C	T
3	rs9831661	169528523	G	T
3	rs113590882	169528613	G	A
3	rs79253753	169529418	G	A
3	rs112432498	169529512	T	C
3	rs67795055	169529895	C	A
3	rs9878797	169529958	A	G
3	rs74655960	169532097	G	T
3	rs9814802	169532377	A	G
3	rs9878316	169533717	T	A
3	rs75272181	169534337	A	G
3	rs4955575	169534538	A	C
3	rs6793160	169535266	G	T
3	rs116748551	169535400	G	A
3	rs79669287	169535524	T	C
3	rs10936602	169536637	T	C
3	rs56801827	169536899	G	A
3	rs78820870	169537674	C	T
3	rs78823930	169538108	A	G
3	rs7632991	169538612	G	A
3	rs7628572	169539649	T	A
3	rs61738871	169539812	C	G
3	rs61754874	169539990	G	A
3	rs1920119	169540397	T	C
3	rs75794543	169540882	C	G
3	rs79975594	169542235	C	T
3	rs151043468	169542393	T	C
3	rs74428290	169542655	T	C
3	rs77950876	169543520	T	G
3	rs10936603	169545652	G	T
3	rs9838444	169547573	A	G
3	rs59876383	169547800	T	C
3	rs9882101	169548655	G	A
3	rs2901548	169549113	G	A
3	rs13321310	169549418	A	C
3	rs34194057	169549551	G	T
3	rs146795566	169550232	G	A
3	rs12486767	169550759	G	A
3	rs76218649	169551084	A	G
3	rs34237331	169551870	C	A
3	rs7647824	169552381	A	G
3	rs77073381	169552549	T	G
3	rs76975060	169553191	A	C
3	rs9833035	169553498	G	T
3	rs4352416	169554084	G	A
3	rs2421830	169554129	G	A
3	rs2421829	169554264	T	C
3	rs34058457	169554741	G	T
3	rs28688695	169554781	A	G
3	rs28525288	169554872	A	G
3	rs2141593	169555882	T	C
3	rs59800107	169556383	T	C
3	rs16854445	169557842	C	T
3	rs3732451	169558025	C	T
3	rs9831336	169558373	G	C
3	rs12492588	169558711	T	A
3	rs79811397	169558718	G	A
3	rs12489230	169558821	G	A
3	rs13434268	169558998	A	G
3	rs16854453	169559234	G	A
3	rs55987393	169559702	G	A
3	rs12494201	169559856	T	C
3	rs79060268	169560652	A	G
3	rs75872018	169561428	A	C
3	rs12492658	169562083	C	T
3	rs6807681	169562443	C	T
3	rs6785618	169562797	G	A
3	rs77333536	169562885	G	A
3	rs11928433	169563450	T	C
3	rs10049456	169563523	T	G
3	rs144857449	169564175	C	T
3	rs12490581	169565030	G	A
3	rs12493969	169565076	T	C
3	rs13074500	169565571	T	C
3	rs9290375	169566090	A	G
3	rs11717389	169566247	T	C
3	rs41273577	169566305	C	T
3	rs6772936	169566453	C	G
3	rs12485940	169567241	A	T
3	rs16847897	169568116	G	C
3	rs4955676	169568492	A	G
3	rs4955677	169568510	T	C
3	rs6764267	169568670	C	G
3	rs41273579	169569374	A	G
3	rs35923425	169569432	C	G
3	rs11709840	169570241	A	C
3	rs79001526	169570278	A	G
3	rs16854469	169571145	A	C
3	rs6789970	169571810	T	C
3	rs76349961	169572205	C	T
3	rs41273581	169572694	C	T
3	rs3732453	169572897	A	G
3	rs11919269	169574465	T	G
3	rs76602717	169574833	G	A
3	rs4955678	169574912	T	C
3	rs77896036	169575613	G	A
3	rs11711600	169576972	A	G
3	rs7648370	169577111	A	G
3	rs6790213	169578160	A	C
3	rs5017831	169578816	T	C
3	rs12631953	169578850	T	C
3	rs1920116	169579971	G	A
3	rs2178401	169580157	A	G
3	rs11923653	169580463	A	C
3	rs7647589	169582223	A	G
3	rs116015252	169583225	C	T
3	rs6444875	169583790	G	A
3	rs9290376	169584246	T	A
3	rs9838292	169584567	G	A
3	rs142913241	169584699	G	A
3	rs9858327	169584728	T	C
3	rs116626941	169584775	G	A
3	rs2141594	169586069	T	C
3	rs2276718	169587741	G	C
3	rs1317612	169588658	A	T
3	rs66494747	169589696	G	A
3	rs9841073	169589918	G	A
3	rs16854488	169590002	C	G
3	rs111819017	169590591	C	T
3	rs66870735	169590701	T	A
3	rs9847067	169591250	G	A
3	rs56012908	169591866	A	T
3	rs7652654	169593626	A	G
3	rs7653134	169594110	A	G
3	rs2901538	169594982	G	A
3	rs7614694	169595485	T	C
3	rs7650849	169596908	C	T
3	rs7628292	169597186	G	T
3	rs11708764	169599441	A	G
3	rs13098597	169599567	T	A
3	rs13086773	169601046	A	G
3	rs9850179	169604353	A	T
3	rs73038204	169604978	C	T
3	rs77588720	169606306	G	A
3	rs1920115	169606576	G	A
3	rs4392461	169606914	A	G
3	rs1920114	169606927	A	G
3	rs7635067	169606936	T	G
3	rs113352091	169607259	A	G
3	rs113822031	169607319	G	T
3	rs111575942	169607338	T	C
3	rs7621848	169607475	C	T
3	rs7621860	169607509	C	T
3	rs7621311	169607540	T	A
3	rs7621327	169607577	T	C
3	rs5024085	169607678	T	C
3	rs35510420	169607830	A	G
3	rs140628900	169607893	C	T
3	rs138430859	169607972	C	T
3	rs111726151	169608026	T	C
3	rs144679819	169608063	A	G
3	rs80080146	169608336	G	A
3	rs16854516	169608873	G	T
3	rs79071673	169608970	G	A
3	rs6778931	169609119	T	C
3	rs139811685	169609229	G	A
3	rs4955681	169609291	T	C
3	rs4955682	169609770	T	C
3	rs4955683	169609857	T	C
3	rs6444876	169610913	G	A
3	rs6444877	169610964	C	A
3	rs6444879	169611035	A	G
3	rs6444881	169611076	C	T
3	rs7638960	169611229	G	A
3	rs7628957	169611275	A	C
3	rs12637816	169611465	G	A
3	rs113536621	169611611	G	A
3	rs73030653	169841926	G	A
3	rs59485345	169842626	A	G
3	rs73181215	169843168	T	C
3	rs80038349	169844718	G	T
3	rs10936612	169844874	T	A
3	rs10936613	169844933	T	C
3	rs73879173	169845604	T	G
3	rs6809563	169847654	A	T
3	rs12635523	169851605	A	T
3	rs34124911	169854671	T	C
3	rs10804838	169857007	C	T
3	rs79389383	169858228	G	A
3	rs192857114	169858239	G	A
3	rs12053973	169858415	C	T
3	rs148273419	169858721	C	T
3	rs77033531	169859690	C	G
3	rs7618919	169860239	C	T
3	rs6775783	169861358	C	T
3	rs114633407	169862684	C	T
3	rs6809214	169864096	G	A
3	rs6786022	169864154	C	A
3	rs58771861	169866013	T	C
3	rs6808181	169866812	A	T
3	rs59610400	169867260	A	C
3	rs113687726	169867464	G	A
3	rs73181221	169868019	C	T
3	rs76146702	169868720	G	T
3	rs59892304	169869531	G	C
3	rs139146185	169871468	G	A
3	rs142270661	169872179	T	C
3	rs73879178	169872834	C	T
3	rs6799087	169873406	C	A
3	rs57150274	169874634	C	T
3	rs73879180	169874968	T	C
3	rs6763396	169876765	C	T
3	rs1386332	169877827	G	A
3	rs11921468	169879358	A	G
3	rs73879182	169879695	C	T
3	rs12488988	169879860	T	C
3	rs10936614	169880084	T	C
3	rs55956285	169880661	T	C
3	rs11915943	169881350	C	T
3	rs11915994	169881373	G	A
3	rs74643988	169883365	A	C
3	rs76646441	169885103	A	G
3	rs1566426	169887114	A	G
3	rs61493476	169887831	C	A
3	rs3772186	169889331	T	A
3	rs7647169	169889764	C	A
3	rs7647273	169889903	C	T
3	rs79518241	169890738	T	C
3	rs17236830	169891246	G	A
3	rs59895856	169892066	A	T
3	rs16847919	169892298	G	A
3	rs6765667	169893398	C	G
3	rs1273601	169893535	G	A
3	rs2901549	169894343	C	G
3	rs1386333	169894680	G	A
3	rs6444902	169895018	G	C
3	rs6444903	169895024	A	G
3	rs141597447	169898257	A	G
3	rs16854875	169899667	T	G
3	rs9866351	169900909	G	A
3	rs56772533	169901482	C	T
3	rs113438612	169901726	C	T
3	rs17200223	169902079	C	T
3	rs11718963	169902761	C	T
3	rs77248289	169905625	C	T
3	rs6766729	169905944	G	A
3	rs9757709	169906407	T	G
3	rs57184265	169907753	C	T
3	rs12492192	169908121	C	T
3	rs6783660	169908779	C	T
3	rs12493997	169909865	G	A
3	rs12493954	169909941	C	T
3	rs73181236	169910111	G	A
3	rs76336713	169911957	G	T
3	rs6797319	169912609	C	T
3	rs6809704	169912748	A	G
3	rs6797517	169912832	C	A
3	rs61668041	169913020	A	T
3	rs78559043	169913023	A	G
3	rs181771541	169913122	G	A
3	rs3980489	169913200	G	C
3	rs1705592	169914481	G	A
3	rs1798239	169914953	T	G
3	rs11720306	169915587	T	C
3	rs77964281	169916180	T	C
3	rs6762609	169916919	C	T
3	rs1705581	169917361	C	T
3	rs1705582	169917388	G	A
3	rs1273596	169917398	C	T
3	rs1798243	169917559	T	C
3	rs1684882	169918196	G	A
3	rs1625116	169918219	T	C
3	rs1625949	169918311	T	G
3	rs73181240	169919685	T	C
3	rs11712774	169919807	A	G
3	rs1684883	169921407	A	G
3	rs1798231	169921441	G	A
3	rs150269355	169922182	C	G
3	rs12491746	169923698	T	C
3	rs1798234	169923988	A	G
3	rs907241	169924249	A	C
3	rs907240	169924382	A	C
3	rs7616038	169924509	C	T
3	rs1705589	169925664	G	A
3	rs78741250	169925714	C	T
3	rs1684887	169925764	G	A
3	rs77684410	169926695	T	A
3	rs142512786	169927173	A	G
3	rs3928356	169927991	T	C
3	rs57153680	169928048	G	A
3	rs7635725	169928599	G	A
3	rs1798235	169929949	T	C
3	rs117721390	169930087	G	A
3	rs34710333	169930462	T	C
3	rs6798024	169930852	G	C
3	rs6798033	169930868	G	T
3	rs147477668	169931366	C	T
3	rs59678208	169931720	G	A
3	rs149912988	169931931	C	T
3	rs67895649	169932096	T	G
3	rs6444904	169932613	T	G
3	rs1705601	169932743	A	T
3	rs1705602	169932915	A	G
3	rs1705603	169933134	C	T
3	rs7651387	169933606	G	T
3	rs142478642	169935227	G	T
3	rs28857583	169935364	G	A
3	rs138313725	169935425	G	A
3	rs10049400	169935501	A	G
3	rs28812297	169935618	C	G
3	rs1705579	169936544	G	T
3	rs1082978	169936992	A	T
3	rs1082977	169938385	C	T
3	rs1082976	169938890	G	A
3	rs1082975	169939512	T	C
3	rs481781	169940045	T	C
3	rs1798240	169941581	T	G
3	rs1798241	169941582	T	C
3	rs111508530	169942457	A	G
3	rs998295	169943945	C	A
3	rs546950	169944100	C	T
3	rs579909	169944144	T	C
3	rs117973996	169944884	A	C
3	rs73034312	169945873	T	C
3	rs77206119	169945933	C	G
3	rs112051974	169946115	T	C
3	rs77448098	169946182	A	G
3	rs142888299	169946426	C	T
3	rs79045624	169946598	G	T
3	rs73034314	169946899	A	T
3	rs117665048	169947278	A	G
3	rs3794322	169947289	G	A
3	rs3794323	169947293	G	A
3	rs78689028	169947544	C	G
3	rs1082969	169947906	A	G
3	rs1082968	169948060	C	A
3	rs1273606	169948267	C	T
3	rs1082967	169948411	C	T
3	rs76750895	169948449	C	T
3	rs74884565	169948646	A	G
3	rs73181250	169948747	T	G
3	rs77649077	169949106	A	G
3	rs79354409	169949130	T	C
3	rs112162433	169949476	C	T
3	rs114163338	169949612	C	G
3	rs58352436	169949939	C	T
3	rs116252708	169950246	T	C
3	rs79888267	169951243	C	G
3	rs117253812	169951533	G	A
3	rs151107525	169951674	A	G
3	rs118128176	169951894	A	C
3	rs141055774	169952041	A	C
3	rs75761538	169952374	G	C
3	rs77426200	169952462	A	G
3	rs77139862	169952687	T	C
3	rs71277166	169953201	G	C
3	rs113868217	169953609	T	C
3	rs117783031	169953645	G	T
3	rs111677673	169954089	G	A
3	rs6784397	169954857	A	C
3	rs75661150	169954876	G	A
3	rs79795761	169955036	G	A
3	rs74474749	169955037	C	A
3	rs73034337	169955792	A	T
3	rs11714318	169955975	A	G
3	rs141730107	169956066	A	G
3	rs11710735	169956099	T	C
3	rs76384976	169956283	C	T
3	rs150076490	169956473	T	G
3	rs75323372	169956971	A	G
3	rs79631987	169957326	C	T
3	rs1798232	169957356	G	A
3	rs146339703	169957819	A	G
3	rs1705591	169957882	G	C
3	rs76520505	169958005	A	G
3	rs1473038	169958303	C	A
3	rs1684885	169958552	A	G
3	rs1684884	169958949	A	G
3	rs114862680	169959558	T	A
3	rs1798230	169959574	G	A
3	rs117379391	169960057	G	C
3	rs117645621	169960224	A	G
3	rs140226107	169960690	G	C
3	rs145578902	169960750	C	T
3	rs75152079	169961460	A	T
3	rs78072738	169961927	A	G
3	rs1684881	169962260	T	C
3	rs74414393	169962849	G	A
3	rs1630138	169963225	C	T
3	rs6444905	169963432	C	G
3	rs6444906	169963555	G	A
3	rs149701514	169964187	C	T
3	rs113840556	169964221	C	G
3	rs78768027	169964531	C	G
3	rs117333621	169965124	G	A
3	rs141157227	169965270	G	A
3	rs151203839	169965353	T	A
3	rs77562560	169965613	A	G
3	rs516741	169966100	G	T
3	rs78658876	169966393	C	T
3	rs59322646	169966532	A	G
3	rs80117368	169966584	A	G
3	rs78507004	169966609	A	T
3	rs511377	169966675	A	G
3	rs511300	169966704	C	G
3	rs511258	169966722	A	G
3	rs138289549	169966888	G	A
3	rs117466280	169966954	T	C
3	rs75586360	169967052	T	G
3	rs117182549	169967080	C	T
3	rs74346805	169967167	C	T
3	rs80050749	169967183	A	C
3	rs76089377	169967214	C	T
3	rs75397731	169967219	A	G
3	rs79429952	169967424	A	G
3	rs74437152	169967713	G	A
3	rs113225223	169967990	G	A
3	rs73034352	169968405	T	G
3	rs73034353	169968479	G	A
3	rs73034354	169968648	T	C
3	rs1798229	169968867	A	T
3	rs61092288	169969092	A	G
3	rs6810080	169969633	G	A
3	rs2692242	169969778	T	C
3	rs111721167	169969962	A	G
3	rs2692241	169970288	T	C
3	rs2692240	169970684	G	A
3	rs2650230	169970906	A	G
3	rs9865594	169971407	G	A
3	rs9827634	169971448	A	G
3	rs9810446	169971617	T	G
3	rs113893422	169971622	C	T
3	rs2650229	169972081	C	T
3	rs2650228	169972417	A	G
3	rs147621853	169972911	C	T
3	rs1705588	169973112	T	C
3	rs7428588	169973729	G	A
3	rs4955587	169973814	A	G
3	rs1798228	169973898	A	G
3	rs74910725	169973936	T	A
3	rs1798227	169974126	C	T
3	rs2422033	169974834	T	G
3	rs2692238	169974845	G	A
3	rs117984141	169975004	G	T
3	rs117719864	169975016	G	T
3	rs185841538	169975526	C	T
3	rs1705587	169975577	T	C
3	rs1705586	169975640	C	T
3	rs58763006	169976158	A	G
3	rs78222436	169976579	C	T
3	rs7609783	169976729	C	G
3	rs75311995	169977197	T	C
3	rs73034378	169977225	G	A
3	rs73034380	169977324	C	T
3	rs111794766	169977589	T	C
3	rs9836059	169978059	A	G
3	rs7620870	169978652	G	A
3	rs118062387	169978803	G	T
3	rs7621050	169978848	G	A
3	rs7621361	169979161	G	A
3	rs3849448	169979819	T	C
3	rs28570475	169979954	T	A
3	rs58065521	169980161	C	A
3	rs1567528	169980301	T	C
3	rs111811841	169980536	A	G
3	rs115555756	169980666	C	T
3	rs113794810	169980675	G	A
3	rs113694798	169980691	A	G
3	rs7627512	169981058	G	A
3	rs71277167	169981370	G	A
3	rs28387371	169982412	G	A
3	rs73034391	169982600	T	C
3	rs1705597	169982998	A	G
3	rs116176175	169983064	T	C
3	rs9825824	169983383	C	T
3	rs55714259	169983750	T	C
3	rs73034400	169984359	A	C
3	rs112003964	169984681	C	T
3	rs74424995	169984894	G	A
3	rs56005702	169985204	G	A
3	rs9845502	169985218	A	T
3	rs9883406	169985316	C	T
3	rs9883709	169985539	C	A
3	rs6801944	169986567	G	A
3	rs6801954	169986602	G	A
3	rs6778371	169986733	C	T
3	rs7646679	169987476	G	A
3	rs7639689	169987616	C	T
3	rs9839371	169987836	T	G
3	rs3736376	169988154	G	A
3	rs56257047	169988286	C	T
3	rs75094234	169988402	C	T
3	rs73036311	169988658	G	A
3	rs7643408	169989210	C	A
3	rs9867513	169989708	A	G
3	rs6766733	169990315	A	G
3	rs6444908	169990384	G	A
3	rs2140825	169990410	T	C
3	rs2291930	169990742	A	G
3	rs45498193	169991161	T	C
3	rs28664891	169991224	C	T
3	rs201933780	169991617	G	A
3	rs145849596	169991792	G	T
3	rs1627750	169991952	C	A
3	rs13324375	169992210	T	C
3	rs6773605	169992357	A	G
3	rs6809537	169992394	C	A
3	rs9871397	169993788	T	C
3	rs73036328	169994540	G	A
3	rs73036329	169994639	A	C
3	rs6794903	169995128	G	A
3	rs6786401	169995215	T	C
3	rs6783923	169995323	A	G
3	rs28589851	169996083	T	G
3	rs1798237	169996146	G	A
3	rs115345596	169996200	G	A
3	rs78850841	169996202	C	G
3	rs1705580	169997015	T	C
3	rs75376922	169997094	C	T
3	rs79321776	169997527	G	T
3	rs6776125	169998506	A	G
3	rs71277158	169999216	T	G
3	rs9816705	169999370	A	C
3	rs2292386	169999414	G	A
3	rs55683301	169999670	A	G
3	rs1705584	170002157	A	T
3	rs4955719	170003774	A	G
3	rs28677980	170004026	A	T
3	rs9868974	170005106	A	G
3	rs143120710	170005917	C	T
3	rs150992887	170006417	A	G
3	rs9857485	170006531	T	C
3	rs146451732	170007530	G	A
3	rs79948358	170007893	G	A
3	rs115258421	170008487	C	T
3	rs73036340	170008652	A	G
3	rs41273585	170009601	C	T
3	rs1568874	170009952	G	A
3	rs74884470	170010022	A	C
3	rs1039929	170010234	G	A
3	rs114206861	170012372	C	G
3	rs141512554	170012852	T	C
3	rs144362144	170013071	G	T
3	rs146202631	170013389	G	A
3	rs71277160	170013591	T	C
3	rs2454763	170013846	G	A
3	rs114055072	170014375	A	G
3	rs141112453	170015875	G	A
3	rs2692239	170016112	A	G
3	rs57687801	170016342	T	C
3	rs145350679	170016438	C	T
3	rs1500111	170017585	G	A
3	rs1392366	170018939	A	G
3	rs71277165	170021160	G	A
3	rs115785967	170021944	A	G
3	rs73036348	170022222	G	T
3	rs114316954	170022310	C	T
3	rs2650220	170022495	A	G
3	rs11540060	170023571	G	A
3	rs79127085	170024104	G	A
3	rs2949786	170024479	G	A
3	rs73036349	170024633	T	C
3	rs74734571	170025487	C	G
3	rs77172364	170026734	G	T
3	rs12493973	170027997	A	G
3	rs143670894	170028309	C	A
3	rs79429491	170028527	A	C
3	rs4955720	170028600	A	C
3	rs112451001	170029190	A	G
3	rs78133008	170029236	C	A
3	rs114213858	170030017	A	T
3	rs35669993	170030035	G	A
3	rs79637087	170031613	C	A
3	rs78581263	170031944	G	C
3	rs73036357	170032553	T	C
3	rs1997061	170032677	C	T
3	rs76684342	170032782	C	A
3	rs139516448	170033237	C	T
3	rs115171680	170033452	A	G
3	rs75082258	170034793	T	C
3	rs148914886	170036256	T	C
3	rs6768593	170036641	G	A
3	rs71306666	170036749	G	A
3	rs117759363	170036910	G	A
3	rs9809529	170037987	A	G
3	rs9847239	170038030	C	T
3	rs9847373	170038084	C	T
3	rs118114105	170038661	A	G
3	rs114420148	170038694	G	T
3	rs75498166	170038732	C	T
3	rs6797896	170038993	T	C
3	rs77975455	170041000	G	A
3	rs80300574	170041237	G	C
3	rs1464868	170042064	A	T
3	rs1880589	170042802	G	T
3	rs1880588	170042811	C	G
3	rs9879315	170044126	C	T
3	rs12107609	170045131	G	A
3	rs7614583	170045259	A	G
3	rs118074176	170045271	C	T
3	rs6772875	170045710	T	A
3	rs2421957	170046261	C	G
3	rs2421958	170046292	C	A
3	rs35279298	170047062	A	C
3	rs68035944	170047464	T	C
3	rs116026395	170047760	C	T
3	rs35898309	170047765	G	A
3	rs75331987	170048417	C	T
3	rs9817823	170048621	T	C
3	rs116047914	170049133	C	T
3	rs144690950	170049725	G	A
3	rs183798548	170049857	C	G
3	rs13080403	170050266	T	C
3	rs117041853	170052509	G	C
3	rs9862254	170053709	A	C
3	rs9825034	170053711	G	T
3	rs115275592	170054521	G	T
3	rs6782932	170054537	A	T
3	rs13082930	170054689	G	A
3	rs56273108	170055078	G	A
3	rs147416144	170055950	C	T
3	rs117830073	170055954	C	A
3	rs9811426	170055983	C	T
3	rs117591224	170056701	T	C
3	rs2901621	170057704	C	G
3	rs9841799	170057936	T	C
3	rs12374028	170058318	C	G
3	rs9823568	170058772	G	T
3	rs116813383	170059318	C	G
3	rs9833030	170060246	C	T
3	rs6796821	170060829	G	A
3	rs6785760	170060915	A	G
3	rs6773196	170060943	C	T
3	rs117712879	170061214	C	A
3	rs6444912	170061629	T	C
3	rs6444913	170061693	A	G
3	rs6444914	170061756	A	G
3	rs6444915	170061776	G	C
3	rs140002855	170062703	T	C
3	rs17826519	170062936	A	G
3	rs77823526	170062959	C	T
3	rs11714943	170063891	C	T
3	rs76807925	170064612	G	T
3	rs9875109	170064776	T	C
3	rs530483067	170065116	C	T
3	rs7632494	170065242	C	T
3	rs79695478	170065772	A	G
3	rs9841852	170067049	C	G
3	rs9880558	170067771	A	G
3	rs139836132	170068273	G	A
3	rs9853019	170069402	C	T
3	rs9815664	170069655	A	G
3	rs116103298	170070028	G	T
3	rs6444919	170070072	T	G
3	rs7643085	170070371	A	G
3	rs1525362	170070702	C	T
3	rs6804688	170071191	T	G
3	rs78149065	170071432	T	A
3	rs10755126	170071694	C	G
3	rs10804839	170071783	A	T
3	rs10804840	170071807	G	A
3	rs9682908	170072010	C	T
3	rs10804841	170072031	T	A
3	rs4955588	170072864	C	A
3	rs79021045	170072884	T	C
3	rs76278200	170073301	T	G
3	rs12489967	170073339	A	C
3	rs77491147	170073621	C	G
3	rs57508070	170074374	C	A
3	rs28364647	170075246	G	A
3	rs62295834	170075701	G	A
3	rs1511174	170075833	C	T
3	rs1511175	170076006	C	G
3	rs3772172	170077713	A	G
3	rs76397532	170077775	T	G
3	rs3772173	170078232	C	T
3	rs75444427	170079240	T	A
3	rs13101192	170080752	C	G
3	rs78558410	170081470	G	A
3	rs6773095	170082181	A	G
3	rs6763533	170082675	C	T
3	rs28480463	170083604	C	T
3	rs7626016	170084335	A	G
3	rs141514387	170084340	C	A
3	rs9843242	170084937	A	C
3	rs183346019	170085099	C	A
3	rs114786098	170085131	G	T
3	rs11712973	170085412	A	G
3	rs11709437	170085568	T	G
3	rs79091297	170086190	T	C
3	rs6798399	170086482	G	A
3	rs11917147	170088448	C	T
3	rs11917188	170088607	C	T
3	rs147043497	170089310	A	G
3	rs35177863	170090006	A	G
3	rs6444920	170090374	A	G
3	rs76751670	170090403	G	A
3	rs17289563	170090683	A	G
3	rs11924474	170091333	T	G
3	rs34392658	170091584	C	T
3	rs6774380	170091644	T	A
3	rs17826531	170091746	C	G
3	rs9682041	170091902	C	T
3	rs7621721	170092808	A	T
3	rs7621969	170093084	A	G
3	rs13066748	170093985	A	G
3	rs13067347	170094062	G	T
3	rs13067560	170094190	G	A
3	rs10936625	170094908	T	G
3	rs10936626	170095019	G	A
3	rs6785326	170095145	T	C
3	rs11923053	170095281	T	C
3	rs4582064	170095914	C	T
3	rs112345236	170096493	C	G
3	rs11927807	170096623	A	G
3	rs7644374	170096865	G	A
3	rs7623490	170097512	C	A
3	rs16855034	170097842	C	G
3	rs150827203	170098282	A	G
3	rs9872796	170099393	T	G
3	rs79720986	170101437	G	A
3	rs79718249	170102614	T	C
3	rs4955722	170102959	G	T
3	rs77067565	170103324	A	G
3	rs12487040	170103592	T	C
3	rs11720323	170104013	G	C
3	rs10936627	170104406	C	T
3	rs13076319	170104630	T	G
3	rs78642312	170105125	T	C
3	rs6786374	170105233	C	T
3	rs6786542	170105378	C	T
3	rs77708073	170106314	G	A
3	rs114431604	170106381	C	T
3	rs115157985	170106515	G	C
3	rs73163826	170106560	A	G
3	rs6444922	170107334	C	T
3	rs78517885	170108509	C	T
3	rs62293481	170109434	C	G
3	rs15709	170110529	T	A
3	rs11914970	170112307	T	G
3	rs13089074	170113481	G	A
3	rs13089256	170113601	G	A
3	rs1045210	170114078	A	C
3	rs34158232	170115360	T	C
3	rs79916526	170115516	G	C
3	rs74568838	170116284	C	T
3	rs4420873	170117471	G	A
3	rs79769440	170119264	C	T
3	rs59758024	170119352	A	T
3	rs67298747	170119537	C	T
3	rs6767869	170120054	T	C
3	rs6768083	170120253	T	A
3	rs2421927	170121153	A	G
3	rs76062239	170121463	A	G
3	rs55953261	170121598	A	G
3	rs12486850	170122676	G	A
3	rs6444923	170122784	C	T
3	rs6762828	170122872	C	T
3	rs6444924	170123048	A	C
3	rs56121376	170123144	C	T
3	rs6444925	170123358	G	T
3	rs12488537	170124354	C	T
3	rs12491115	170125604	A	T
3	rs12634437	170126305	A	G
3	rs62293497	170126565	T	G
3	rs7644073	170126670	G	A
3	rs13071543	170127919	C	T
3	rs13096001	170128750	T	G
3	rs74547391	170129403	C	G
3	rs76077366	170129451	C	G
3	rs10936632	170130102	C	A
3	rs75242658	170132437	T	A
3	rs6444926	170133235	T	C
3	rs35763188	170133401	A	G
3	rs78388315	170133451	C	T
3	rs6782252	170133639	C	T
3	rs79210632	170134728	G	A
3	rs10804842	170135700	T	C
3	rs17523134	170136470	C	T
3	rs77160575	170137561	T	G
3	rs77909865	170137595	C	A
3	rs76531486	170138701	G	T
3	rs62293499	170140153	A	C
3	rs9856511	170140165	C	G
3	rs143725061	170140367	C	T
3	rs1477211	170140792	A	G
3	rs2111826	170140846	A	G
3	rs75113768	170141240	T	G
3	rs76073630	170141289	G	A
3	rs76755424	170141343	A	G
3	rs73163839	170141414	C	T
3	rs116016760	170141771	C	T
3	rs75845033	170143485	C	T
3	rs7643214	170144281	C	T
3	rs2422035	170145272	G	A
3	rs2422036	170145357	C	T
3	rs7616830	170146445	A	G
3	rs4955724	170146532	A	G
3	rs7621787	170146862	T	A
3	rs9865021	170146881	C	T
3	rs6444928	170147875	A	G
3	rs6794467	170147991	C	A
3	rs17531719	170149182	T	C
3	rs6444929	170150076	C	T
3	rs6770844	170150812	T	C
3	rs76935838	170151548	C	A
3	rs77575392	170152131	A	G
3	rs2032744	170152884	T	C
3	rs7610584	170153183	C	T
3	rs9811071	170156832	C	T
3	rs10936633	170158128	A	G
3	rs969217	170159134	C	T
3	rs1035298	170160493	C	T
3	rs34814917	170162179	G	A
3	rs2901623	170162384	G	A
3	rs6444930	170162684	T	C
3	rs141566851	170163167	G	A
3	rs6444931	170163474	G	A
3	rs6444932	170164072	A	G
3	rs77083240	170164563	T	C
3	rs56226070	170165055	A	C
3	rs55653382	170165188	G	A
3	rs55737431	170165197	T	G
3	rs6764438	170166091	G	A
3	rs6789670	170166138	C	T
3	rs6789806	170166274	C	T
3	rs4955725	170169620	C	A
3	rs4955726	170170140	C	T
3	rs141853967	170170389	T	A
3	rs11721025	170171738	T	C
3	rs7647823	170171835	A	G
3	rs6809928	170172762	T	G
3	rs6769887	170172774	G	A
3	rs7651409	170173233	A	G
3	rs9877574	170174012	G	A
3	rs6799236	170174385	C	T
3	rs6768158	170174574	T	C
3	rs6776551	170174584	G	A
3	rs6801744	170174604	C	T
3	rs6776782	170174829	G	A
3	rs7615575	170175028	T	G
3	rs2216440	170175097	T	C
3	rs7646190	170175221	C	T
3	rs7613631	170175353	A	T
3	rs4955727	170175697	A	G
3	rs6414536	170176173	T	C
3	rs6414537	170176333	A	T
3	rs6414538	170176335	A	C
3	rs6414539	170176449	G	T
3	rs6444933	170176709	G	C
3	rs55844248	170176710	C	T
3	rs56172261	170176734	G	A
3	rs56027076	170176777	A	G
3	rs10936634	170177225	G	A
3	rs12488496	170177270	A	G
3	rs116049125	170177479	C	T
3	rs7652518	170177761	T	G
3	rs2287488	170178055	A	G
3	rs2287489	170178057	T	G
3	rs2287490	170178305	C	T
3	rs2287491	170178322	A	G
3	rs77687850	170178577	G	T
3	rs6772416	170178874	G	A
3	rs6772540	170178980	G	T
3	rs6772547	170178998	G	A
3	rs4955729	170179582	G	C
3	rs4955730	170179621	G	A
3	rs12633223	170179772	A	G
3	rs73882013	170179840	C	T
3	rs13077794	170180004	T	C
3	rs1420615	170180706	T	C
3	rs16855088	170180811	C	T
3	rs7648588	170181433	C	A
3	rs62293531	170181757	C	G
3	rs6444934	170184129	T	C
3	rs10936636	170184132	C	T
3	rs73882014	170185283	C	T
3	rs9290392	170185361	G	A
3	rs9290393	170185624	G	C
3	rs12633733	170185750	A	G
3	rs16855102	170185776	C	G
3	rs13059525	170185994	C	T
3	rs62293532	170186066	A	G
3	rs17533055	170187563	C	T
3	rs13089480	170187805	T	C
3	rs1990805	170189505	A	C
3	rs2422037	170190416	A	G
3	rs62293534	170190845	A	G
3	rs9841887	170192243	C	A
3	rs34322079	170192349	T	C
3	rs140989479	170193636	G	C
3	rs9872061	170194001	T	A
3	rs759711	170194555	A	G
3	rs759712	170194623	A	G
3	rs1861938	170195337	T	C
3	rs2098516	170195383	G	A
3	rs148230643	170195386	A	G
3	rs2216441	170195459	C	G
3	rs13434085	170196192	T	A
3	rs9835435	170196412	G	A
3	rs13089097	170196790	A	G
3	rs12497049	170197187	A	T
3	rs989997	170197954	T	G
3	rs3732449	170198898	C	T
3	rs1861939	170198967	G	A
3	rs111393609	170199307	C	T
3	rs139422671	170199351	C	T
3	rs9871101	170199415	T	C
3	rs6788596	170199512	G	C
3	rs35857811	170199957	T	C
3	rs7631412	170200730	T	A
3	rs6789637	170201640	T	C
3	rs4955589	170202304	C	T
3	rs13082527	170202463	G	C
3	rs36006402	170202490	T	C
3	rs59116142	170202500	A	T
3	rs13082582	170202670	C	G
3	rs2052397	170203401	C	T
3	rs3732448	170203820	T	G
3	rs74330815	170204206	T	A
3	rs112607918	170204637	G	A
3	rs9865309	170204892	A	G
3	rs9828037	170204909	G	A
3	rs715016	170205204	T	A
3	rs35067136	170205636	G	A
3	rs720294	170205921	G	A
3	rs35496024	170206979	A	G
3	rs6792375	170207331	C	A
3	rs6792214	170207741	T	G
3	rs74368958	170207995	A	G
3	rs9882318	170208535	A	T
3	rs10490803	170209234	G	A
3	rs74734979	170209471	C	G
3	rs116051072	170209486	A	G
3	rs9875318	170210500	T	C
3	rs10490804	170210613	T	C
3	rs16855137	170212082	A	G
3	rs10936637	170212533	T	C
3	rs11718669	170213372	G	T
3	rs11718678	170213413	G	A
3	rs73882021	170213680	C	T
3	rs13092604	170214270	C	T
3	rs16834205	170214282	G	A
3	rs34170314	170214451	T	C
3	rs2008829	170214459	G	T
3	rs35753997	170214585	C	T
3	rs232006	172248145	C	T
3	rs115000134	172248264	A	G
3	rs11920404	172249276	G	T
3	rs233994	172249372	A	G
3	rs143770878	172249585	G	A
3	rs6799983	172249830	G	A
3	rs116712492	172252149	T	C
3	rs3850170	172252302	C	T
3	rs58855379	172253240	G	C
3	rs113565595	172253647	G	A
3	rs6764884	172253678	G	T
3	rs9865575	172254681	G	A
3	rs9827506	172254700	A	T
3	rs16845798	172255065	A	G
3	rs9879554	172255405	A	T
3	rs9880046	172255709	A	T
3	rs232003	172255839	A	G
3	rs114962361	172256054	T	A
3	rs3916326	172256133	A	G
3	rs3916325	172256154	G	A
3	rs3916324	172256277	T	C
3	rs16845800	172256714	A	G
3	rs73171221	172256933	A	G
3	rs16845803	172257074	A	G
3	rs73171223	172257131	C	A
3	rs17536035	172257297	G	A
3	rs9872592	172257363	T	G
3	rs9815476	172257759	A	C
3	rs17601879	172258131	T	C
3	rs73171228	172258191	G	T
3	rs6445066	172259114	A	T
3	rs189467192	172259152	C	T
3	rs140822617	172259506	C	A
3	rs7650827	172259556	T	C
3	rs73171230	172259740	G	A
3	rs6808176	172260766	A	G
3	rs446979	172261191	A	G
3	rs6808715	172261332	A	G
3	rs6774291	172261856	G	C
3	rs13316580	172262053	T	C
3	rs13327037	172262296	G	A
3	rs13101221	172262865	G	T
3	rs9680883	172262961	G	A
3	rs9809402	172263372	C	T
3	rs116202478	172263694	G	A
3	rs6781124	172263808	G	A
3	rs7627427	172264303	G	C
3	rs111703587	172264728	T	C
3	rs144147880	172265633	C	T
3	rs149368105	172265798	T	A
3	rs232002	172265839	A	T
3	rs9833915	172266021	A	G
3	rs9872638	172266364	G	A
3	rs62282633	172266559	G	C
3	rs12186102	172267719	G	A
3	rs13074711	172267803	T	C
3	rs12185945	172267858	T	C
3	rs138088446	172268013	G	A
3	rs232001	172268611	C	G
3	rs114484444	172269539	T	C
3	rs232000	172270021	A	G
3	rs3850171	172270115	G	C
3	rs3843973	172270248	G	A
3	rs3900917	172270437	C	T
3	rs12487825	172271203	G	A
3	rs3850172	172272846	C	A
3	rs3850173	172273004	G	T
3	rs231999	172273096	A	G
3	rs231998	172273444	C	T
3	rs231997	172273512	C	T
3	rs231996	172273735	C	A
3	rs231995	172273841	G	T
3	rs231994	172273873	C	T
3	rs62282635	172274155	C	T
3	rs4894421	172274472	T	C
3	rs4894422	172274516	G	C
3	rs231993	172274628	G	A
3	rs231992	172274642	G	A
3	rs16845834	172275896	G	A
3	rs231990	172276686	G	A
3	rs231989	172276754	A	C
3	rs231988	172276979	T	C
3	rs75575928	172277813	C	T
3	rs60869157	172279026	T	C
3	rs6799959	172279847	G	A
3	rs232005	172280200	G	T
3	rs115070222	172281241	G	A
3	rs6445068	172281285	G	A
3	rs9868605	172281430	T	C
3	rs234071	172281673	A	C
3	rs34152163	172281972	G	C
3	rs4894562	172283173	G	A
3	rs234070	172283256	C	T
3	rs6762056	172283393	G	A
3	rs234069	172283436	A	T
3	rs234068	172283626	G	A
3	rs10433357	172283638	A	C
3	rs62282637	172283761	C	A
3	rs59117326	172284444	T	C
3	rs73031214	172285159	C	T
3	rs58058861	172285237	G	A
3	rs138832980	172285803	C	G
3	rs234066	172285823	T	C
3	rs7612034	172287333	A	G
3	rs6781084	172287850	A	G
3	rs6784073	172288163	T	G
3	rs234064	172288311	A	G
3	rs234063	172291604	T	G
3	rs2286983	172292484	G	A
3	rs9809070	172293113	G	A
3	rs60030089	172294031	C	T
3	rs140942441	172294333	G	T
3	rs234062	172294340	G	A
3	rs234061	172294880	T	C
3	rs6805167	172294944	A	G
3	rs62281571	172301525	C	A
3	rs11918360	172301933	G	A
3	rs11922343	172301935	T	C
3	rs17608660	172302780	G	A
3	rs60792873	172303843	G	A
3	rs16845868	172304658	A	C
3	rs11717497	172305313	G	C
3	rs28709196	172305686	T	C
3	rs4894423	172306421	C	T
3	rs60227420	172306631	T	C
3	rs58659940	172306782	T	C
3	rs60069263	172306820	C	T
3	rs4894564	172307193	G	A
3	rs4894565	172307255	A	G
3	rs4894566	172307478	C	T
3	rs4894567	172307876	T	C
3	rs57289684	172308386	G	T
3	rs11914753	172309040	C	T
3	rs11922552	172309259	A	T
3	rs11922603	172309453	A	C
3	rs57582432	172309705	A	G
3	rs59246893	172309754	G	A
3	rs59731247	172309996	G	A
3	rs59860072	172310095	G	A
3	rs57580622	172310104	G	C
3	rs11707380	172310161	G	T
3	rs58187269	172310223	C	T
3	rs73034932	172310318	A	G
3	rs7621215	172310420	T	C
3	rs234055	172310820	G	T
3	rs234054	172311441	G	C
3	rs234053	172311455	T	C
3	rs234052	172311475	C	G
3	rs234051	172311712	A	G
3	rs234050	172311811	T	G
3	rs11709509	172311934	G	A
3	rs234049	172312265	T	C
3	rs234048	172312447	C	T
3	rs234047	172312614	G	A
3	rs234046	172312634	G	A
3	rs234045	172312653	A	G
3	rs3815494	172312778	T	A
3	rs7629994	172312826	T	C
3	rs234044	172313268	T	C
3	rs234043	172313367	T	C
3	rs234042	172313881	C	T
3	rs234041	172314227	C	T
3	rs234040	172314324	G	T
3	rs234039	172314517	T	A
3	rs16845879	172314679	T	C
3	rs402800	172315322	G	A
3	rs234038	172315414	G	A
3	rs234037	172315425	C	T
3	rs62281576	172315472	A	C
3	rs13089250	172315690	T	A
3	rs234036	172315889	A	C
3	rs34655979	172316229	G	T
3	rs11920830	172316285	T	A
3	rs11924472	172316386	A	C
3	rs234035	172316414	T	G
3	rs234034	172316517	C	T
3	rs12630740	172316569	G	A
3	rs234033	172316700	T	C
3	rs73034953	172317237	C	G
3	rs62281577	172317431	C	T
3	rs234032	172317478	G	A
3	rs234031	172317530	T	C
3	rs59837038	172317573	C	T
3	rs234030	172317808	A	G
3	rs4894568	172318864	A	G
3	rs6784737	172319115	A	G
3	rs6787686	172319445	T	A
3	rs35307518	172319565	C	G
3	rs16834137	172320845	T	A
3	rs144123256	172321131	C	G
3	rs6779133	172321159	C	T
3	rs16845891	172321434	G	T
3	rs9848146	172321698	G	A
3	rs17524400	172321768	C	T
3	rs9872004	172321976	T	C
3	rs73173307	172322918	C	T
3	rs16845893	172323076	T	A
3	rs6804500	172324225	T	G
3	rs78370714	172324325	C	T
3	rs36062725	172324444	T	C
3	rs73880210	172324536	G	A
3	rs116069294	172324742	A	G
3	rs138984714	172325387	G	C
3	rs11716492	172325675	T	C
3	rs76861640	172326602	G	C
3	rs13063286	172327126	A	T
3	rs116801000	172327399	G	A
3	rs73880212	172327426	G	A
3	rs13326319	172327860	T	C
3	rs7651800	172327956	G	A
3	rs12696331	172327972	G	C
3	rs7644288	172328281	T	A
3	rs73173316	172329696	C	T
3	rs66991667	172329736	C	T
3	rs11706451	172330705	T	C
3	rs73173317	172331005	T	C
3	rs7617217	172331349	G	A
3	rs374777	172331985	T	C
3	rs417390	172333549	T	C
3	rs434836	172333558	G	A
3	rs7618259	172333698	T	C
3	rs7649179	172334219	C	G
3	rs418804	172334297	C	T
3	rs408920	172334544	T	C
3	rs13086360	172334560	T	C
3	rs34333334	172334596	A	G
3	rs58862486	172334632	T	G
3	rs73173324	172334871	A	G
3	rs407808	172334986	T	C
3	rs452879	172335494	A	G
3	rs399658	172335622	T	C
3	rs421194	172335631	T	A
3	rs420745	172335810	C	A
3	rs365039	172336361	T	C
3	rs437197	172336554	C	G
3	rs35400682	172336663	G	A
3	rs6445070	172337416	T	C
3	rs13093422	172337800	G	A
3	rs234028	172338633	A	G
3	rs234027	172339351	A	G
3	rs62281988	172339460	A	G
3	rs34244172	172339648	C	T
3	rs6771424	172339752	A	G
3	rs234026	172340263	C	T
3	rs234025	172340607	G	A
3	rs3843974	172340697	T	C
3	rs6786447	172341186	G	A
3	rs234024	172341191	T	C
3	rs234023	172341272	C	T
3	rs13078859	172341907	C	G
3	rs234021	172342272	G	A
3	rs234020	172342303	T	C
3	rs234019	172342922	G	A
3	rs74685876	172342943	A	G
3	rs234018	172344389	A	C
3	rs234016	172347134	G	A
3	rs73173330	172347394	G	A
3	rs3205144	172349216	T	C
3	rs71310518	172349882	T	C
3	rs4490388	172350135	A	T
3	rs7432459	172350340	G	T
3	rs3733023	172351006	C	G
3	rs66931377	172351917	T	A
3	rs77121984	172351926	T	C
3	rs234015	172353004	T	C
3	rs234014	172353508	T	C
3	rs234012	172353572	A	G
3	rs234011	172354844	C	T
3	rs234010	172355454	A	G
3	rs234009	172356274	C	T
3	rs3932352	172356699	T	C
3	rs6765719	172356780	T	C
3	rs234008	172356846	C	T
3	rs234007	172357122	G	T
3	rs234006	172357499	A	C
3	rs630736	172358294	A	T
3	rs234005	172358320	C	T
3	rs234004	172359223	T	C
3	rs73038657	172359836	T	G
3	rs234003	172359864	A	G
3	rs58083037	172361086	C	T
3	rs150728304	172362208	G	A
3	rs98106	172362707	G	A
3	rs3850174	172364093	T	A
3	rs9865941	172365619	G	A
3	rs2302815	172365832	T	G
3	rs170883	172366481	T	G
3	rs233999	172367049	T	C
3	rs3914946	172367653	A	G
3	rs1522354	172367873	C	T
3	rs7622086	172368025	G	A
3	rs7612232	172368083	A	G
3	rs6778941	172368701	G	A
3	rs6779265	172368980	G	A
3	rs4894574	172369601	C	G
3	rs2901811	172369828	A	G
3	rs9816419	172370084	G	A
3	rs9816593	172370228	G	A
3	rs9822942	172371841	G	A
3	rs17756228	172371929	C	T
3	rs12636868	172372082	A	T
3	rs9827009	172372224	C	T
3	rs10513704	172372521	C	T
3	rs6445071	172372558	A	G
3	rs17756312	172373165	T	C
3	rs73038677	172373615	A	T
3	rs2160805	172373664	C	T
3	rs4894575	172373722	A	G
3	rs6785471	172374033	A	G
3	rs6796724	172374119	G	A
3	rs11711772	172374417	G	A
3	rs6773302	172374448	C	T
3	rs669376	172374658	C	T
3	rs6445072	172375296	A	T
3	rs2860930	172376461	A	C
3	rs6445073	172376607	G	A
3	rs3850175	172377067	A	G
3	rs3902414	172377148	A	G
3	rs9863632	172377604	A	G
3	rs9850408	172377993	T	C
3	rs7637203	172378385	G	T
3	rs6768912	172378536	C	A
3	rs6791004	172380345	T	C
3	rs6801960	172380593	G	A
3	rs144600367	172381777	T	C
3	rs4547729	172382087	G	T
3	rs4496515	172382111	A	G
3	rs4345096	172382160	T	C
3	rs4538403	172382179	G	A
3	rs6808522	172382576	G	A
3	rs6808751	172382797	G	A
3	rs13070700	172383074	C	T
3	rs9862246	172383882	C	T
3	rs13077152	172384057	G	A
3	rs13077216	172384272	C	T
3	rs9883329	172384590	T	C
3	rs3980271	172385296	C	T
3	rs35814809	172385328	C	T
3	rs11712263	172385693	C	T
3	rs34785179	172385845	T	C
3	rs73040864	172386301	C	T
3	rs9845794	172386356	G	A
3	rs9845799	172386371	G	A
3	rs9846325	172386715	G	A
3	rs9850043	172386903	C	G
3	rs112965382	172388190	T	C
3	rs9861110	172388980	G	A
3	rs16846030	172389275	G	C
3	rs9881902	172389700	T	C
3	rs9862424	172389758	G	A
3	rs9865927	172389855	C	T
3	rs9866214	172389873	G	C
3	rs56142211	172390796	C	T
3	rs9816685	172391376	T	C
3	rs34850811	172392054	A	G
3	rs34605954	172392110	G	A
3	rs35209702	172392168	G	A
3	rs34095618	172392196	G	A
3	rs35497131	172392657	A	G
3	rs492748	172394890	G	A
3	rs4894576	172399955	C	T
3	rs4894577	172400006	G	C
3	rs4894578	172400068	C	T
3	rs73173345	172400213	A	G
3	rs3843975	172401795	G	A
3	rs2042033	172402774	T	C
3	rs2042034	172402783	C	A
3	rs2042035	172402882	A	G
3	rs2042036	172402896	T	A
3	rs62281166	172403707	C	G
3	rs522028	172403888	T	A
3	rs494694	172404542	G	A
3	rs623021	172404593	A	G
3	rs9809242	172405697	T	C
3	rs569097	172406203	C	T
3	rs6778153	172406403	T	C
3	rs546079	172406412	T	C
3	rs9829555	172409147	T	C
3	rs71629245	172409691	C	G
3	rs1799598	172409798	A	G
3	rs543055	172411320	C	G
3	rs13433788	172411834	C	T
3	rs3733025	172412786	T	C
3	rs651165	172412887	G	A
3	rs662271	172413054	T	C
3	rs62281167	172413412	G	A
3	rs73173353	172413764	A	G
3	rs73173354	172414119	G	A
3	rs73173356	172414754	C	T
3	rs62281168	172415347	G	C
3	rs9838076	172415923	T	C
3	rs602528	172416873	C	A
3	rs79958473	172416980	A	G
3	rs563377	172417622	T	C
3	rs561530	172417804	C	T
3	rs644758	172418051	T	C
3	rs645195	172418135	A	G
3	rs645253	172418184	T	G
3	rs1642545	172418509	C	T
3	rs648462	172418891	T	C
3	rs78403194	172419641	T	C
3	rs559964	172419859	A	G
3	rs559995	172419869	C	T
3	rs62281169	172420042	T	C
3	rs689235	172421020	G	A
3	rs481586	172421040	T	C
3	rs481645	172421059	A	C
3	rs581777	172421185	G	A
3	rs7645656	172421250	G	A
3	rs487255	172421663	C	T
3	rs57514185	172421789	G	A
3	rs488304	172421798	T	C
3	rs1105152	172421968	C	T
3	rs1105151	172421997	T	C
3	rs2049231	172423234	G	A
3	rs62281172	172423514	C	T
3	rs9857225	172423745	G	A
3	rs9860861	172423864	C	T
3	rs4894584	172424175	G	A
3	rs35675123	172424716	C	T
3	rs62281173	172425411	T	C
3	rs10936730	172426069	A	C
3	rs62281194	172426307	G	A
3	rs4894431	172426333	A	G
3	rs10936731	172427426	G	A
3	rs61265843	172428402	C	T
3	rs57223659	172428403	A	T
3	rs7629698	172428508	C	T
3	rs2276805	172428782	T	C
3	rs62281195	172429133	G	A
3	rs12636897	172429872	C	G
3	rs78009035	172430017	T	C
3	rs10804848	172430119	T	C
3	rs10936732	172430191	T	C
3	rs150535746	172430300	A	G
3	rs73026415	172430632	T	C
3	rs35940383	172430904	T	C
3	rs34744886	172431019	G	A
3	rs76587448	172431111	A	T
3	rs75651201	172431240	C	T
3	rs66886837	172431498	T	A
3	rs56261559	172431547	C	T
3	rs141000206	172432143	G	A
3	rs77877038	172432872	T	C
3	rs73173372	172433277	A	C
3	rs62281198	172433685	T	C
3	rs75511428	172434264	A	G
3	rs10936733	172434687	C	T
3	rs117980782	172434732	T	C
3	rs10936734	172435160	T	C
3	rs115745750	172435424	A	C
3	rs6774809	172435804	A	G
3	rs6763317	172437549	A	T
3	rs139644446	172438256	G	A
3	rs13096530	172438375	C	A
3	rs62281201	172438517	G	A
3	rs4894580	172438835	T	C
3	rs4894581	172438910	C	G
3	rs4380439	172439294	G	A
3	rs4894429	172439310	A	T
3	rs4894430	172439951	A	G
3	rs6806569	172439957	C	T
3	rs148804950	172440128	T	C
3	rs6806770	172440151	C	T
3	rs9834871	172440269	T	G
3	rs9815026	172440326	C	A
3	rs151073898	172440389	G	A
3	rs2901835	172440954	A	C
3	rs4084708	172441246	G	A
3	rs73880250	172441323	G	A
3	rs10460798	172441510	G	C
3	rs34654555	172441918	G	A
3	rs117404682	172442448	C	A
3	rs10936735	172443519	G	A
3	rs9831819	172443725	G	T
3	rs9850611	172445095	A	T
3	rs4894582	172445186	G	C
3	rs143327665	172445398	C	T
3	rs34147669	172445588	T	C
3	rs10936736	172446065	G	T
3	rs17813709	172446303	G	C
3	rs1851388	172446682	C	T
3	rs1851389	172446819	A	G
3	rs1522353	172446997	T	C
3	rs6795423	172447524	A	G
3	rs12631316	172447742	G	A
3	rs4894585	172448455	T	G
3	rs11714195	172448656	T	C
3	rs10513703	172448784	T	G
3	rs12631964	172448787	G	A
3	rs12632670	172449580	G	A
3	rs4894586	172449604	A	G
3	rs4894587	172449613	A	G
3	rs4894588	172449817	G	A
3	rs11720036	172450501	A	C
3	rs9860467	172450560	T	C
3	rs75242703	172450591	T	C
3	rs4894589	172450607	C	G
3	rs1608120	172450888	T	C
3	rs7635549	172451321	A	C
3	rs117071674	172451880	C	T
3	rs4894590	172451942	A	T
3	rs4894591	172451977	T	G
3	rs74873852	172452116	A	G
3	rs4894592	172452265	A	G
3	rs148923333	172452444	C	G
3	rs9855530	172452983	C	T
3	rs78238213	172453089	T	C
3	rs9875593	172453115	T	C
3	rs6797433	172453198	A	T
3	rs78645951	172454139	T	C
3	rs7649838	172454678	T	C
3	rs113257215	172454742	C	T
3	rs9882083	172454799	T	C
3	rs148769912	172455009	A	G
3	rs9863121	172455843	T	C
3	rs6773046	172456826	G	A
3	rs62281203	172456910	G	A
3	rs62281204	172457201	G	A
3	rs7612516	172457287	T	C
3	rs6773781	172457525	G	T
3	rs11922700	172457683	C	T
3	rs9874197	172458175	T	C
3	rs61620235	172458572	C	T
3	rs12630821	172459199	A	C
3	rs113141215	172459402	G	A
3	rs62281205	172459669	G	A
3	rs9790228	172460207	C	T
3	rs6445085	172460480	A	T
3	rs77330940	172460632	T	G
3	rs115692351	172461445	G	A
3	rs7652910	172461490	T	C
3	rs11719562	172462291	C	T
3	rs4894593	172462771	C	A
3	rs4894594	172462930	C	T
3	rs874671	172463204	G	C
3	rs939866	172463920	A	G
3	rs13321145	172464024	A	T
3	rs7628043	172464758	G	A
3	rs12636726	172465137	C	T
3	rs7628469	172465224	G	A
3	rs1568588	172465874	G	A
3	rs1568589	172466235	A	G
3	rs13070560	172467699	T	C
3	rs12638338	172467710	G	A
3	rs4395425	172469269	A	G
3	rs2861004	172470108	C	T
3	rs62281206	172470395	T	A
3	rs35327698	172471102	G	T
3	rs10936737	172471316	T	C
3	rs74697599	172472731	A	G
3	rs1403088	172473484	A	G
3	rs939865	172474087	A	G
3	rs73173397	172474090	T	A
3	rs6791034	172475454	T	C
3	rs79653413	172476033	A	G
3	rs7646507	172476419	G	A
3	rs76662333	172476572	C	T
3	rs3733026	172477013	A	G
3	rs6445086	172477205	T	G
3	rs6445087	172477360	G	C
3	rs146048895	172477477	G	A
3	rs62281209	172478873	G	A
3	rs17757815	172479124	G	A
3	rs34628732	172479150	A	G
3	rs10513705	172479847	C	T
3	rs2049230	172481022	A	T
3	rs12634076	172481142	G	A
3	rs73880265	172481621	G	T
3	rs76627568	172481895	G	A
3	rs62281210	172484942	G	C
3	rs117974314	172485559	G	C
3	rs6769276	172485561	G	A
3	rs34403732	172486597	T	A
3	rs35443668	172486964	C	A
3	rs76777350	172487171	G	A
3	rs13067364	172488073	G	A
3	rs7613981	172488292	C	T
3	rs4894595	172488355	T	C
3	rs4894596	172488374	C	T
3	rs4894433	172489076	C	T
3	rs74818651	172489517	A	G
3	rs35420742	172489940	G	A
3	rs113695552	172489943	A	T
3	rs73173401	172490184	C	T
3	rs3898060	172490221	C	T
3	rs112273475	172490228	C	T
3	rs59714123	172490341	G	A
3	rs6776317	172490552	C	T
3	rs116311729	172490875	G	A
3	rs11926936	172491187	G	A
3	rs10433468	172492048	T	C
3	rs13077405	172493151	T	C
3	rs114536089	172494148	G	A
3	rs34231214	172494236	T	G
3	rs28601884	172495521	G	T
3	rs6445088	172495722	A	G
3	rs4285014	172496636	C	T
3	rs62281231	172497930	A	G
3	rs79941144	172498198	G	A
3	rs4459929	172498216	T	C
3	rs73880277	172500210	G	A
3	rs7649589	172501443	A	C
3	rs73175004	172501953	C	T
3	rs74553142	172502024	C	T
3	rs6796794	172502137	C	G
3	rs80030791	172502438	T	C
3	rs77910196	172502912	G	A
3	rs13083154	172503224	C	T
3	rs4513476	172503619	T	C
3	rs76605452	172505448	T	G
3	rs13060413	172505963	T	C
3	rs58404809	172506250	G	A
3	rs73175005	172507199	G	T
3	rs12634020	172509603	C	T
3	rs62281233	172509615	A	G
3	rs4894597	172510228	G	A
3	rs62281235	172510879	C	T
3	rs112199160	172511408	C	T
3	rs12489373	172514053	A	G
3	rs10804849	172514294	G	A
3	rs76731047	172515196	C	T
3	rs75279554	172516471	T	C
3	rs73880286	172518086	T	C
3	rs79317820	172518868	A	G
3	rs68016247	172519595	G	A
3	rs111884079	172520152	C	G
3	rs7644191	172520818	G	C
3	rs34170968	172520948	G	A
3	rs62281237	172521457	A	C
3	rs113885184	172524652	T	C
3	rs4619813	172524762	A	C
3	rs78994753	172526375	C	A
3	rs4547731	172527088	G	A
3	rs11914336	172527401	G	A
3	rs55773546	172527820	G	A
3	rs11714381	172527977	A	C
3	rs11714390	172528034	A	G
3	rs11706689	172528052	C	T
3	rs75332470	172528160	G	A
3	rs16828701	177572307	A	C
3	rs111690933	177575353	G	A
3	rs11709122	177575357	A	G
3	rs111683111	177576080	G	A
3	rs113519797	177577130	C	A
3	rs9822930	177577866	T	C
3	rs62283383	177577935	G	C
3	rs112172629	177578328	C	T
3	rs1435648	177579342	A	G
3	rs10470512	177579955	G	A
3	rs7612910	177579970	A	G
3	rs55760602	177580115	A	T
3	rs9814407	177580195	G	A
3	rs12106765	177580346	C	T
3	rs6766151	177580482	A	G
3	rs1369567	177580974	G	A
3	rs1369566	177581010	G	A
3	rs1369565	177581019	C	T
3	rs13071519	177581828	A	G
3	rs13076136	177582023	A	G
3	rs59804820	177582725	A	C
3	rs11710085	177583062	C	T
3	rs13088730	177584030	G	C
3	rs6779459	177584038	A	G
3	rs13088892	177584127	G	C
3	rs60207050	177584375	G	A
3	rs6782624	177584808	A	G
3	rs2196358	177585211	C	T
3	rs4857751	177586857	C	A
3	rs73047625	177587076	A	G
3	rs7613044	177587282	C	A
3	rs142307861	177587333	C	T
3	rs60160726	177587364	T	C
3	rs13075527	177587420	G	A
3	rs60670324	177587434	C	T
3	rs62283386	177587505	G	A
3	rs138603543	177587669	C	A
3	rs13324479	177588018	A	C
3	rs12696451	177588418	G	A
3	rs7646491	177590441	T	C
3	rs7614917	177590561	A	G
3	rs7648756	177590624	T	C
3	rs4857633	177590636	T	C
3	rs57786424	177590877	C	G
3	rs10936959	177591074	A	G
3	rs13099465	177591189	G	T
3	rs7637856	177591279	G	A
3	rs7637955	177591379	G	A
3	rs4857752	177591488	C	T
3	rs4857634	177591529	T	G
3	rs7638077	177591534	G	A
3	rs4857635	177591690	G	A
3	rs4299499	177592252	A	T
3	rs76683996	177592634	T	C
3	rs7643372	177592703	C	G
3	rs13322501	177593124	G	A
3	rs4308299	177593753	A	T
3	rs62283388	177593806	G	A
3	rs75648212	177594009	T	A
3	rs79007930	177594018	G	A
3	rs11917187	177594261	A	G
3	rs111682253	177594307	T	C
3	rs9880932	177594524	T	G
3	rs6806176	177594754	G	A
3	rs1435649	177594938	A	G
3	rs7650044	177595105	C	T
3	rs9837429	177595165	C	T
3	rs62283455	177595438	C	T
3	rs111699959	177595757	G	A
3	rs75709776	177595818	C	A
3	rs13077651	177596440	T	C
3	rs13060530	177596885	G	A
3	rs7612209	177596989	G	A
3	rs1656387	177597228	A	G
3	rs1656386	177597291	T	C
3	rs60485360	177597764	A	T
3	rs1642574	177598065	C	T
3	rs73885508	177598095	A	G
3	rs1656385	177598186	A	G
3	rs1656384	177598374	G	A
3	rs7643184	177598482	C	T
3	rs10804871	177598565	T	C
3	rs7613275	177598764	T	G
3	rs1978397	177600961	T	C
3	rs1656382	177601144	G	C
3	rs1978398	177601146	A	C
3	rs111599187	177601471	G	T
3	rs1978396	177603160	A	G
3	rs7626364	177603519	T	C
3	rs7616896	177603596	C	T
3	rs62283456	177604733	C	T
3	rs1244564	177604898	T	C
3	rs141952942	177605815	C	T
3	rs730046	177606903	A	T
3	rs1362826	177607087	C	T
3	rs4511911	177607561	A	C
3	rs4478092	177607593	T	C
3	rs9830478	177611166	A	T
3	rs9813902	177611750	T	A
3	rs6443513	177614691	T	C
3	rs73047645	177615133	T	C
3	rs115178306	177616152	G	A
3	rs66539014	177616182	T	C
3	rs9829232	177616343	A	G
3	rs9871923	177617071	C	G
3	rs7630840	177618631	G	A
3	rs1833405	177621278	T	C
3	rs7643155	177622584	C	T
3	rs6443514	177623785	G	A
3	rs35599535	177624366	A	G
3	rs77230514	177624390	A	C
3	rs7649626	177624590	G	A
3	rs6782448	177625460	A	G
3	rs6785293	177625853	A	G
3	rs6809579	177625855	G	T
3	rs13068181	177626674	C	A
3	rs4453861	177626884	T	C
3	rs6801902	177628800	G	C
3	rs6777412	177628998	A	G
3	rs6443516	177629427	C	T
3	rs9852862	177629451	T	C
3	rs4349514	177630058	C	A
3	rs6443519	177630226	C	A
3	rs6784158	177630751	A	G
3	rs73047654	177632278	G	A
3	rs12486411	177632888	A	G
3	rs1421165	177633633	T	C
3	rs73047656	177633940	T	G
3	rs11919973	177635407	C	T
3	rs35006769	177635783	C	T
3	rs1582399	177635954	C	A
3	rs182055340	177636143	C	T
3	rs1421164	177636570	G	T
3	rs1421163	177636693	G	A
3	rs7648771	177637145	A	T
3	rs11926194	177637202	T	C
3	rs1895075	177637358	A	T
3	rs1895074	177637448	T	A
3	rs7613122	177637733	G	A
3	rs12496207	177638543	T	G
3	rs1362828	177638605	G	C
3	rs111650530	177638747	C	T
3	rs80155427	177639346	T	C
3	rs7616735	177639504	C	T
3	rs137965471	177639652	G	A
3	rs75686448	177639769	A	G
3	rs10212574	177639827	T	C
3	rs79414291	177639923	T	A
3	rs7622711	177641030	G	A
3	rs116796936	177641118	T	A
3	rs9290630	177641573	G	T
3	rs79327204	177641733	T	C
3	rs6779965	177642059	G	A
3	rs114883516	177642458	A	G
3	rs74703393	177643481	G	A
3	rs146767237	177644111	A	G
3	rs6772136	177646644	A	G
3	rs1421169	177646888	T	C
3	rs1421170	177646957	T	A
3	rs34300091	177647373	T	C
3	rs11919642	177647633	A	G
3	rs11919677	177647728	A	G
3	rs11920776	177648722	A	C
3	rs1421171	177648736	A	T
3	rs6786110	177649280	G	A
3	rs145534159	177649380	T	G
3	rs13062823	177649949	G	A
3	rs35569214	177650015	C	T
3	rs139335041	177650063	T	G
3	rs73047670	177650265	G	A
3	rs12492409	177650442	A	G
3	rs34969108	177651970	A	G
3	rs144151598	177652647	C	T
3	rs35494413	177653181	C	T
3	rs116081196	177653417	C	A
3	rs34534264	177654030	G	A
3	rs12489750	177654829	G	A
3	rs12492069	177655162	A	G
3	rs145431629	177655241	G	C
3	rs1861886	177655742	C	T
3	rs13315406	177656667	C	T
3	rs76281270	177658161	T	A
3	rs140290276	177659939	T	C
3	rs141105162	177660605	T	A
3	rs3978728	177660689	C	T
3	rs16828802	177661336	T	C
3	rs7619802	177661382	T	C
3	rs115499057	177661644	A	G
3	rs113355931	177661669	T	A
3	rs2068607	177662221	T	C
3	rs2068608	177662238	C	G
3	rs139676086	177662597	C	T
3	rs77075161	177664079	C	G
3	rs114062496	177664339	C	G
3	rs57731768	177664740	A	G
3	rs35751119	177664841	T	C
3	rs16828811	177664921	G	T
3	rs727335	177665203	A	T
3	rs147196183	177666248	T	C
3	rs12497387	177666644	A	G
3	rs74354002	177667154	G	A
3	rs11922170	177667289	G	T
3	rs150411200	177667832	G	T
3	rs73885521	177667871	T	C
3	rs16828819	177668034	C	T
3	rs7613627	177668481	C	T
3	rs7637940	177668712	A	T
3	rs1946167	177668941	G	A
3	rs16828821	177669399	C	A
3	rs9813183	177671541	T	C
3	rs11918923	177671768	A	G
3	rs7650357	177672589	A	T
3	rs1345487	177672747	A	T
3	rs78857414	177672864	T	A
3	rs59662374	177673585	G	A
3	rs59514010	177673598	C	T
3	rs150883247	177673921	G	A
3	rs59538402	177674075	G	A
3	rs34989069	177674163	T	C
3	rs75536833	177674726	A	C
3	rs7613123	177675279	A	T
3	rs13075342	177675295	C	G
3	rs3932334	177675859	T	C
3	rs77829904	177676311	T	C
3	rs35466155	177676400	T	G
3	rs77615703	177677371	C	T
3	rs76167947	177679008	A	G
3	rs79803938	177679107	G	A
3	rs146683955	177679372	C	G
3	rs74500094	177679445	C	G
3	rs7633792	177679768	C	G
3	rs80175975	177680080	G	A
3	rs75730131	177680282	G	A
3	rs13314585	177680312	C	T
3	rs75033686	177680574	T	C
3	rs9817346	177680993	C	T
3	rs77885178	177681005	T	C
3	rs77877422	177681750	T	C
3	rs7640192	177681814	G	T
3	rs7652007	177681902	T	A
3	rs6774374	177682600	A	G
3	rs77321396	177682893	T	C
3	rs144657279	177683325	C	T
3	rs13086766	177684150	C	T
3	rs13087011	177684387	A	C
3	rs77959942	177684432	G	C
3	rs11919560	177684604	C	A
3	rs116439691	177684606	G	A
3	rs11927278	177684650	A	G
3	rs9872056	177684687	A	C
3	rs11927286	177684705	A	G
3	rs11923733	177684742	T	C
3	rs78725798	177684850	T	G
3	rs6781923	177685168	A	C
3	rs75607065	177685618	T	C
3	rs9811823	177685637	G	T
3	rs7653115	177686233	C	T
3	rs1592674	177686453	C	T
3	rs7611798	177686854	G	C
3	rs34668143	177686866	A	G
3	rs67332355	177687112	T	C
3	rs139958443	177687338	A	C
3	rs6780827	177687596	C	T
3	rs6804973	177687618	A	G
3	rs6805254	177687860	A	T
3	rs13079041	177688193	C	T
3	rs57315928	177688536	G	A
3	rs149654294	177689064	G	A
3	rs6808901	177689157	A	G
3	rs13066104	177689832	T	C
3	rs1421162	177689967	G	A
3	rs1421161	177690349	A	C
3	rs1421160	177690378	G	T
3	rs1421159	177690445	T	C
3	rs76286203	177690451	A	G
3	rs57504101	177690467	T	C
3	rs9875424	177690507	A	T
3	rs58265684	177690693	T	C
3	rs9838142	177690704	C	T
3	rs9862300	177690873	T	C
3	rs144954155	177691462	C	T
3	rs9843547	177691512	G	A
3	rs6443520	177693392	C	T
3	rs1895068	177693513	A	C
3	rs1421158	177693626	G	A
3	rs1421157	177693796	A	G
3	rs7645977	177694171	C	A
3	rs6769109	177694575	T	C
3	rs6804905	177694703	C	A
3	rs10936960	177694821	A	T
3	rs76473674	177694893	A	T
3	rs1421173	177695534	G	T
3	rs1075544	177696112	C	T
3	rs737555	177696633	G	A
3	rs737554	177696801	A	G
3	rs737553	177696863	A	G
3	rs116042732	177697176	A	T
3	rs6775970	177698622	A	G
3	rs1421167	177699022	A	G
3	rs1421166	177699037	A	G
3	rs16828839	177699695	A	G
3	rs1362829	177699902	C	G
3	rs16828845	177699977	A	G
3	rs185353308	177700081	T	C
3	rs78045738	177700412	G	A
3	rs79319240	177700780	T	A
3	rs74323370	177700896	A	G
3	rs9830203	177701293	A	C
3	rs6807952	177701397	C	T
3	rs6783796	177701414	A	G
3	rs28673054	177701453	G	C
3	rs6775561	177702174	T	C
3	rs74803762	177702441	C	T
3	rs6443522	177702925	A	T
3	rs6790581	177703195	A	C
3	rs28501987	177703563	T	C
3	rs9808973	177704416	C	T
3	rs7630831	177704708	T	C
3	rs112743788	177704719	G	A
3	rs6443523	177705068	G	A
3	rs115161183	177705181	T	C
3	rs7622404	177705679	G	C
3	rs7644600	177706016	A	T
3	rs7634437	177706157	T	C
3	rs141129373	177706619	C	T
3	rs9985337	177706646	C	T
3	rs6792736	177706945	T	C
3	rs6779804	177707049	C	T
3	rs6779830	177707119	C	T
3	rs6779930	177707225	C	A
3	rs6804344	177707407	A	T
3	rs2111698	177707611	A	T
3	rs2111697	177707651	T	C
3	rs181465581	177709589	G	A
3	rs2160836	177710225	T	G
3	rs1895073	177710460	C	T
3	rs1895072	177710975	C	A
3	rs12495203	177711167	G	A
3	rs16828884	177711262	A	T
3	rs139780362	177712200	G	A
3	rs111787892	177712312	T	G
3	rs9817294	177712676	T	C
3	rs61640172	177713043	T	C
3	rs139871297	177713697	T	C
3	rs13319723	177713782	A	C
3	rs79152878	177714154	A	G
3	rs112831250	177714280	A	G
3	rs112326319	177714569	T	C
3	rs145324748	177715352	A	G
3	rs6767647	177715567	A	G
3	rs6804858	177715603	T	C
3	rs112723932	177716026	C	A
3	rs9865088	177716074	G	T
3	rs62283967	177716477	C	A
3	rs62283968	177716568	G	A
3	rs3961634	177716948	T	C
3	rs62283969	177717366	T	G
3	rs9815454	177717454	T	A
3	rs4533667	177717598	C	G
3	rs2863063	177717748	T	A
3	rs4579029	177717898	T	G
3	rs6805270	177718005	A	C
3	rs62283970	177718011	T	A
3	rs7430015	177718612	C	T
3	rs4502028	177718629	A	G
3	rs6784824	177718956	G	A
3	rs1895070	177719529	G	T
3	rs1895071	177719623	C	T
3	rs6788525	177720393	C	T
3	rs62283971	177720667	A	G
3	rs62283972	177720834	G	T
3	rs62283973	177720992	T	C
3	rs62283974	177721234	G	A
3	rs9816702	177721250	G	C
3	rs62283975	177721296	T	A
3	rs113949728	177721716	T	C
3	rs57660332	177721781	G	T
3	rs56965193	177721929	A	T
3	rs113897531	177722996	C	A
3	rs62283977	177724502	A	G
3	rs111784986	177724857	A	G
3	rs13320843	177724875	A	T
3	rs62283978	177725817	A	T
3	rs62283979	177726406	C	T
3	rs6776256	177726952	T	C
3	rs6763564	177727098	C	A
3	rs117949537	177727390	C	G
3	rs7619070	177727548	A	G
3	rs62283980	177729222	G	T
3	rs7645340	177729343	G	A
3	rs75096964	177729734	T	A
3	rs62283981	177729855	C	T
3	rs114595317	177730165	C	A
3	rs78712200	177730476	G	A
3	rs78557636	177730478	G	A
3	rs11927773	177730813	A	T
3	rs9861535	177731249	T	A
3	rs148312708	177733559	T	G
3	rs9857636	177734195	G	A
3	rs79075399	177734296	G	C
3	rs2160835	177735032	G	A
3	rs6773131	177735410	C	T
3	rs6443526	177736572	T	A
3	rs6443527	177736615	T	A
3	rs6779337	177736687	C	T
3	rs6779408	177736742	C	T
3	rs6792661	177736989	T	G
3	rs6765052	177737974	G	A
3	rs6443528	177738124	T	G
3	rs9817961	177739172	A	T
3	rs2147	177739219	G	A
3	rs2080668	177740256	T	G
3	rs4421790	177740392	G	A
3	rs9290631	177740663	G	C
3	rs9290633	177741176	C	A
3	rs6779177	177742515	C	G
3	rs9876756	177743001	C	A
3	rs73882317	177743105	A	G
3	rs115864520	177743161	G	A
3	rs116534393	177743469	C	T
3	rs4611248	177743488	G	A
3	rs2052369	177743638	G	A
3	rs2052368	177743679	A	G
3	rs2052367	177743823	A	G
3	rs4420316	177744154	A	G
3	rs2216393	177744381	T	C
3	rs6786229	177744450	G	A
3	rs1362830	177744507	T	C
3	rs7614750	177745707	A	T
3	rs73882320	177748116	T	C
3	rs73882321	177750868	G	A
3	rs138812654	177750970	G	A
3	rs6770118	177751743	A	T
3	rs77468665	177752763	A	G
3	rs115452163	177753655	G	T
3	rs143099092	177755929	G	A
3	rs6772752	177755951	T	C
3	rs116315959	177757191	C	A
3	rs10936961	177758757	T	C
3	rs9867778	177758978	A	G
3	rs16828962	177759717	T	C
3	rs11720171	177761025	A	T
3	rs9878961	177761313	A	T
3	rs1982822	177761920	A	G
3	rs9784325	177762437	G	C
3	rs9290634	177762945	T	C
3	rs9851864	177763155	C	A
3	rs7613269	177763180	C	T
3	rs73882323	177763202	A	T
3	rs6443530	177764782	A	G
3	rs16828974	177765207	T	C
3	rs6785922	177765253	T	C
3	rs2130295	177766107	A	C
3	rs7634528	177766464	T	G
3	rs6803328	177766551	A	G
3	rs6779260	177766729	C	T
3	rs6792348	177766737	T	C
3	rs74803035	177766906	G	C
3	rs2902414	177767236	A	C
3	rs6443531	177767569	C	T
3	rs73882324	177769755	G	T
3	rs62284011	177770817	T	C
3	rs75346135	177770865	C	G
3	rs76377597	177772273	C	T
3	rs1844397	177772966	T	C
3	rs113743451	177773481	T	G
3	rs35548282	177774846	G	A
3	rs16829015	177774965	T	G
3	rs1489630	177775345	T	C
3	rs7614864	177775900	A	G
3	rs75737681	180223585	T	C
3	rs12636743	180224691	C	A
3	rs28495789	180225133	G	A
3	rs11924813	180225335	T	G
3	rs9865427	180226465	T	C
3	rs144002127	180227690	C	A
3	rs11720852	180229598	T	C
3	rs2133007	180230522	T	G
3	rs7613520	180230992	T	C
3	rs114647225	180231663	T	C
3	rs56406114	180232357	C	T
3	rs4490359	180233208	A	G
3	rs77022980	180233837	G	T
3	rs7633440	180234393	A	C
3	rs7611683	180234399	G	C
3	rs77219721	180236725	C	G
3	rs9837678	180237325	A	C
3	rs111836222	180239037	G	A
3	rs7647982	180244208	A	T
3	rs62291013	180245485	T	C
3	rs75684627	180247468	C	A
3	rs114130892	180248276	A	G
3	rs1603658	180248725	T	C
3	rs7647003	180249043	A	G
3	rs7637098	180249531	T	C
3	rs11711462	180249628	G	A
3	rs9840876	180249861	G	A
3	rs11925131	180250511	T	A
3	rs10804884	180250572	A	T
3	rs10937041	180250646	G	A
3	rs9866405	180251239	T	G
3	rs9877903	180253736	T	G
3	rs62291015	180253948	A	G
3	rs9862971	180254527	C	T
3	rs115057072	180255644	C	T
3	rs111309237	180255790	T	G
3	rs7624754	180256225	A	G
3	rs28722789	180257910	T	C
3	rs4519701	180260179	A	G
3	rs11926211	180260455	G	A
3	rs75660550	180261034	T	C
3	rs11928223	180262041	G	A
3	rs62291039	180262535	G	A
3	rs13327745	180263709	G	C
3	rs2338543	180264120	T	C
3	rs904241	180264743	A	C
3	rs79796882	180265483	T	C
3	rs9876153	180267593	G	A
3	rs79986313	180267910	C	T
3	rs13097806	180268361	C	T
3	rs80205600	180269537	G	A
3	rs74859800	180270260	G	A
3	rs74374333	180270656	C	T
3	rs9840699	180270923	T	C
3	rs111962506	180271043	C	A
3	rs77983968	180271621	G	A
3	rs956360	180272499	C	T
3	rs9857971	180274656	T	C
3	rs111859862	180275104	C	A
3	rs9852338	180275442	A	G
3	rs6799472	180275791	T	C
3	rs112687622	180275808	A	G
3	rs11715723	180276265	A	G
3	rs11712120	180276396	T	A
3	rs9820582	180276817	C	A
3	rs9820840	180276822	G	A
3	rs6787912	180277675	T	C
3	rs34454235	180277770	G	T
3	rs28766343	180278177	G	A
3	rs150645546	180278207	T	C
3	rs113878616	180278858	G	T
3	rs114191321	180278947	C	T
3	rs6443699	180279407	T	C
3	rs141535252	180279893	G	A
3	rs9866700	180281446	T	C
3	rs9851773	180282289	C	T
3	rs4854980	180282620	G	A
3	rs57668336	180283444	G	T
3	rs79692654	180283568	T	C
3	rs76756791	180283869	C	T
3	rs1353679	180284461	C	A
3	rs12497999	180284747	T	C
3	rs79339074	180285741	G	C
3	rs76876212	180286015	T	C
3	rs11713314	180286830	C	T
3	rs6774942	180288329	G	A
3	rs7627008	180289788	C	T
3	rs11718627	180291037	G	A
3	rs7633153	180291634	G	T
3	rs7633630	180292055	G	T
3	rs9877497	180292736	C	T
3	rs11708495	180292831	T	G
3	rs7636793	180293187	C	T
3	rs6770664	180293942	A	T
3	rs62291043	180293970	A	T
3	rs6791597	180298478	G	A
3	rs6443700	180300803	T	G
3	rs75071640	180303819	T	C
3	rs12496529	180304277	A	C
3	rs7650672	180308259	C	T
3	rs62291045	180308924	A	G
3	rs7612275	180309753	C	G
3	rs113856559	180310582	C	T
3	rs147325315	180310697	T	C
3	rs111931049	180313846	C	A
3	rs76386720	180313934	G	A
3	rs76505808	180314195	C	T
3	rs7647210	180314279	A	T
3	rs9832393	180314912	T	C
3	rs62291047	180317395	G	A
3	rs62291048	180317450	C	T
3	rs114982085	180319466	T	G
3	rs1532485	180319981	G	T
3	rs75235030	180324670	G	A
3	rs9857489	180324883	T	C
3	rs9858483	180325487	T	C
3	rs7645817	180325754	G	A
3	rs34873940	180328027	C	G
3	rs28502565	180331435	A	G
3	rs6807767	180332991	G	A
3	rs76953596	180333722	C	T
3	rs58774466	180333876	G	C
3	rs7612917	180334623	C	T
3	rs11914833	180334719	C	T
3	rs77320124	180335693	C	A
3	rs74536799	180335972	G	A
3	rs114342703	180336785	G	C
3	rs78195164	180338746	C	T
3	rs60931741	180341199	C	T
3	rs62292365	180344679	G	A
3	rs60177071	180344797	T	G
3	rs78650919	180347418	T	A
3	rs6798564	180347917	A	G
3	rs80084238	180348821	A	T
3	rs869889	180348965	G	A
3	rs16831798	180350754	T	C
3	rs189101815	180351338	G	A
3	rs9864971	180351381	T	G
3	rs9846084	180351804	G	A
3	rs60226914	180351808	G	A
3	rs62292366	180352144	C	T
3	rs6766929	180352746	A	T
3	rs55969409	180353078	G	C
3	rs111781953	180353214	A	G
3	rs4854982	180353238	C	T
3	rs58906660	180353691	T	A
3	rs143518252	180353768	A	C
3	rs34373335	180355042	A	T
3	rs62292369	180357348	A	G
3	rs11923577	180358057	G	T
3	rs138263306	180358368	A	G
3	rs9869523	180361055	C	T
3	rs73051767	180362088	T	C
3	rs62292371	180363043	A	G
3	rs58980055	180365441	A	G
3	rs6769457	180365956	G	A
3	rs2338436	180366067	T	C
3	rs6772636	180366870	C	T
3	rs61111878	180367337	A	G
3	rs74573061	180367354	A	G
3	rs13434282	180367745	G	A
3	rs7627857	180367865	A	C
3	rs2338435	180367887	C	A
3	rs3860513	180368253	G	A
3	rs1401334	180372455	T	C
3	rs13083700	180373531	G	T
3	rs7631194	180376309	C	T
3	rs1356606	180377071	C	T
3	rs76392337	180380960	C	A
3	rs74929734	180381232	G	A
3	rs7647648	180382629	T	C
3	rs12496770	180385704	A	C
3	rs73185995	180386119	A	C
3	rs13097883	180386213	G	A
3	rs16831833	180386328	G	A
3	rs114188045	180386672	G	C
3	rs1607459	180388710	C	T
3	rs1518864	180389056	C	A
3	rs1518865	180389279	A	C
3	rs4854986	180392840	A	G
3	rs4854909	180393136	A	G
3	rs13061813	180394783	G	T
3	rs13083968	180396500	G	A
3	rs2292896	180396974	G	A
3	rs6790342	180398348	G	T
3	rs12485400	180399599	G	A
3	rs6764611	180401426	T	A
3	rs1474112	180402098	G	A
3	rs12152304	180403113	C	A
3	rs13075571	180405005	G	C
3	rs13075439	180405065	C	T
3	rs2338577	180405486	C	T
3	rs2338576	180407198	A	G
3	rs12497997	180409397	C	T
3	rs12488506	180409423	T	G
3	rs12491569	180409432	A	C
3	rs1401336	180410582	A	G
3	rs1518866	180411182	A	G
3	rs7617511	180411867	C	T
3	rs11917390	180412373	C	T
3	rs73187969	180412436	G	T
3	rs13087056	180413931	G	A
3	rs2139167	180414921	C	A
3	rs76764971	180416904	T	C
3	rs34798700	180417613	G	T
3	rs13079402	180418207	A	G
3	rs114962368	180418377	T	G
3	rs112160473	180420229	C	T
3	rs57150666	180421400	A	G
3	rs67423465	180421706	G	A
3	rs57129833	180422846	G	A
3	rs56238433	180422916	G	A
3	rs13073010	180424324	A	G
3	rs10937044	180425009	A	C
3	rs34130503	180425676	T	A
3	rs116231465	180426426	A	G
3	rs1464236	180427168	T	C
3	rs4854910	180427774	G	C
3	rs9858253	180429542	C	G
3	rs1518857	180431621	A	T
3	rs9835595	180432123	A	G
3	rs79468434	180432779	T	C
3	rs16831870	180433154	A	C
3	rs7628371	180433381	A	G
3	rs1914804	180433749	G	A
3	rs1914803	180433765	T	C
3	rs2090579	180435199	T	C
3	rs2090578	180435217	C	T
3	rs6765338	180435383	C	T
3	rs9862241	180435728	C	T
3	rs9866624	180435983	G	C
3	rs6771602	180436667	G	A
3	rs78458734	180437282	G	A
3	rs1401337	180437487	G	T
3	rs1518867	180437886	G	A
3	rs7649567	180438321	C	T
3	rs7627545	180438462	A	G
3	rs9833233	180440622	T	C
3	rs7614623	180440954	G	A
3	rs9817892	180440976	G	A
3	rs13069244	180441172	G	A
3	rs74810486	180442292	T	C
3	rs116719653	180442939	A	C
3	rs34480923	180442993	T	C
3	rs11918562	180443482	G	A
3	rs28687033	180443950	G	A
3	rs9290707	180444475	G	C
3	rs6808441	180445901	A	T
3	rs6443703	180446249	G	A
3	rs6443704	180447468	T	A
3	rs6443705	180447544	G	A
3	rs13079982	180448640	A	G
3	rs6779680	180449589	C	T
3	rs11714847	180449758	T	G
3	rs6799873	180451879	T	C
3	rs11714827	180452865	C	T
3	rs6791318	180453449	G	A
3	rs7622174	180455613	A	G
3	rs55890811	180459623	T	C
3	rs9863132	180460240	G	C
3	rs9863008	180460289	C	T
3	rs9290708	180461213	G	A
3	rs13074780	180462975	T	C
3	rs7630871	180463838	A	G
3	rs10937046	180464522	T	A
3	rs7612133	180464920	C	T
3	rs6768675	180466398	C	T
3	rs9871886	180467160	C	T
3	rs9834032	180467191	A	G
3	rs7649741	180468421	G	A
3	rs7649817	180468448	G	A
3	rs9845302	180469529	A	G
3	rs1518858	180469892	T	C
3	rs1518856	180470217	T	C
3	rs7611551	180470287	C	G
3	rs7611552	180470288	C	G
3	rs6780442	180471326	T	A
3	rs6780448	180471336	T	C
3	rs73190312	180471530	G	T
3	rs1518862	180471551	A	C
3	rs1518863	180471706	C	G
3	rs73190315	180471907	A	G
3	rs7620497	180472834	G	A
3	rs7642417	180472855	A	G
3	rs1401335	180473096	T	C
3	rs60581833	180473897	T	A
3	rs6443707	180474239	C	G
3	rs6443708	180474523	A	C
3	rs6443709	180474589	C	T
3	rs7638264	180474699	T	C
3	rs7648648	180474763	A	G
3	rs62289668	180475237	T	C
3	rs6794366	180475301	T	G
3	rs7649221	180475426	A	C
3	rs59408164	180475828	A	G
3	rs9854441	180476630	A	G
3	rs9817157	180476773	C	A
3	rs9841235	180476961	T	C
3	rs9821556	180477217	C	T
3	rs9841738	180477297	T	C
3	rs71312125	180477423	C	G
3	rs9822303	180477469	G	A
3	rs62289673	180477551	T	C
3	rs9859823	180477630	A	T
3	rs13078627	180477970	A	G
3	rs6773452	180478190	G	A
3	rs1850711	180478475	C	G
3	rs1850712	180478688	C	T
3	rs1518859	180478774	G	A
3	rs6443711	180479071	A	G
3	rs6443712	180479157	A	G
3	rs71312126	180479386	G	A
3	rs4535224	180479488	G	A
3	rs1518860	180479705	C	T
3	rs11927910	180480275	A	C
3	rs9838353	180480576	G	A
3	rs9843328	180481281	G	C
3	rs9290711	180481539	C	A
3	rs11712959	180481692	G	A
3	rs1607456	180481935	G	A
3	rs1607457	180482003	T	G
3	rs1607458	180482004	T	C
3	rs9848585	180482364	C	G
3	rs6787594	180482500	G	A
3	rs28849464	180482706	T	C
3	rs28842022	180482721	A	G
3	rs62289700	180483085	T	A
3	rs62289701	180483105	G	C
3	rs6803588	180483406	T	C
3	rs35973538	180483429	C	T
3	rs6791051	180483520	C	T
3	rs4381936	180484597	A	G
3	rs4381937	180484639	A	G
3	rs71312186	180485048	A	T
3	rs6810076	180485171	T	C
3	rs6773048	180485304	A	G
3	rs6773150	180485417	A	C
3	rs6761962	180485503	T	C
3	rs141718886	180485733	A	G
3	rs13323642	180486056	T	C
3	rs35210194	180487006	C	T
3	rs9846714	180487035	G	C
3	rs9846744	180487189	C	T
3	rs4618220	180487243	G	A
3	rs9846886	180487291	C	A
3	rs62289704	180487299	G	A
3	rs9809177	180487317	A	G
3	rs4599307	180487464	T	C
3	rs7640975	180488123	A	G
3	rs4854989	180488807	T	C
3	rs4621329	180488885	G	A
3	rs9858237	180489592	G	A
3	rs9858245	180489612	G	A
3	rs6791949	180489705	T	C
3	rs6792034	180489760	T	C
3	rs6803433	180490030	A	G
3	rs9290712	180490160	T	A
3	rs9883100	180490489	T	C
3	rs9883116	180490519	T	C
3	rs35341774	180490822	T	C
3	rs4521229	180490916	G	A
3	rs4277689	180491061	T	C
3	rs71312187	180491089	T	C
3	rs4642124	180491847	T	C
3	rs9681782	180492237	A	T
3	rs9681196	180492326	T	C
3	rs9683052	180492329	C	T
3	rs6789477	180492639	G	A
3	rs6765111	180492945	A	C
3	rs9823296	180493205	T	C
3	rs12330476	180493373	A	C
3	rs12330278	180493389	T	C
3	rs9879258	180493618	C	T
3	rs9824105	180493697	T	C
3	rs34303682	180493828	C	G
3	rs13101069	180494161	C	T
3	rs7618630	180494952	A	G
3	rs9822978	180494999	A	G
3	rs116379521	180495025	C	A
3	rs6443715	180495084	T	A
3	rs4287914	180495191	T	G
3	rs6809564	180495482	T	C
3	rs6775163	180495808	A	G
3	rs6799945	180495970	C	T
3	rs6764407	180496278	T	G
3	rs6775671	180496309	A	T
3	rs73173812	180496755	G	A
3	rs9833710	180497088	A	G
3	rs28891799	180497113	C	T
3	rs9816638	180497393	T	C
3	rs9834512	180497547	A	G
3	rs9816967	180497626	T	G
3	rs9821930	180498342	T	C
3	rs9844639	180499212	A	G
3	rs9827893	180499783	T	C
3	rs9811932	180499898	C	T
3	rs9812381	180500038	G	A
3	rs9812256	180500117	C	T
3	rs9812547	180500140	G	A
3	rs9812671	180500156	G	A
3	rs9812881	180500460	C	T
3	rs9653990	180500908	A	G
3	rs9290713	180501004	C	A
3	rs9290714	180502051	T	C
3	rs6778013	180502170	A	G
3	rs6766757	180502193	T	C
3	rs9823649	180502401	G	A
3	rs9823719	180502615	C	T
3	rs71312191	180503287	G	C
3	rs7652865	180504194	G	C
3	rs7620120	180504294	T	C
3	rs6443716	180504523	C	G
3	rs6443717	180504726	T	C
3	rs6764449	180505315	G	A
3	rs6791412	180505539	A	G
3	rs34609297	180505609	T	C
3	rs6767847	180506267	G	A
3	rs6767778	180506364	C	G
3	rs11925675	180506546	A	G
3	rs6783413	180506706	T	C
3	rs4580552	180507037	T	C
3	rs7431781	180507064	A	G
3	rs9868780	180507118	A	G
3	rs9831446	180507186	C	T
3	rs9831744	180507355	C	T
3	rs9851893	180507444	T	C
3	rs9836441	180507856	G	A
3	rs7626344	180508164	A	G
3	rs7626547	180508340	A	G
3	rs7648702	180508346	C	G
3	rs7629344	180509108	A	C
3	rs7619354	180509383	T	C
3	rs6443718	180509595	C	A
3	rs6763425	180510478	C	A
3	rs6443719	180510752	G	A
3	rs9815468	180511493	A	C
3	rs4257549	180512367	G	A
3	rs6773765	180513363	G	T
3	rs34824865	180514719	C	T
3	rs9869492	180514739	C	T
3	rs9865325	180514892	T	C
3	rs9865794	180515157	T	G
3	rs9846227	180515164	G	T
3	rs9846799	180515741	C	T
3	rs9812962	180515852	A	G
3	rs9870649	180515863	T	G
3	rs9870966	180516076	T	A
3	rs9851803	180516410	G	A
3	rs11927242	180516620	T	C
3	rs6787094	180516934	G	A
3	rs6787189	180516983	G	A
3	rs6787308	180517120	G	T
3	rs6443720	180517601	C	A
3	rs13071173	180517701	G	A
3	rs9862041	180518256	C	T
3	rs112731031	180518532	A	G
3	rs28767212	180518779	T	C
3	rs13323966	180518812	C	A
3	rs78205232	180519357	G	C
3	rs9829712	180519400	A	G
3	rs9867655	180519488	C	T
3	rs6792152	180520016	T	A
3	rs145494349	180520150	G	A
3	rs9835161	180520486	A	G
3	rs952758	180520629	T	C
3	rs6782418	180520663	G	T
3	rs6795421	180520800	T	C
3	rs9839977	180521199	A	G
3	rs6443721	180521624	A	G
3	rs9828390	180522578	T	A
3	rs34691288	180522750	T	C
3	rs35600279	180523095	A	G
3	rs12635682	180524108	A	G
3	rs7640601	180524764	G	C
3	rs13078199	180527105	T	C
3	rs16832041	180530195	T	C
3	rs1949547	180530726	T	C
3	rs9827630	180531131	G	A
3	rs57526758	180531656	G	C
3	rs35819739	180531845	A	C
3	rs9869882	180531941	A	G
3	rs34713409	180532727	G	T
3	rs9838229	180533251	C	A
3	rs12636858	180534672	T	A
3	rs9840960	180535383	T	C
3	rs4488266	180535405	C	T
3	rs2139551	180536365	A	G
3	rs116699034	180538475	G	A
3	rs6807721	180538862	C	T
3	rs7651525	180538864	G	A
3	rs11925231	180539295	T	G
3	rs10937048	180539392	A	G
3	rs62291370	180540632	G	A
3	rs6766499	180541200	C	T
3	rs6779666	180541475	T	C
3	rs13066325	180541598	C	A
3	rs9819622	180541941	A	G
3	rs73884109	180542604	T	A
3	rs62291372	180542621	G	A
3	rs9883262	180543195	T	C
3	rs62291374	180543409	A	G
3	rs9845584	180544852	G	A
3	rs12634070	180544880	C	T
3	rs4854992	180545384	C	T
3	rs138251180	180545403	C	T
3	rs6786975	180546916	G	A
3	rs7618914	180548023	G	C
3	rs73173864	180548034	C	G
3	rs6800229	180549309	A	G
3	rs7625048	180549878	G	A
3	rs147459052	180550349	G	A
3	rs11927413	180550398	C	T
3	rs11916144	180550675	T	C
3	rs6782299	180550702	G	T
3	rs1879248	180551214	C	T
3	rs34356225	180551297	T	C
3	rs4854994	180552153	A	G
3	rs1520170	180552199	A	G
3	rs6789762	180553294	C	T
3	rs6443723	180554282	C	G
3	rs138674384	180554891	T	C
3	rs55696860	180555866	T	G
3	rs1915107	180556688	C	T
3	rs1915104	180556904	C	A
3	rs13067678	180559330	A	G
3	rs35769354	180561371	G	A
3	rs143135479	180561530	G	A
3	rs9827990	180561544	C	T
3	rs6805286	180562936	C	T
3	rs12054396	180563084	A	C
3	rs62291375	180563528	G	A
3	rs9838828	180563547	G	T
3	rs6443724	180565309	T	A
3	rs6767560	180566221	G	T
3	rs12634168	180566334	T	G
3	rs11710238	180566933	C	T
3	rs2176817	180567642	T	C
3	rs11919131	180567837	C	T
3	rs6804505	180568052	C	T
3	rs2337742	180568799	T	C
3	rs9841774	180568995	G	A
3	rs6763214	180570315	G	A
3	rs6763026	180570320	C	T
3	rs11926392	180570599	T	C
3	rs62291376	180570791	C	T
3	rs6443725	180571369	A	G
3	rs6782100	180571624	T	G
3	rs80286986	180571862	G	A
3	rs56220321	180572441	T	C
3	rs1401974	180572731	G	A
3	rs2139552	180573845	G	A
3	rs2176818	180574033	C	G
3	rs6443726	180574056	C	T
3	rs9869598	180574827	G	C
3	rs6443727	180575169	C	A
3	rs9845803	180575270	C	T
3	rs9866342	180575699	T	C
3	rs12106669	180575785	A	G
3	rs9870330	180575896	T	C
3	rs9851362	180576295	G	A
3	rs2337743	180576673	T	A
3	rs116540366	180577195	T	A
3	rs2337744	180577422	G	A
3	rs2337745	180577458	C	T
3	rs13322827	180577588	C	T
3	rs10937050	180578261	T	C
3	rs7643631	180578829	A	G
3	rs7621694	180578880	C	T
3	rs2139553	180579452	T	C
3	rs11926464	180579805	G	A
3	rs11918710	180579810	A	G
3	rs9872344	180580126	G	T
3	rs77923911	180580785	G	A
3	rs9877011	180580843	C	T
3	rs9821815	180581039	T	G
3	rs9882698	180582101	C	A
3	rs9827601	180582313	T	C
3	rs9827910	180582496	T	A
3	rs3866226	180582654	G	A
3	rs186098256	180582811	T	C
3	rs12629579	180583081	G	A
3	rs11919290	180583256	T	C
3	rs62291378	180583451	C	T
3	rs62291379	180583855	T	C
3	rs58295666	180583963	A	G
3	rs114027682	180583988	C	A
3	rs11916345	180584571	C	A
3	rs1607678	180584718	C	T
3	rs1607677	180584955	A	T
3	rs11928153	180586448	C	T
3	rs2037370	180586485	G	C
3	rs13097891	180587012	C	A
3	rs7629795	180588184	T	A
3	rs115927085	180588561	G	A
3	rs875250	180588841	G	T
3	rs2002737	180589526	G	C
3	rs62291394	180589804	G	A
3	rs9821651	180589861	G	A
3	rs34312605	180590297	C	T
3	rs13074054	180590560	A	G
3	rs62291395	180590993	A	T
3	rs7652388	180591749	A	G
3	rs7630922	180592360	G	C
3	rs62291396	180594154	G	A
3	rs187120510	180595241	A	T
3	rs10937052	180596918	T	C
3	rs11714331	180596979	T	C
3	rs6802529	180597333	C	T
3	rs28653173	180597601	A	G
3	rs4558753	180597614	C	A
3	rs13096210	180599318	C	T
3	rs6794213	180599791	C	T
3	rs34076708	180601384	C	T
3	rs78749860	180601814	T	G
3	rs35788298	180604010	T	C
3	rs62291398	180604183	C	T
3	rs12635771	180605123	A	T
3	rs35023816	180606092	G	A
3	rs55865077	180607193	C	T
3	rs62291400	180607245	T	C
3	rs62291401	180607638	G	A
3	rs62291402	180608917	G	A
3	rs62291403	180608921	A	T
3	rs13063712	180610908	G	A
3	rs34315079	180610967	A	C
3	rs6778573	180611427	T	A
3	rs4854996	180612419	T	G
3	rs60265689	180613081	C	T
3	rs13098541	180613118	T	C
3	rs62291405	180613300	G	A
3	rs62291406	180614002	C	A
3	rs62291407	180614218	G	T
3	rs34133935	180615583	T	C
3	rs188570130	180615958	T	C
3	rs73176324	180616567	C	T
3	rs35709455	180616616	G	A
3	rs55766304	180617647	G	C
3	rs11715430	180617690	G	A
3	rs62291409	180619240	G	A
3	rs7635754	180619838	T	C
3	rs13085612	180619924	C	T
3	rs13086336	180620256	C	T
3	rs62291410	180621415	G	C
3	rs7652884	180622375	A	G
3	rs71312197	180622897	C	T
3	rs2019549	180623081	T	C
3	rs34796896	180623255	G	A
3	rs2090719	180623297	C	G
3	rs7645677	180623491	T	G
3	rs55986129	180623505	G	A
3	rs11923808	180624548	A	G
3	rs62291413	180624810	A	T
3	rs62291414	180624900	T	C
3	rs35014965	180625279	A	G
3	rs4854997	180625961	T	C
3	rs502414	180626951	C	T
3	rs496250	180627303	G	A
3	rs4854998	180627452	C	A
3	rs34312705	180629092	G	T
3	rs1805562	180629399	G	T
3	rs34455584	180630191	A	G
3	rs1805579	180630565	T	C
3	rs1805584	180632030	T	C
3	rs1805563	180632126	T	G
3	rs1805564	180633485	G	A
3	rs7622390	180635474	T	C
3	rs1805565	180635936	G	A
3	rs62291430	180636246	G	A
3	rs1011927	180636744	A	G
3	rs502618	180637448	T	C
3	rs11717953	180637665	A	G
3	rs512735	180638491	G	A
3	rs534630	180638648	A	G
3	rs9859769	180638885	T	C
3	rs1805567	180639252	A	G
3	rs114321351	180639633	G	A
3	rs16832165	180641664	A	G
3	rs34161981	180641807	C	T
3	rs570123	180643064	G	A
3	rs1805569	180646027	C	T
3	rs565857	180646260	A	G
3	rs1805571	180646631	G	A
3	rs1805572	180647263	T	C
3	rs1805589	180647410	C	T
3	rs115555658	180647698	G	A
3	rs482840	180647762	A	G
3	rs484550	180647920	G	A
3	rs3774050	180648682	G	A
3	rs549036	180649568	A	G
3	rs28544188	180649595	T	C
3	rs35080573	180649596	A	G
3	rs536127	180650962	G	A
3	rs13093137	180651723	C	A
3	rs13097727	180651870	C	G
3	rs10490806	180654807	A	G
3	rs756391	180654916	T	C
3	rs116541820	180655018	G	A
3	rs567741	180657833	C	G
3	rs1805573	180657880	C	T
3	rs1805574	180658176	T	C
3	rs524005	180658544	G	A
3	rs13071004	180659905	A	G
3	rs13095562	180660778	T	C
3	rs13083851	180662287	A	T
3	rs114722491	180662622	G	A
3	rs484824	180663205	T	C
3	rs148111524	180663434	G	A
3	rs9879060	180664042	A	G
3	rs12186104	180664162	A	G
3	rs519618	180664670	C	T
3	rs1805599	180665942	G	A
3	rs1805576	180667565	C	G
3	rs1805577	180668111	C	G
3	rs741503	180670235	G	T
3	rs479475	180670598	T	A
3	rs1805602	180671319	T	C
3	rs35751112	180672927	C	T
3	rs1805603	180673354	T	C
3	rs1805614	180673421	T	C
3	rs1805604	180673936	C	T
3	rs1805605	180673962	C	G
3	rs35815802	180678965	A	G
3	rs73884124	180682385	G	A
3	rs115497341	180682659	G	A
3	rs182054150	180685453	T	A
3	rs6763069	180686365	T	A
3	rs13076860	180687597	T	A
3	rs13076861	180687598	T	A
3	rs615795	182556608	G	A
3	rs79595997	182556844	A	G
3	rs114136913	182557018	G	C
3	rs111359399	182557160	C	T
3	rs73050639	182557847	T	G
3	rs529155	182557989	T	C
3	rs587083	182558423	A	G
3	rs79375346	182558585	G	A
3	rs680128	182559414	T	A
3	rs545145	182561196	C	T
3	rs73050647	182562190	T	C
3	rs489002	182562504	T	C
3	rs491817	182562832	A	G
3	rs142766487	182562881	C	G
3	rs585848	182562886	C	G
3	rs4859249	182563088	C	G
3	rs60524783	182563524	A	C
3	rs521829	182563768	C	T
3	rs73050652	182564006	C	T
3	rs73050654	182564533	C	T
3	rs73050656	182565313	C	T
3	rs472878	182565922	G	C
3	rs2971450	182567156	G	A
3	rs9832401	182567400	A	G
3	rs73050659	182567523	A	G
3	rs112211740	182568034	G	A
3	rs4859250	182568217	C	T
3	rs4859251	182570028	C	G
3	rs2140294	182570199	G	C
3	rs600410	182570789	A	G
3	rs75377434	182571611	A	G
3	rs73050666	182571848	T	C
3	rs596179	182573133	C	T
3	rs584503	182573401	C	T
3	rs584074	182573482	A	G
3	rs73050675	182574269	G	A
3	rs662276	182575510	G	A
3	rs661774	182575631	G	T
3	rs645597	182576923	T	A
3	rs2315349	182577545	A	G
3	rs144734458	182578645	C	G
3	rs183662769	182578978	C	T
3	rs634039	182579901	C	T
3	rs622205	182580276	A	G
3	rs607266	182581326	G	A
3	rs549923	182581658	G	T
3	rs550946	182581787	A	G
3	rs73050688	182582571	G	A
3	rs579277	182582616	T	C
3	rs2272117	182583990	C	T
3	rs12492927	182584933	T	A
3	rs9853665	182584976	T	C
3	rs13067698	182585500	T	G
3	rs73050692	182586408	A	G
3	rs73050693	182587126	G	A
3	rs74389605	182587273	T	G
3	rs73050695	182587298	C	G
3	rs543646	182587582	T	A
3	rs686476	182587666	T	C
3	rs552003	182588500	A	G
3	rs639889	182589764	C	T
3	rs73050702	182589987	A	G
3	rs771156	182590354	C	T
3	rs2049285	182591147	T	G
3	rs477777	182591413	T	C
3	rs2030585	182593026	T	C
3	rs7615588	182594230	G	C
3	rs190188629	182595334	G	T
3	rs492310	182595815	A	G
3	rs77808257	182597627	A	G
3	rs499201	182597999	G	A
3	rs57595825	182598055	G	C
3	rs796406	182598863	A	G
3	rs594199	182598983	G	C
3	rs595088	182599201	A	G
3	rs113806175	182599324	T	C
3	rs73052511	182600016	T	C
3	rs6798095	182600645	A	G
3	rs111299663	182601465	C	T
3	rs78840585	182601882	A	T
3	rs2055763	182603058	G	A
3	rs6784314	182603693	G	A
3	rs674548	182604688	A	G
3	rs675071	182604826	T	C
3	rs73054639	182605758	G	A
3	rs771155	182606719	T	C
3	rs113003707	182606798	G	A
3	rs112881133	182606832	G	T
3	rs643625	182606979	G	A
3	rs73054647	182607466	A	T
3	rs7650693	182608551	A	G
3	rs114864964	182608770	A	G
3	rs73054651	182610029	A	G
3	rs73054652	182610584	G	A
3	rs6443832	182610656	C	A
3	rs112716657	182611059	A	C
3	rs6790822	182611185	G	A
3	rs112986141	182611323	G	A
3	rs6772909	182613164	A	G
3	rs11709229	182613436	G	A
3	rs10937103	182613683	A	G
3	rs4859142	182614493	T	C
3	rs4859252	182615392	T	A
3	rs55657715	182615459	A	G
3	rs59108404	182615560	G	A
3	rs78360440	182615671	A	T
3	rs7650888	182615740	G	A
3	rs114978705	182616810	G	T
3	rs79207877	182617041	T	C
3	rs113155017	182617167	C	G
3	rs7640162	182617604	C	A
3	rs2136333	182617906	G	A
3	rs6774907	182618784	A	G
3	rs72622602	182619213	G	A
3	rs1995805	182619485	C	T
3	rs2036712	182623368	C	T
3	rs116528260	182623529	G	C
3	rs6768094	182623765	G	A
3	rs80122991	182623844	C	T
3	rs6443834	182624011	T	C
3	rs6443835	182624112	G	A
3	rs138780101	182624672	C	G
3	rs4859144	182624759	C	T
3	rs6771588	182624904	G	T
3	rs6771514	182624950	C	T
3	rs6799091	182625679	A	G
3	rs141898998	182625758	C	A
3	rs7632838	182625777	T	A
3	rs78503929	182627310	A	C
3	rs6787730	182627786	A	G
3	rs2015385	182628103	C	T
3	rs75474813	182628115	G	T
3	rs7617221	182629855	C	G
3	rs7617377	182629859	G	A
3	rs1509227	182630648	C	T
3	rs145619241	182631437	T	C
3	rs11925959	182631792	C	A
3	rs76690611	182633052	T	C
3	rs73054663	182633062	C	T
3	rs7627158	182633307	G	A
3	rs1027875	182633469	A	G
3	rs1027874	182633727	G	T
3	rs72625003	182634373	C	T
3	rs1876755	182635345	G	T
3	rs16833596	182637840	C	T
3	rs35606397	182638524	G	C
3	rs9587	182639121	A	G
3	rs78872793	182639272	T	C
3	rs73054664	182639483	A	G
3	rs1133033	182640454	T	C
3	rs66602530	182640510	T	C
3	rs1133034	182640615	C	T
3	rs1133035	182640753	C	T
3	rs11710878	182640877	T	C
3	rs4859254	182641056	T	A
3	rs76206387	182641446	A	T
3	rs73054667	182641785	G	C
3	rs7616201	182642134	A	G
3	rs77880262	182642863	C	G
3	rs57851353	182642927	G	T
3	rs12486793	182646990	C	T
3	rs4859255	182647597	A	C
3	rs4859256	182647620	A	T
3	rs6796601	182648143	G	A
3	rs6763310	182648589	T	C
3	rs6799622	182648955	C	G
3	rs7611381	182649203	T	A
3	rs2089612	182650847	G	A
3	rs1509230	182651526	A	T
3	rs1509231	182651535	T	G
3	rs1509232	182651542	T	C
3	rs1509233	182651656	C	T
3	rs9844719	182651978	G	A
3	rs2136331	182652017	G	A
3	rs2175065	182652077	G	T
3	rs2036711	182652845	G	A
3	rs1553709	182653263	A	T
3	rs4859257	182654492	G	A
3	rs1002767	182655858	T	C
3	rs11715953	182656610	T	C
3	rs80069952	182657442	G	A
3	rs6763257	182657666	C	G
3	rs9848209	182657981	C	G
3	rs1509234	182658429	C	T
3	rs9878775	182659953	T	C
3	rs1057949	182661952	C	T
3	rs2036710	182663340	G	A
3	rs1509229	182663516	G	A
3	rs4859259	182664547	G	A
3	rs17766121	182665706	A	G
3	rs16833613	182666537	A	G
3	rs6794977	182667094	G	T
3	rs6794978	182667096	G	A
3	rs7617393	182667474	A	G
3	rs67343033	182668445	C	T
3	rs6786608	182669780	G	A
3	rs12152410	182670986	A	T
3	rs10937104	182670993	A	T
3	rs9814216	182671158	C	T
3	rs7641267	182672892	G	A
3	rs7641401	182673196	C	T
3	rs7641467	182673259	C	T
3	rs7641582	182673355	C	T
3	rs113971040	182673799	C	G
3	rs79826907	182674652	G	T
3	rs56264908	182675530	G	C
3	rs112129485	182680766	C	T
3	rs13093344	182681074	G	C
3	rs6443838	182681096	C	T
3	rs4859146	182681740	C	T
3	rs4859147	182681853	T	C
3	rs4859260	182682264	C	A
3	rs73177382	182682718	C	T
3	rs138313307	182685073	T	C
3	rs4859148	182685440	G	A
3	rs73177385	182687876	C	T
3	rs2055762	182688282	C	T
3	rs4859149	182691314	T	C
3	rs74376726	182694981	G	A
3	rs7372407	182695335	C	T
3	rs140576136	182695594	G	A
3	rs11715991	182695762	G	A
3	rs73177390	182697463	A	G
3	rs79045392	182699471	G	T
3	rs73066935	182700555	A	C
3	rs78404009	182701097	G	A
3	rs79251911	182702094	T	C
3	rs11708125	182702713	G	C
3	rs13083741	182704808	C	T
3	rs79452712	182706027	C	A
3	rs77763419	182707806	G	A
3	rs73177394	182708087	G	A
3	rs6779303	182708374	C	G
3	rs6443839	182708486	A	C
3	rs74285550	182708527	C	T
3	rs73068803	182710081	G	A
3	rs13099939	182710230	C	A
3	rs4859261	182710680	C	T
3	rs78126209	182710940	G	A
3	rs116437335	182712224	C	T
3	rs9838309	182712440	T	C
3	rs74902465	182713941	G	A
3	rs11708349	182717857	G	A
3	rs73068810	182718867	A	T
3	rs1979984	182719224	T	C
3	rs9827649	182719507	C	A
3	rs6801652	182719638	C	T
3	rs9852187	182720011	T	C
3	rs9869993	182720206	A	G
3	rs76575391	182721367	C	G
3	rs10470519	182721731	A	C
3	rs74800203	182722581	A	G
3	rs6764058	182723243	G	A
3	rs4241561	182723736	A	G
3	rs6791884	182724406	A	G
3	rs76823265	182725046	G	C
3	rs11718171	182725471	A	G
3	rs76291226	182725563	G	A
3	rs9841498	182727097	C	T
3	rs190297590	182727369	C	T
3	rs4074110	182728669	G	A
3	rs12496089	182729103	T	G
3	rs7635560	182729293	A	C
3	rs59889069	182729596	T	C
3	rs9877549	182730173	T	C
3	rs9858038	182730291	G	A
3	rs9290750	182731890	G	A
3	rs1547910	182731930	C	T
3	rs9290751	182732230	A	G
3	rs4859262	182732394	T	C
3	rs4859150	182732450	A	T
3	rs12486983	182733547	T	C
3	rs7433755	182733901	A	G
3	rs9879377	182734481	C	A
3	rs6786878	182735182	C	A
3	rs2292056	182735211	T	G
3	rs10804888	182735311	C	T
3	rs10937105	182735412	A	T
3	rs11917378	182736304	A	G
3	rs11917464	182736611	A	G
3	rs1135365	182737208	A	T
3	rs6443842	182737509	A	G
3	rs9834143	182738159	A	C
3	rs10937106	182738287	G	A
3	rs10937107	182738569	T	C
3	rs9877655	182739376	C	T
3	rs11928508	182739738	C	G
3	rs77458140	182739836	G	T
3	rs1948799	182741857	A	G
3	rs75534595	182743048	C	T
3	rs7640612	182743267	C	A
3	rs4859151	182745131	A	G
3	rs2134427	182745757	A	T
3	rs34822404	182746208	C	T
3	rs1056565	182747552	A	G
3	rs4859263	182748031	A	G
3	rs79884876	182748309	T	C
3	rs10937108	182748495	A	T
3	rs4859264	182748812	T	C
3	rs1540736	182749041	T	G
3	rs1566705	182749756	C	T
3	rs4859265	182751130	A	G
3	rs4859266	182751411	T	C
3	rs80115013	182751416	G	A
3	rs75187429	182751702	G	A
3	rs140278703	182752043	C	T
3	rs6443844	182752328	C	A
3	rs6443845	182752330	G	A
3	rs1540735	182753006	T	C
3	rs10937109	182754574	A	G
3	rs10937110	182754694	C	A
3	rs2270969	182754967	A	G
3	rs2270968	182755209	T	G
3	rs2270967	182757084	G	A
3	rs9861464	182757178	T	C
3	rs10937111	182757395	A	G
3	rs77807842	182757587	C	T
3	rs4859267	182758040	T	C
3	rs2292057	182759755	C	T
3	rs10513789	182760073	T	G
3	rs4859153	182760794	T	C
3	rs4859154	182761598	T	C
3	rs4859268	182762140	C	T
3	rs12637471	182762437	G	A
3	rs13088830	182763016	C	T
3	rs1502762	182763580	G	A
3	rs3772721	182763652	C	A
3	rs28793315	182764954	T	C
3	rs13097765	182766033	T	C
3	rs9861225	182766169	C	T
3	rs6806354	182767175	T	C
3	rs148260335	182767252	C	A
3	rs11927250	182768216	C	T
3	rs6443846	182768875	T	A
3	rs13072934	182769038	T	C
3	rs9821577	182769074	T	C
3	rs9877289	182769105	G	A
3	rs6806512	182769310	A	G
3	rs6801608	182770666	T	C
3	rs7432920	182771245	T	C
3	rs112519048	182771828	T	C
3	rs11711666	182772152	T	G
3	rs4859269	182772444	C	G
3	rs13075011	182773125	G	C
3	rs113566442	182774762	C	T
3	rs7646991	182775397	C	T
3	rs67514336	182775757	T	C
3	rs7649701	182775803	G	A
3	rs4859270	182776316	A	G
3	rs4859271	182776610	T	C
3	rs10212195	182778304	C	T
3	rs75623499	182778789	C	T
3	rs13078931	182778941	G	A
3	rs1604586	182779172	A	G
3	rs1970864	182779943	A	G
3	rs1970863	182780230	C	T
3	rs13066020	182780714	T	C
3	rs6443847	182782375	A	G
3	rs7632904	182783101	A	C
3	rs2314737	182783344	C	T
3	rs55811245	182784407	A	G
3	rs74343531	182784788	A	G
3	rs75540648	182785528	C	T
3	rs4859272	182785691	G	T
3	rs4859273	182785717	T	C
3	rs4859274	182787045	C	T
3	rs6785680	182789367	T	C
3	rs6443848	182789561	T	C
3	rs7622479	182790249	G	A
3	rs78297829	182790530	C	A
3	rs7624867	182790642	C	T
3	rs6443850	182790666	G	C
3	rs6806390	182791710	A	G
3	rs6782692	182791848	G	A
3	rs1995426	182792195	G	A
3	rs1995427	182792498	C	A
3	rs11712267	182794135	A	G
3	rs9823766	182794516	T	C
3	rs80083845	182794727	T	C
3	rs2314738	182795910	C	T
3	rs77775631	182796086	G	C
3	rs9810968	182797117	T	G
3	rs13061424	182797309	T	A
3	rs79456945	182798883	G	A
3	rs77672120	182799139	C	T
3	rs12638619	182799242	C	T
3	rs9882050	182800039	C	T
3	rs12497989	182800521	G	A
3	rs12498020	182800575	G	A
3	rs10937112	182800992	T	G
3	rs9812846	182801324	G	T
3	rs9822789	182802874	G	T
3	rs12491196	182803532	T	C
3	rs16833689	182803656	C	T
3	rs7631211	183066123	A	G
3	rs7653798	183066314	C	T
3	rs9876225	183066323	T	G
3	rs56274765	183066445	G	C
3	rs7631582	183066512	A	G
3	rs59610358	183066624	A	G
3	rs7612062	183066734	C	G
3	rs80150465	183067415	T	A
3	rs9824180	183067472	A	G
3	rs9862092	183067578	C	T
3	rs9882351	183067753	T	C
3	rs6799590	183068423	G	T
3	rs6799432	183068430	C	T
3	rs4859170	183068461	G	T
3	rs4859113	183068506	C	T
3	rs56412364	183068565	G	A
3	rs4859171	183068656	C	A
3	rs12632576	183069476	A	G
3	rs12638027	183069561	C	T
3	rs12638073	183069583	G	C
3	rs78154138	183069665	G	C
3	rs6805559	183069791	G	A
3	rs6443870	183069974	C	T
3	rs6443871	183070009	T	C
3	rs6443872	183070038	T	C
3	rs6443873	183070315	A	G
3	rs6443874	183070346	T	C
3	rs6443875	183070353	T	C
3	rs6443876	183070406	T	C
3	rs6443877	183070508	A	G
3	rs6443878	183070524	C	T
3	rs6772946	183070579	T	C
3	rs6773043	183070693	T	C
3	rs9883495	183071466	G	A
3	rs9832331	183072022	T	C
3	rs61616355	183072320	C	G
3	rs12494348	183074725	A	G
3	rs73061002	183074765	A	G
3	rs11708014	183074900	T	C
3	rs11708041	183075006	T	G
3	rs7620788	183075106	C	T
3	rs2136235	183075828	C	A
3	rs2136236	183075933	T	G
3	rs12631496	183076729	T	C
3	rs9882117	183076754	C	T
3	rs9811069	183076891	G	A
3	rs149046260	183077322	C	A
3	rs9853845	183078079	A	G
3	rs78072336	183078972	G	A
3	rs12631020	183079777	G	A
3	rs75653158	183079919	G	T
3	rs6797583	183079962	A	G
3	rs6786692	183080524	T	C
3	rs58873723	183080767	G	A
3	rs2136237	183080966	G	A
3	rs2136238	183081001	A	G
3	rs7623290	183081338	C	T
3	rs11923471	183081760	T	C
3	rs1509014	183082536	C	T
3	rs1509015	183082549	C	T
3	rs1509016	183082598	C	G
3	rs6796739	183083100	T	C
3	rs6783826	183083227	C	T
3	rs59624773	183083332	T	G
3	rs9843909	183083475	G	C
3	rs9881651	183083823	A	G
3	rs9290754	183084532	G	C
3	rs9290755	183084540	G	A
3	rs73884681	183084752	T	C
3	rs79668231	183084804	A	C
3	rs6791370	183085464	G	A
3	rs9790070	183086625	C	T
3	rs73062727	183087220	C	T
3	rs73884684	183087281	A	G
3	rs6789540	183087633	A	G
3	rs6778110	183087672	T	C
3	rs6765654	183087895	G	A
3	rs6765698	183088122	C	G
3	rs115295503	183088139	A	G
3	rs6778656	183088144	T	G
3	rs959880	183088613	A	C
3	rs59159308	183089017	A	G
3	rs79203761	183089221	A	G
3	rs144055458	183089491	C	T
3	rs73062734	183089513	T	G
3	rs72497178	183089661	G	A
3	rs79110352	183089726	G	A
3	rs78392577	183089738	C	T
3	rs80142473	183089760	T	C
3	rs73062737	183089890	A	T
3	rs60228618	183089929	T	C
3	rs57447492	183090164	A	G
3	rs79422748	183090337	G	A
3	rs57331350	183090429	G	A
3	rs6775890	183090878	G	A
3	rs6800146	183090886	A	G
3	rs2314349	183091098	G	T
3	rs906719	183091144	A	G
3	rs2089589	183091266	A	G
3	rs2314348	183091330	T	C
3	rs2314347	183091383	A	G
3	rs2314346	183091451	G	A
3	rs2089588	183091474	G	T
3	rs2872603	183091561	C	T
3	rs2089587	183091631	C	A
3	rs4859176	183091690	G	A
3	rs870176	183091904	A	G
3	rs4859177	183092183	C	T
3	rs112190831	183092382	A	G
3	rs111724217	183092442	A	G
3	rs11915194	183093423	T	C
3	rs10937127	183095599	C	T
3	rs10937128	183095918	T	C
3	rs12635655	183095982	C	T
3	rs74903905	183096141	C	T
3	rs4859115	183096870	C	T
3	rs906718	183098648	T	C
3	rs75664477	183098856	G	A
3	rs4859178	183099294	C	T
3	rs4859179	183099343	G	A
3	rs62287162	183101168	A	G
3	rs2136233	183103260	T	G
3	rs9861770	183104813	A	T
3	rs6781970	183105492	A	G
3	rs6808726	183105638	C	T
3	rs6798003	183107772	G	A
3	rs77330108	183108829	A	G
3	rs879713	183110863	A	G
3	rs11720763	183110913	G	A
3	rs16857430	183112220	G	A
3	rs62287164	183112692	G	A
3	rs4859181	183113444	T	C
3	rs148067929	183113472	C	T
3	rs12486771	183113788	C	T
3	rs12486819	183113797	G	A
3	rs12490878	183114008	T	C
3	rs906717	183114504	C	G
3	rs7642106	183115271	A	C
3	rs11715804	183119083	A	G
3	rs11708332	183119689	G	C
3	rs6796755	183119958	A	G
3	rs13078411	183120597	A	G
3	rs13078894	183120635	G	A
3	rs13083127	183120855	A	G
3	rs34333644	183121540	T	G
3	rs58552907	183121743	G	A
3	rs11715424	183121932	T	C
3	rs1509009	183122146	C	T
3	rs34835711	183122372	T	C
3	rs35221581	183122591	C	T
3	rs11720279	183122973	A	G
3	rs11720281	183122987	A	G
3	rs4859182	183123324	G	A
3	rs114449457	183123596	C	T
3	rs13077022	183123802	T	G
3	rs6810144	183123965	A	G
3	rs13059509	183124046	G	A
3	rs112204631	183124421	C	T
3	rs13060298	183124497	G	A
3	rs150215419	183124557	G	A
3	rs115608045	183124661	C	T
3	rs12491399	183125354	T	G
3	rs78357000	183125378	C	G
3	rs16857440	183125664	T	A
3	rs78958620	183125695	G	A
3	rs78849496	183125725	A	G
3	rs73061120	183127193	G	A
3	rs7652892	183127212	T	C
3	rs7653185	183127503	T	G
3	rs4859184	183129238	G	C
3	rs16857445	183129306	G	C
3	rs149456024	183130221	T	A
3	rs150588579	183130874	G	A
3	rs74639792	183130961	A	G
3	rs56116478	183130978	A	C
3	rs73061124	183131084	A	G
3	rs7637045	183131230	C	T
3	rs73061128	183131388	T	C
3	rs7651335	183131590	T	C
3	rs67915160	183131829	C	T
3	rs67522029	183131941	C	T
3	rs66496856	183132086	C	T
3	rs73184978	183132117	C	T
3	rs67539055	183132153	T	C
3	rs55938715	183132189	G	T
3	rs56071322	183132432	T	C
3	rs4859117	183132444	T	C
3	rs111987125	183132591	C	T
3	rs66575328	183132786	T	C
3	rs35499433	183133350	C	T
3	rs73184987	183133361	A	T
3	rs73184989	183133491	G	A
3	rs67273227	183133589	T	C
3	rs73886933	183134047	C	T
3	rs2314385	183134768	G	T
3	rs2314384	183135210	G	A
3	rs2314383	183135247	C	T
3	rs2314382	183135308	T	C
3	rs2314381	183135314	C	T
3	rs2314380	183135358	A	G
3	rs144048735	183135757	C	T
3	rs142231080	183135773	C	T
3	rs73184995	183135828	T	C
3	rs147691945	183135972	T	C
3	rs73184997	183135996	A	G
3	rs67074847	183136151	A	G
3	rs75678117	183136210	T	C
3	rs66981586	183136502	G	A
3	rs73185001	183136661	G	A
3	rs4859185	183136671	T	C
3	rs4859186	183136962	C	T
3	rs73186903	183137049	G	A
3	rs138494454	183137120	G	A
3	rs114005756	183137147	A	G
3	rs141684618	183137536	C	T
3	rs59002510	183138254	C	T
3	rs59976009	183138309	C	T
3	rs71314302	183138311	C	T
3	rs73186907	183138594	C	T
3	rs73186909	183138729	T	G
3	rs73186911	183138948	A	G
3	rs73186913	183139058	G	C
3	rs73186916	183139082	T	G
3	rs4859118	183139143	C	T
3	rs73186918	183139659	G	A
3	rs73186920	183139929	C	T
3	rs73186921	183139960	C	G
3	rs73186923	183140192	G	T
3	rs73186924	183140239	G	T
3	rs73186927	183140277	C	T
3	rs73186929	183140305	T	C
3	rs55827498	183140754	G	A
3	rs55713862	183140874	C	A
3	rs11709177	183141028	T	C
3	rs56389669	183141111	G	A
3	rs16857448	183141121	T	C
3	rs16857451	183141152	T	C
3	rs60013564	183141408	T	A
3	rs57569661	183141580	C	T
3	rs57078282	183141662	G	A
3	rs4859188	183142544	T	C
3	rs16857461	183142847	G	C
3	rs146608385	183143386	C	T
3	rs16857466	183143387	G	A
3	rs59968201	183143408	G	A
3	rs61271846	183143604	G	T
3	rs11923821	183143797	A	G
3	rs4859189	183143959	A	G
3	rs73186940	183144079	G	A
3	rs56147102	183144334	C	T
3	rs16857470	183144470	G	A
3	rs16857474	183144843	G	A
3	rs6777106	183146433	C	G
3	rs11720613	183146696	C	G
3	rs4859190	183147036	A	C
3	rs41458148	183147344	C	A
3	rs6769463	183149515	G	C
3	rs59517458	183149713	T	C
3	rs6775992	183151161	G	T
3	rs73186947	183151355	G	A
3	rs11714479	183151490	T	C
3	rs7624762	183151623	C	T
3	rs10937129	183151660	G	A
3	rs9831987	183151732	G	A
3	rs7624922	183151739	C	A
3	rs7433067	183151795	A	G
3	rs9836884	183152506	G	A
3	rs1509013	183152596	C	T
3	rs1509012	183152681	G	A
3	rs9846745	183153843	G	A
3	rs6786244	183154012	G	C
3	rs55696478	183154353	G	A
3	rs6799585	183154527	T	C
3	rs73186958	183154762	A	C
3	rs4432673	183155169	A	T
3	rs4348018	183155170	A	T
3	rs6443881	183155500	C	T
3	rs6793305	183156093	G	C
3	rs6805747	183156100	T	A
3	rs6793314	183156124	G	A
3	rs6793734	183156499	G	C
3	rs67250254	183156908	G	C
3	rs78046106	183156963	C	T
3	rs6809098	183157097	T	C
3	rs73186968	183157237	T	A
3	rs73186970	183157275	A	C
3	rs6809383	183157378	T	C
3	rs6796996	183157528	C	T
3	rs67222278	183157868	A	T
3	rs4859191	183158810	G	A
3	rs4859192	183159286	T	C
3	rs57171265	183159331	A	C
3	rs952770	183160744	T	C
3	rs2872614	183160939	A	C
3	rs6767701	183161232	A	G
3	rs6792590	183161350	G	A
3	rs6805188	183161510	T	C
3	rs6770466	183161550	A	G
3	rs59715755	183161817	T	C
3	rs6808204	183162227	T	C
3	rs12639238	183162271	T	G
3	rs2136234	183162957	A	G
3	rs145206552	183163864	A	T
3	rs7645998	183163922	C	T
3	rs61084705	183164047	G	T
3	rs61365314	183164669	C	G
3	rs56682321	183164982	A	G
3	rs12634662	183165073	G	A
3	rs12637517	183165109	T	G
3	rs58948081	183165197	C	T
3	rs7652231	183165599	G	A
3	rs4859193	183166262	C	G
3	rs6764315	183167409	C	T
3	rs9860269	183167515	C	G
3	rs9826761	183167858	A	G
3	rs7609953	183168394	T	C
3	rs56194723	183168528	C	T
3	rs6765649	183169204	T	A
3	rs10937131	183169943	G	T
3	rs10937132	183169944	A	G
3	rs10804889	183170136	A	C
3	rs10804890	183170142	C	T
3	rs73186998	183171236	A	G
3	rs73187000	183171259	C	T
3	rs9881661	183171414	G	A
3	rs74924939	183171536	G	A
3	rs75891275	183172109	G	A
3	rs871652	183172642	A	G
3	rs151072180	183173177	G	A
3	rs73188704	183173302	G	A
3	rs10845	183173326	G	C
3	rs4859194	183173424	A	G
3	rs146866712	183173644	T	C
3	rs6794101	183173999	A	G
3	rs77103438	183174030	G	A
3	rs12487544	183174418	C	T
3	rs6773024	183174906	C	A
3	rs9873982	183175107	C	T
3	rs111970539	183176688	T	C
3	rs73188709	183176818	C	T
3	rs6780106	183176904	G	C
3	rs73188712	183177018	T	C
3	rs9810420	183177707	C	T
3	rs56165624	183178146	G	C
3	rs6443884	183178270	T	C
3	rs10937133	183178727	A	G
3	rs10937134	183178933	G	A
3	rs11924291	183178978	A	T
3	rs56146463	183179439	C	G
3	rs6443885	183179594	G	A
3	rs6443886	183179873	A	G
3	rs7618933	183179946	G	A
3	rs7618938	183179961	G	A
3	rs11925419	183180219	A	G
3	rs10937135	183180281	G	A
3	rs6775401	183180694	G	A
3	rs6775332	183180767	C	T
3	rs6799770	183180827	A	G
3	rs6775445	183180884	C	G
3	rs6800054	183181094	A	G
3	rs6788781	183181138	T	C
3	rs6788783	183181144	T	C
3	rs113048779	183181286	C	G
3	rs6776057	183181530	C	T
3	rs60084833	183181621	T	C
3	rs56210943	183181792	T	C
3	rs6778936	183181873	C	T
3	rs6443887	183182198	A	G
3	rs140274732	183182244	C	T
3	rs3732592	183182376	T	C
3	rs3732591	183182461	G	A
3	rs1134686	183182707	C	T
3	rs3732588	183182722	G	A
3	rs73060475	183182907	C	T
3	rs73188729	183183000	A	T
3	rs111889257	183183055	G	A
3	rs9842322	183183556	G	A
3	rs11720444	183183639	A	C
3	rs11712588	183183643	C	G
3	rs11712660	183183689	G	C
3	rs6809726	183183776	A	G
3	rs6443889	183183841	T	C
3	rs11713444	183183904	C	A
3	rs6443890	183183944	C	T
3	rs11717691	183184176	T	C
3	rs55652325	183185081	T	C
3	rs880691	183185378	A	C
3	rs73188736	183185997	C	A
3	rs1911979	183186075	G	C
3	rs6808793	183186887	T	C
3	rs12638048	183187678	A	G
3	rs60340296	183187688	T	C
3	rs57899856	183188619	C	T
3	rs9845275	183189236	C	T
3	rs11714260	183189908	G	C
3	rs4065335	183189994	T	G
3	rs4256165	183190208	C	T
3	rs4380434	183190277	A	G
3	rs28581893	183190716	A	G
3	rs147683133	183192496	C	T
3	rs2662764	183193157	T	G
3	rs9811189	183193158	T	C
3	rs9828957	183193375	A	G
3	rs11919592	183194506	A	G
3	rs6801181	183194682	T	A
3	rs2971460	183194726	A	G
3	rs114017736	183195141	G	C
3	rs10937136	183195448	G	A
3	rs12492241	183195586	C	T
3	rs76944444	183195605	G	C
3	rs10937137	183195609	G	A
3	rs2686423	183195708	A	G
3	rs13062589	183195805	C	T
3	rs4859195	183195872	A	C
3	rs2971459	183195991	A	G
3	rs75664048	183196020	G	A
3	rs2948134	183196150	G	C
3	rs77531096	183196784	G	A
3	rs869023	183196803	C	A
3	rs4530555	183197722	A	T
3	rs6793484	183197823	T	G
3	rs9865141	183198203	G	A
3	rs7638522	183198269	T	C
3	rs75436685	183198419	T	G
3	rs7629366	183198537	G	A
3	rs2686432	183199306	C	T
3	rs7630096	183199517	C	T
3	rs7632513	183199752	C	T
3	rs59531931	183200002	A	G
3	rs2686431	183200368	T	C
3	rs56152228	183200413	A	C
3	rs56104100	183200507	G	T
3	rs6443892	183201565	C	G
3	rs6770421	183202403	A	G
3	rs146371212	183202518	A	C
3	rs73188761	183202911	A	G
3	rs1879784	183203034	G	A
3	rs11923573	183203289	A	C
3	rs872425	183203545	C	G
3	rs872426	183203603	G	A
3	rs873933	183203918	G	T
3	rs17543305	183204108	C	T
3	rs6804430	183204614	G	T
3	rs17543340	183204923	G	A
3	rs906720	183204987	C	G
3	rs906721	183204997	A	G
3	rs11926372	183205161	T	G
3	rs3752885	183205762	T	A
3	rs7644322	183208737	G	A
3	rs2255932	183210854	A	G
3	rs1001190	183210972	T	C
3	rs1979983	183210991	G	T
3	rs2662768	183211127	G	A
3	rs2686426	183211128	C	T
3	rs2686427	183211327	G	A
3	rs13097268	183211527	G	A
3	rs3821514	183211687	G	C
3	rs1520101	183211906	A	G
3	rs2256061	183212026	C	T
3	rs2662767	183212393	A	G
3	rs1876702	183212976	A	T
3	rs11075	183213236	G	A
3	rs2686428	183213743	G	A
3	rs2662766	183213963	G	A
3	rs2686429	183214054	A	T
3	rs2662765	183214793	G	A
3	rs2971458	183215287	C	T
3	rs2971457	183215360	T	G
3	rs2686430	183215541	T	C
3	rs62287198	183219656	G	A
3	rs1879781	183220484	T	C
3	rs10513793	183224103	G	A
3	rs7637137	183226378	C	A
3	rs7626216	183227620	G	A
3	rs11715950	183228186	T	C
3	rs6780951	183228217	G	A
3	rs11719758	183228531	A	G
3	rs4859199	183229616	A	G
3	rs11706225	183230088	A	T
3	rs4065336	183230570	G	C
3	rs7614051	183231377	A	G
3	rs56387911	183231625	A	G
3	rs55667353	183232454	T	A
3	rs7623174	183234142	A	G
3	rs10804891	183234383	T	G
3	rs56296700	183234676	A	G
3	rs4859119	183234854	A	G
3	rs6780626	183235375	A	G
3	rs12496193	183236106	T	G
3	rs3811727	183236677	G	A
3	rs59525276	183237186	C	T
3	rs8180042	183237785	G	A
3	rs6809608	183238165	T	C
3	rs6797186	183238273	C	T
3	rs12494823	183238784	C	G
3	rs12495530	183238992	G	A
3	rs4401383	183239061	A	G
3	rs6800858	183239404	G	A
3	rs62287218	183239782	T	C
3	rs7647563	183239943	G	A
3	rs7614944	183239948	T	C
3	rs12487008	183240243	T	G
3	rs62287219	183240667	G	A
3	rs62287220	183240707	G	A
3	rs12108025	183240827	G	A
3	rs113319217	183243960	G	A
3	rs3928680	183244052	T	C
3	rs3928681	183244102	A	G
3	rs1973738	183244310	T	C
3	rs12485246	183247704	C	T
3	rs2056324	183248484	T	C
3	rs12493338	183249147	A	T
3	rs56009610	183250928	T	C
3	rs17670550	183252075	T	G
3	rs7639440	183253444	T	C
3	rs76377105	183256151	A	C
3	rs59029212	183258149	T	C
3	rs78929888	183259654	C	T
3	rs6800237	183259865	T	G
3	rs58369408	183260073	C	T
3	rs57950484	183260389	C	T
3	rs11914887	183260519	A	G
3	rs11922733	183260759	C	T
3	rs73884515	183262068	A	C
3	rs73884516	183262101	T	C
3	rs73884517	183262259	G	A
3	rs75489423	183264040	C	T
3	rs10451933	183264731	A	G
3	rs59430654	183265289	G	C
3	rs7429920	183265952	A	G
3	rs80063863	183267163	A	G
3	rs113490705	183267526	C	T
3	rs13324255	183268678	G	A
3	rs55639057	183268857	G	A
3	rs55829869	183268864	C	G
3	rs56061488	183268939	A	T
3	rs79551550	183269686	A	T
3	rs75054137	183269858	G	A
3	rs1973737	183270402	G	A
3	rs57029203	183270848	G	A
3	rs57709771	183270856	G	A
3	rs73884525	183271264	A	G
3	rs76700787	183271290	G	A
3	rs9846646	183272005	A	G
3	rs77415577	183272604	C	T
3	rs12163540	183273129	C	G
3	rs2606228	183537759	A	C
3	rs138590782	183538414	A	G
3	rs1985299	183538416	A	G
3	rs1985300	183538425	T	C
3	rs149528426	183538556	A	G
3	rs4078932	183540215	G	A
3	rs9843989	183540387	T	C
3	rs9844162	183540485	T	A
3	rs2251249	183542726	A	T
3	rs2251248	183542727	G	T
3	rs263006	183543291	G	A
3	rs263005	183544102	T	C
3	rs35586421	183544607	G	A
3	rs56280268	183544772	T	C
3	rs7349550	183545282	A	G
3	rs1378909	183545750	G	A
3	rs263004	183546083	A	C
3	rs79159952	183546103	T	C
3	rs10460892	183546124	C	T
3	rs263003	183546965	C	T
3	rs263001	183549000	G	A
3	rs188413426	183549236	G	A
3	rs12633858	183549395	C	T
3	rs12636861	183549788	T	C
3	rs34190894	183550412	A	T
3	rs263000	183550443	C	A
3	rs262999	183550537	T	C
3	rs6443905	183550599	T	A
3	rs76700189	183550919	C	T
3	rs2305664	183550977	T	C
3	rs262998	183551123	C	T
3	rs2305666	183551733	A	C
3	rs13073298	183552099	G	T
3	rs10937152	183552998	C	T
3	rs34008155	183553472	T	C
3	rs2606230	183553540	A	G
3	rs13080517	183553696	G	A
3	rs13084702	183553871	C	G
3	rs12696510	183553919	T	C
3	rs9832164	183554170	A	G
3	rs9866941	183555074	T	G
3	rs78306254	183555841	G	A
3	rs13314951	183556029	A	G
3	rs13088984	183556726	T	C
3	rs13071135	183556902	G	A
3	rs3732581	183558402	C	G
3	rs12636826	183558581	G	C
3	rs71318344	183559085	G	T
3	rs13091	183560195	A	G
3	rs7652031	183560292	A	T
3	rs12330870	183560891	C	T
3	rs141561213	183561341	G	A
3	rs4912510	183561496	G	A
3	rs4912511	183561717	C	T
3	rs3811725	183562276	A	C
3	rs3811724	183562528	T	C
3	rs12634358	183562662	A	G
3	rs10937153	183562925	G	A
3	rs35205152	183563329	C	A
3	rs6443907	183563571	T	A
3	rs12635807	183563875	A	G
3	rs12633272	183564099	T	C
3	rs113420182	183564237	C	T
3	rs77703006	183565443	A	C
3	rs12638094	183565559	G	A
3	rs75070033	183566115	C	T
3	rs11719956	183566154	C	T
3	rs71318345	183566276	G	A
3	rs6805106	183566506	C	T
3	rs73177515	183566825	T	A
3	rs9844777	183566942	A	G
3	rs6808482	183567389	G	A
3	rs7640729	183568581	C	T
3	rs75885216	183568694	C	T
3	rs79974180	183569118	A	G
3	rs6443908	183569272	A	C
3	rs10937154	183569489	C	T
3	rs6443911	183569625	C	G
3	rs73177525	183570286	G	C
3	rs60244260	183570734	G	A
3	rs59321941	183571024	A	G
3	rs35929624	183571618	G	A
3	rs13317769	183571663	C	T
3	rs28885456	183571792	C	T
3	rs71318346	183572055	G	A
3	rs73177529	183572351	T	C
3	rs113482556	183572469	A	T
3	rs116417582	183572487	G	C
3	rs12107202	183572790	C	T
3	rs55666767	183573235	C	T
3	rs13326679	183573538	A	G
3	rs9840377	183573812	C	T
3	rs34113436	183573836	G	A
3	rs11717375	183574467	T	C
3	rs12107414	183574548	G	C
3	rs11717450	183574708	T	C
3	rs6443912	183574927	G	A
3	rs12631031	183575770	G	A
3	rs34600111	183576147	G	C
3	rs6775202	183576600	C	T
3	rs6775575	183576821	G	A
3	rs35047344	183577841	A	G
3	rs6809370	183577904	G	A
3	rs57604063	183578689	A	T
3	rs6443914	183578747	G	A
3	rs74465754	183578856	G	A
3	rs9290775	183579759	T	C
3	rs56194940	183580351	C	T
3	rs1554397	183580750	A	G
3	rs2037380	183581302	C	T
3	rs11716104	183581999	G	C
3	rs11716080	183582111	C	T
3	rs6443915	183582360	C	T
3	rs6443916	183582496	A	G
3	rs6781383	183583699	G	A
3	rs57874587	183584749	C	T
3	rs61078988	183584914	G	A
3	rs113382718	183585260	G	A
3	rs115895427	183585366	C	T
3	rs1402000	183585541	T	C
3	rs953419	183585883	A	G
3	rs3749446	183586005	C	T
3	rs111796639	183586302	G	A
3	rs61591183	183586460	G	T
3	rs79478990	183587094	C	T
3	rs76593770	183587372	T	C
3	rs16858184	183589170	A	G
3	rs6767096	183589889	G	A
3	rs11928605	183591014	C	T
3	rs11928606	183591031	C	T
3	rs6443917	183591166	C	T
3	rs6795172	183591282	A	G
3	rs7632062	183592069	T	C
3	rs11713455	183592120	A	G
3	rs11914437	183592432	G	A
3	rs6787287	183592445	T	C
3	rs13059476	183592521	C	T
3	rs6776999	183592567	G	T
3	rs7635679	183593456	T	C
3	rs7648408	183593767	A	T
3	rs73177561	183593770	C	T
3	rs7648487	183593839	A	G
3	rs4634174	183594214	C	T
3	rs12696511	183594269	A	G
3	rs7641295	183594958	T	C
3	rs13087953	183595425	C	T
3	rs36066467	183596010	C	T
3	rs7644746	183596184	T	C
3	rs7633301	183596362	G	C
3	rs34039405	183596387	G	A
3	rs56174601	183597731	C	G
3	rs9290776	183597998	A	C
3	rs57299858	183598406	T	C
3	rs6782942	183599624	G	T
3	rs11716594	183600512	A	G
3	rs77176628	183600767	T	A
3	rs4621373	183601105	G	A
3	rs75396695	183601126	G	C
3	rs111516298	183601325	T	C
3	rs2056332	183601498	T	C
3	rs11918588	183601715	C	A
3	rs6803120	183602187	T	G
3	rs12054027	183602251	C	T
3	rs78177170	183602317	G	A
3	rs3792589	183602825	A	G
3	rs3792588	183602831	C	G
3	rs3792587	183602943	C	T
3	rs4416421	183603253	A	T
3	rs55911406	183603283	G	A
3	rs55844064	183603344	C	T
3	rs7653061	183603920	T	G
3	rs11713034	183603943	C	T
3	rs4912512	183604387	G	A
3	rs1829515	183604723	A	G
3	rs4420923	183604801	G	T
3	rs13100438	183604836	C	T
3	rs11926985	183604849	G	A
3	rs34548593	183605169	G	A
3	rs78517294	183605684	C	A
3	rs35494670	183606357	T	G
3	rs9877122	183606826	C	T
3	rs35717944	183607361	C	A
3	rs6792309	183607661	C	T
3	rs9844684	183607760	A	T
3	rs34652275	183608316	G	A
3	rs1879256	183609061	A	G
3	rs2313210	183609380	C	T
3	rs1879255	183609445	C	A
3	rs1879254	183609471	C	T
3	rs114663466	183609606	T	C
3	rs79448298	183609735	C	T
3	rs9290777	183610086	T	C
3	rs9821918	183610119	C	T
3	rs35388926	183611051	C	T
3	rs76847197	183611971	G	A
3	rs9852874	183612281	T	C
3	rs2176827	183612456	C	T
3	rs2139563	183612653	A	T
3	rs73887565	183613287	G	A
3	rs9863539	183614253	T	C
3	rs9881106	183614254	A	G
3	rs58664787	183614408	A	G
3	rs1829516	183615214	T	C
3	rs13094830	183615272	T	C
3	rs1402005	183615361	T	C
3	rs1402006	183615418	A	C
3	rs1317772	183616096	A	C
3	rs876076	183616241	G	T
3	rs75387807	183616367	C	T
3	rs876077	183616421	T	C
3	rs6774972	183617044	G	A
3	rs2016164	183617239	T	C
3	rs561347624	183617282	C	T
3	rs11919061	183617617	C	T
3	rs67397446	183618143	C	T
3	rs6775950	183618707	T	C
3	rs12632995	183618810	G	A
3	rs73177595	183619036	C	G
3	rs35165549	183619045	G	T
3	rs13096198	183619177	C	A
3	rs59688857	183619649	G	A
3	rs9842636	183619666	C	T
3	rs9880216	183619719	A	T
3	rs12639062	183619805	A	G
3	rs12633713	183619823	C	T
3	rs12634288	183619933	G	A
3	rs9809214	183620036	A	G
3	rs9847536	183620414	C	T
3	rs9848311	183620727	G	A
3	rs6794500	183620769	A	G
3	rs114453244	183620873	C	T
3	rs6770287	183620971	C	T
3	rs6443919	183620988	A	G
3	rs6770407	183621072	C	G
3	rs939331	183621144	A	G
3	rs6794926	183621164	A	G
3	rs2139558	183621662	A	G
3	rs35369718	183621868	A	G
3	rs17683012	183621991	C	T
3	rs6776713	183622545	C	A
3	rs11716004	183622566	G	A
3	rs1012987	183623391	T	G
3	rs1012988	183623395	G	A
3	rs1012989	183623397	G	T
3	rs113470089	183623421	G	A
3	rs10470523	183623778	A	G
3	rs34883339	183623871	G	C
3	rs16858210	183624010	G	A
3	rs1464323	183624447	T	G
3	rs1965453	183624948	A	T
3	rs1965455	183624997	G	A
3	rs150901684	183625056	C	T
3	rs9865844	183625363	T	C
3	rs79464194	183625939	G	A
3	rs6787653	183626110	C	T
3	rs11714581	183626801	C	T
3	rs872014	183626962	G	A
3	rs872013	183627089	G	A
3	rs34874825	183628271	C	T
3	rs35477410	183628509	C	G
3	rs11716770	183628585	C	T
3	rs35843033	183628855	T	C
3	rs67155452	183629657	T	C
3	rs75272909	183630235	G	A
3	rs6443920	183630399	T	C
3	rs6810123	183630584	A	G
3	rs76447786	183630616	G	A
3	rs73044669	183630959	T	C
3	rs55914243	183631362	T	C
3	rs55886828	183631424	T	C
3	rs56114983	183631427	C	T
3	rs56228524	183631493	C	T
3	rs11720137	183631523	G	A
3	rs12638772	183631541	G	A
3	rs150447021	183632049	G	T
3	rs7646967	183632242	T	G
3	rs7613247	183632423	A	G
3	rs59679804	183633094	G	A
3	rs2872250	183633574	T	C
3	rs139137418	183633911	T	C
3	rs12630383	183634516	C	T
3	rs7434228	183634518	T	C
3	rs2176825	183634592	A	G
3	rs1533682	183634879	T	C
3	rs1533683	183635488	C	T
3	rs13066518	183635498	T	A
3	rs4148598	183635674	T	C
3	rs1000002	183635768	C	T
3	rs7647281	183635780	C	T
3	rs1533684	183635815	A	G
3	rs2313217	183635997	A	G
3	rs6768149	183636195	T	C
3	rs2872249	183636273	T	A
3	rs79625907	183636368	C	T
3	rs2313216	183637251	C	T
3	rs2313215	183637301	A	G
3	rs3805114	183637722	T	G
3	rs562	183637845	T	C
3	rs3749445	183638506	C	T
3	rs55940276	183639887	C	T
3	rs139954445	183640018	G	T
3	rs56231354	183640778	C	T
3	rs7646621	183640865	G	T
3	rs55853506	183641337	G	A
3	rs77093210	183641667	G	A
3	rs13317532	183641669	G	C
3	rs116432568	183642044	G	A
3	rs6806313	183642152	G	C
3	rs8180093	183642303	G	A
3	rs1402001	183642751	A	G
3	rs1402002	183642794	A	G
3	rs1402003	183642879	G	A
3	rs56348509	183643585	T	C
3	rs56215340	183644163	A	C
3	rs113422085	183644701	C	T
3	rs3805112	183645662	C	T
3	rs3792585	183646222	A	G
3	rs56110211	183646873	T	A
3	rs7632824	183647081	T	C
3	rs77744119	183647493	C	G
3	rs116597122	183648858	C	T
3	rs4148593	183649870	A	G
3	rs2037379	183650330	T	C
3	rs2037378	183650387	G	T
3	rs73179634	183650942	C	T
3	rs9858774	183652736	G	A
3	rs112754234	183652932	G	C
3	rs143126421	183653159	G	A
3	rs2139561	183653254	C	T
3	rs4912515	183653718	A	G
3	rs2139560	183653869	A	G
3	rs2139559	183653937	G	T
3	rs2176824	183654029	C	G
3	rs11714326	183656109	C	T
3	rs13064234	183656365	G	A
3	rs6804242	183659463	A	T
3	rs59518404	183659677	G	A
3	rs149866982	183660081	C	T
3	rs3749442	183660585	G	A
3	rs3749441	183660806	C	G
3	rs4148591	183661334	C	T
3	rs4148590	183661578	T	C
3	rs73046540	183662295	T	C
3	rs6443923	183662523	C	A
3	rs6805913	183662924	T	G
3	rs9812777	183663173	C	T
3	rs4148589	183663506	T	C
3	rs2292998	183663833	T	C
3	rs9818518	183664488	C	T
3	rs9838667	183664678	T	G
3	rs1554395	183664873	C	T
3	rs1016752	183665062	G	C
3	rs2280392	183665742	A	G
3	rs1464322	183666862	G	A
3	rs4148586	183669396	C	T
3	rs6799583	183670126	G	C
3	rs76491843	183670381	G	A
3	rs56343575	183670633	C	T
3	rs4148585	183670642	A	G
3	rs3817404	183670672	C	A
3	rs4912517	183671340	G	T
3	rs2139564	183672280	G	A
3	rs73179660	183672483	T	C
3	rs68153167	183672846	C	T
3	rs13323043	183673435	T	A
3	rs9917823	183673780	A	G
3	rs191490162	183674074	A	C
3	rs7633894	183674318	A	G
3	rs150089472	183675276	G	C
3	rs4148584	183677501	A	C
3	rs28365019	183677635	T	A
3	rs1401999	183678342	C	G
3	rs17217796	183678395	C	G
3	rs6443924	183679532	A	G
3	rs6766401	183679692	C	T
3	rs6443925	183679754	G	C
3	rs6766526	183679831	C	T
3	rs6767013	183680102	G	A
3	rs6767306	183680368	G	A
3	rs2292999	183681056	T	G
3	rs2271936	183682695	T	C
3	rs1879257	183682897	G	A
3	rs2271937	183682960	G	A
3	rs28365027	183683124	G	A
3	rs3792583	183683938	G	A
3	rs4148581	183685165	T	C
3	rs4148580	183685183	T	C
3	rs4148579	183685249	T	C
3	rs939336	183685534	A	G
3	rs6800217	183685893	T	C
3	rs35240483	183685979	C	A
3	rs112737137	183686189	C	T
3	rs7636305	183687429	G	A
3	rs9861983	183688627	C	T
3	rs73179680	183688667	A	T
3	rs869417	183689138	T	C
3	rs3805111	183689989	G	A
3	rs869335	183690243	G	A
3	rs72625008	183690945	C	T
3	rs13093614	183691243	A	G
3	rs34788375	183691365	C	A
3	rs3828469	183691451	A	G
3	rs3805108	183691650	T	C
3	rs3805107	183691725	T	C
3	rs73179688	183693410	C	T
3	rs7637515	183694215	T	A
3	rs3792582	183694602	A	G
3	rs11718456	183695279	C	T
3	rs3792581	183695870	C	A
3	rs4148578	183696077	C	A
3	rs4148577	183696115	T	C
3	rs1132776	183696402	A	G
3	rs9880975	183696990	G	A
3	rs66605623	183697628	G	A
3	rs6775518	183698219	G	A
3	rs4912471	183698341	C	T
3	rs6791345	183698592	T	C
3	rs12185910	183698626	G	A
3	rs6802849	183698943	A	C
3	rs55695073	183699421	C	T
3	rs7636910	183699516	T	C
3	rs2872247	183699781	A	C
3	rs2293001	183700211	C	T
3	rs2313212	183700928	A	G
3	rs939337	183701147	G	C
3	rs3749440	183702089	A	G
3	rs4148575	183702275	A	G
3	rs56373140	183703329	G	A
3	rs939338	183704068	G	A
3	rs3749438	183705184	G	A
3	rs6443926	183706630	A	C
3	rs7635948	183707624	C	G
3	rs10937157	183708327	G	A
3	rs12634398	183708405	A	G
3	rs10937158	183708439	T	C
3	rs7620350	183710053	A	T
3	rs7620781	183710480	A	G
3	rs78043452	183710784	T	C
3	rs55714546	183711150	T	C
3	rs66850130	183711628	C	T
3	rs67296566	183711680	A	G
3	rs11711546	183713683	C	T
3	rs7610680	183713816	C	T
3	rs7632670	183713877	A	G
3	rs16858328	183714063	C	T
3	rs4148573	183714467	G	A
3	rs35740940	183716263	C	G
3	rs76664262	183716408	A	T
3	rs6773404	183716604	G	A
3	rs6773408	183716609	G	T
3	rs17218330	183717203	T	C
3	rs77784964	183717786	A	C
3	rs11718755	183717885	A	T
3	rs12638017	183718379	A	G
3	rs6443927	183718864	A	G
3	rs9840067	183719175	C	T
3	rs17817736	183720313	T	A
3	rs4148572	183720499	C	G
3	rs4148571	183720576	A	C
3	rs4148570	183720745	C	T
3	rs73181538	183720804	T	G
3	rs35296517	183720949	G	A
3	rs34672752	183720969	G	A
3	rs74603684	183721091	C	T
3	rs55905394	183722364	T	A
3	rs55982636	183722417	T	C
3	rs4148569	183722779	G	A
3	rs4148568	183723021	C	T
3	rs4148567	183723075	A	G
3	rs116285651	183723550	C	G
3	rs7625464	183723956	C	T
3	rs2292997	183724072	G	A
3	rs112396093	183724974	A	C
3	rs4148564	183725982	C	T
3	rs4148563	183725999	T	C
3	rs4148562	183726218	C	T
3	rs4148561	183726379	A	G
3	rs34571027	183726644	T	C
3	rs4148560	183727435	T	A
3	rs4148559	183727455	A	G
3	rs7624838	183729111	G	A
3	rs6443928	183729487	C	T
3	rs1879258	183729664	C	G
3	rs78690908	183730091	T	C
3	rs4074672	183730295	C	T
3	rs35242282	183731200	C	T
3	rs9876143	183731362	C	G
3	rs76123766	183731470	G	A
3	rs79313368	183732734	T	G
3	rs4148557	183733784	A	G
3	rs9869029	183735286	C	G
3	rs73181562	183736470	G	T
3	rs1520195	183736882	G	A
3	rs7627754	183737356	A	T
3	rs55846170	183737498	A	G
3	rs55913043	183737667	C	T
3	rs2872246	183738460	A	C
3	rs2872245	183738476	C	T
3	rs56148005	183738579	G	A
3	rs2313211	183738626	T	A
3	rs7619819	183739559	A	G
3	rs75375092	183739632	G	C
3	rs6773921	183740223	A	C
3	rs6798870	183740350	G	A
3	rs7613237	183741134	T	C
3	rs7648452	183741738	C	A
3	rs186796490	183741788	A	T
3	rs11926572	183742328	A	G
3	rs73181576	183743051	T	G
3	rs112452121	183743178	G	A
3	rs113876888	183743355	C	T
3	rs9874537	183743647	A	G
3	rs66765300	183743778	G	A
3	rs73181584	183744134	G	C
3	rs77133166	183744681	C	G
3	rs57418179	183744777	C	T
3	rs6766841	183744923	G	A
3	rs145065813	183745136	A	G
3	rs9819280	183745637	C	A
3	rs939335	183745663	A	G
3	rs7639048	183746044	A	G
3	rs7628989	183746362	T	C
3	rs112200568	183746981	G	A
3	rs7620457	183747266	G	A
3	rs28520410	183748691	A	G
3	rs55983424	183748913	T	C
3	rs939334	183749731	T	C
3	rs2014046	183749937	G	A
3	rs2090720	183750005	T	C
3	rs4912518	183752027	T	C
3	rs73181598	183752048	T	C
3	rs139158675	183752259	G	T
3	rs10937159	183752301	C	A
3	rs4348039	183752335	T	A
3	rs4348040	183752353	G	A
3	rs12493550	183752773	G	A
3	rs77099580	183752964	A	C
3	rs56168811	183753182	G	C
3	rs7622660	183753337	C	T
3	rs7644687	183753353	A	G
3	rs36092077	183753777	G	A
3	rs6792482	183754029	T	C
3	rs6779545	183754045	C	A
3	rs55788911	183754070	C	T
3	rs73183412	183754278	C	G
3	rs6443930	183754294	G	C
3	rs56365132	183754585	C	T
3	rs71318351	183754768	G	A
3	rs7628618	183755053	C	A
3	rs1467257	183755531	A	C
3	rs1000952	183755822	G	A
3	rs75040538	183756391	C	G
3	rs6799766	183756426	T	C
3	rs112275937	183756441	C	T
3	rs56203055	183756637	C	T
3	rs6789754	183756702	G	A
3	rs55674402	183756742	C	T
3	rs6765152	183756780	A	C
3	rs6789682	183756813	C	T
3	rs55953689	183756897	A	G
3	rs36002288	183757422	T	G
3	rs56006127	183757626	G	A
3	rs149315387	183757826	A	C
3	rs7621975	183758506	G	A
3	rs56060490	183758655	A	C
3	rs10937160	183758785	C	T
3	rs6414501	183758950	T	A
3	rs6414502	183758960	A	G
3	rs61486078	183759566	T	C
3	rs55741914	183759891	A	G
3	rs6795022	183760046	T	G
3	rs77620497	183760301	C	G
3	rs34109658	183760601	T	G
3	rs57484150	183760825	C	T
3	rs10937161	183761125	C	T
3	rs58413046	183761142	T	C
3	rs60791004	183761215	G	A
3	rs7430671	183761664	G	C
3	rs79902816	183762125	T	C
3	rs73183426	183762205	C	G
3	rs116348145	183762456	C	T
3	rs7430790	183762486	C	T
3	rs143073313	183762487	G	A
3	rs7431213	183762614	C	G
3	rs140021574	183762644	G	A
3	rs7431350	183763531	C	T
3	rs7431832	183763670	G	A
3	rs76132924	183763770	G	T
3	rs11915912	183764180	G	A
3	rs11916074	183764664	G	A
3	rs11916106	183764769	G	A
3	rs9813315	183765066	T	C
3	rs56889675	183765147	T	G
3	rs7427118	183765595	T	C
3	rs11919946	183766231	A	C
3	rs9819507	183766701	T	C
3	rs9841356	183766963	A	G
3	rs73183430	183767879	T	C
3	rs77787364	183767938	A	G
3	rs10470524	183768336	T	G
3	rs11923148	183768924	A	G
3	rs6443932	183769683	T	C
3	rs11916600	183770006	G	C
3	rs7620356	183770242	A	G
3	rs9290780	183770581	T	A
3	rs6801865	183771251	C	T
3	rs114399260	183771501	A	G
3	rs7648564	183771986	C	T
3	rs6808122	183772821	G	A
3	rs56333453	183773250	C	T
3	rs56164447	183773376	C	T
3	rs56262615	183773489	C	T
3	rs6762938	183773771	C	T
3	rs112206659	183774112	A	G
3	rs56084142	183774273	G	A
3	rs55920142	183774342	C	T
3	rs55810331	183774753	C	T
3	rs6766410	183774762	C	A
3	rs79905030	183775672	T	A
3	rs6794223	183775833	A	G
3	rs7628673	183776098	T	C
3	rs7617316	183776469	C	T
3	rs75574047	183776761	A	C
3	rs6797714	183776891	A	G
3	rs56244916	183777210	C	T
3	rs6807271	183777919	G	A
3	rs6807362	183778010	G	C
3	rs6807670	183778298	G	A
3	rs13094369	183779242	G	A
3	rs74317313	183780091	T	G
3	rs78378637	183780106	T	A
3	rs112288477	183780873	G	A
3	rs13062713	183780915	C	G
3	rs4912519	183781092	A	G
3	rs62285815	183782645	C	T
3	rs7428643	183782853	C	T
3	rs7430702	183782968	T	A
3	rs9823696	183783353	A	G
3	rs9823884	183783516	A	C
3	rs13081140	183784143	A	G
3	rs6443933	183784654	G	A
3	rs6443934	183784743	T	C
3	rs9880983	183785046	A	C
3	rs7631949	183786297	G	T
3	rs9849552	183786429	G	C
3	rs12492217	183786537	C	T
3	rs9869582	183786678	T	C
3	rs56226176	183787195	G	C
3	rs9816731	183787376	A	G
3	rs6781152	183787791	C	T
3	rs59639408	183788207	T	C
3	rs4912520	183788622	G	A
3	rs6443935	183788855	A	G
3	rs6443936	183788902	A	G
3	rs13078995	183788973	A	T
3	rs9809967	183789408	T	C
3	rs78714473	183790070	A	T
3	rs75079238	183790417	C	T
3	rs13086357	183790514	G	A
3	rs116638469	183790552	A	T
3	rs6791965	183791077	C	T
3	rs35192573	183792253	C	A
3	rs9881525	183792565	C	A
3	rs78583668	183792716	G	A
3	rs12629252	183792853	G	A
3	rs6443937	183792906	T	C
3	rs55699906	183793123	C	A
3	rs6443938	183793454	T	A
3	rs11706269	183793499	C	T
3	rs147274077	183794001	A	T
3	rs34677277	183794036	G	A
3	rs6443940	183794436	A	G
3	rs6802727	183794533	G	A
3	rs9874060	183796081	G	A
3	rs79542201	183796388	A	G
3	rs11720399	183797063	G	C
3	rs116122075	183797386	G	A
3	rs11712540	183797455	A	G
3	rs4912521	183797963	C	T
3	rs6776316	183798807	A	G
3	rs7648737	183800463	G	A
3	rs7628671	183800537	A	G
3	rs7628674	183800551	A	C
3	rs36109132	183800560	A	G
3	rs7651212	183800868	C	T
3	rs7628946	183800925	A	G
3	rs71631244	183801170	T	G
3	rs7429958	183801248	A	G
3	rs9826114	183801541	G	C
3	rs9845948	183801557	T	C
3	rs7610048	183801649	G	C
3	rs62285842	183801709	C	T
3	rs7609998	183801783	C	G
3	rs6443941	183802097	T	C
3	rs6443942	183802597	G	A
3	rs9872968	183802859	A	G
3	rs9856067	183803298	T	C
3	rs6443943	183804299	A	G
3	rs9784375	183806406	G	T
3	rs7612431	183807777	G	A
3	rs28534520	183808060	A	G
3	rs28655625	183808140	A	G
3	rs74418716	183808688	A	G
3	rs56114271	183809420	A	T
3	rs56399862	183809566	C	A
3	rs6414505	183809986	C	T
3	rs6443944	183811614	G	A
3	rs7646854	183811932	A	G
3	rs7636651	183812016	T	G
3	rs6443945	183812118	T	C
3	rs6443947	183812333	A	G
3	rs6779422	183812337	G	A
3	rs77934667	183812494	C	A
3	rs6794919	183812579	T	C
3	rs55774631	183813331	G	C
3	rs78378377	183813503	T	G
3	rs6443948	183813698	A	G
3	rs6414506	183813844	T	C
3	rs56199808	183814851	A	G
3	rs6765267	183815439	A	G
3	rs6804958	183815548	T	C
3	rs6443949	183816594	C	G
3	rs75200713	183817554	T	C
3	rs10937162	183817689	G	C
3	rs6443950	183817727	A	T
3	rs34611203	183817972	A	G
3	rs7627615	183818416	G	A
3	rs55683908	183818511	A	G
3	rs62285844	183818857	A	G
3	rs7432211	183819155	T	C
3	rs56015034	183819475	T	A
3	rs113475542	183819722	G	A
3	rs4912522	183819966	G	C
3	rs6443951	183820124	C	T
3	rs13099128	183820695	A	G
3	rs113582105	183821156	G	A
3	rs12634774	183821694	C	T
3	rs35668218	183825770	G	C
3	rs12635201	183826887	G	T
3	rs62285846	183827254	T	G
3	rs56211678	183827341	A	G
3	rs34226055	183828418	A	G
3	rs12636695	183828922	C	T
3	rs9290781	183829733	C	A
3	rs11718141	183830173	C	A
3	rs7648277	183830243	C	T
3	rs11718245	183830393	G	A
3	rs13089954	183831037	G	A
3	rs34112730	183831130	C	T
3	rs35839610	183831222	T	G
3	rs10446289	183831406	G	A
3	rs7426505	183832047	C	T
3	rs6443953	183832187	C	T
3	rs76471139	183832984	T	C
3	rs73183475	183833169	A	G
3	rs79594566	183833308	T	C
3	rs7427596	183833739	C	G
3	rs1967093	183833745	C	A
3	rs9815292	183834490	C	T
3	rs1490497	183834822	T	C
3	rs1490496	183834844	C	T
3	rs9868117	183835570	G	A
3	rs34196339	183835896	G	A
3	rs13088595	183836396	C	T
3	rs9817497	183836431	T	G
3	rs75130833	183837490	T	C
3	rs12639457	183837924	G	A
3	rs4912525	183838450	G	T
3	rs13063029	183838914	A	G
3	rs68080399	183839027	T	G
3	rs9813892	183839544	C	T
3	rs11706845	183839646	G	A
3	rs11706828	183839792	C	T
3	rs9818033	183839847	C	A
3	rs11924174	183840629	A	G
3	rs11916456	183840666	C	G
3	rs11708998	183841714	C	G
3	rs73183490	183841760	G	C
3	rs77980659	183841773	T	C
3	rs9834014	183842888	C	T
3	rs6806377	183843135	A	G
3	rs9839254	183843850	C	T
3	rs9860004	183844312	T	C
3	rs73183493	183844562	C	A
3	rs114401032	183844586	A	T
3	rs9854486	183845188	A	C
3	rs141338587	183845208	G	A
3	rs60237314	183847982	A	C
3	rs6785087	183849229	G	A
3	rs146553494	183850210	G	A
3	rs9844185	183850521	C	A
3	rs9844498	183850713	C	T
3	rs9849059	183851103	G	A
3	rs11718304	183851740	T	C
3	rs2256102	183852030	C	G
3	rs73185704	183852775	C	A
3	rs2292611	183852861	A	G
3	rs146922950	183853071	C	G
3	rs111248061	183854318	G	T
3	rs6787322	183856549	A	G
3	rs55704387	183857349	A	G
3	rs60980365	183858828	A	T
3	rs865808	183858939	A	C
3	rs73045906	183859412	T	G
3	rs843359	183861064	A	G
3	rs73045908	183861087	C	T
3	rs843358	183861243	A	G
3	rs843357	183861750	A	C
3	rs14955	183862859	T	C
3	rs1858381	183863199	G	A
3	rs844540	183863813	A	T
3	rs843362	183864029	C	T
3	rs863615	183864863	G	A
3	rs843360	183865800	T	A
3	rs4912474	183866486	C	A
3	rs79046750	183866584	T	C
3	rs4575925	183866843	T	C
3	rs16858473	183867622	C	T
3	rs112195972	183867938	C	T
3	rs111427065	183868861	G	A
3	rs4912527	183869873	C	T
3	rs6788051	183870924	T	G
3	rs6788053	183870925	T	C
3	rs6775140	183870960	C	T
3	rs864577	183871880	C	T
3	rs71318356	183875419	C	T
3	rs843370	183875822	T	C
3	rs1969253	183876512	A	C
3	rs1687256	183877828	C	T
3	rs1709649	183879110	C	G
3	rs140556100	183879554	G	A
3	rs1709644	183880441	C	G
3	rs149153270	183880442	G	T
3	rs73185718	183881234	G	A
3	rs138493584	183881242	A	G
3	rs1709642	183881775	A	G
3	rs73185719	183881844	C	T
3	rs77851575	183883566	C	T
3	rs73185720	183884550	T	C
3	rs1709638	183884895	C	T
3	rs73185721	183886140	C	T
3	rs73185723	183886357	C	T
3	rs2175525	183886945	A	C
3	rs79337962	183887366	G	A
3	rs147393618	183888015	G	A
3	rs113306532	183889207	C	G
3	rs3749231	183889337	A	T
3	rs59843451	183890034	C	T
3	rs73185726	183890097	G	A
3	rs78611225	183890526	A	G
3	rs11919795	183890868	A	G
3	rs10937163	183891137	C	T
3	rs115119053	183891927	T	C
3	rs73185729	183892293	G	A
3	rs11539597	183892720	C	T
3	rs1976700	183893271	C	G
3	rs73185732	183893436	C	T
3	rs843346	183893519	C	T
3	rs55874609	183893578	G	T
3	rs2231216	183896641	T	C
3	rs2231217	183896966	G	A
3	rs17773769	183897135	C	G
3	rs843369	183897168	G	A
3	rs843368	183897625	C	T
3	rs8478	183899832	C	T
3	rs843367	183900338	T	C
3	rs114090302	183900370	G	T
3	rs843366	183900680	G	C
3	rs843365	183900729	T	C
3	rs843364	183900836	G	A
3	rs73185736	183900969	G	A
3	rs2231223	183901192	G	A
3	rs2231224	183901281	G	A
3	rs6443954	183902801	T	C
3	rs11539876	183904049	A	G
3	rs56351888	183904226	C	T
3	rs1709624	183904232	T	A
3	rs55940723	183904520	T	C
3	rs2942057	183904868	A	G
3	rs3792305	183904977	T	C
3	rs2942056	183905103	G	C
3	rs35315125	183905309	G	C
3	rs843345	183906515	T	C
3	rs843344	183907032	G	C
3	rs113643335	183907158	G	A
3	rs17774065	183907879	G	A
3	rs843343	183907902	A	G
3	rs75379175	183907939	C	T
3	rs843342	183908002	T	C
3	rs113164535	183908159	A	G
3	rs7614381	183908761	C	T
3	rs75824087	183908978	G	C
3	rs11706273	183908982	C	T
3	rs28673709	183909143	G	A
3	rs843339	183909163	C	T
3	rs79929914	183911112	C	T
3	rs10937164	183911548	T	C
3	rs76555518	183912180	G	A
3	rs73185743	183912194	C	T
3	rs843337	183912225	A	G
3	rs843336	183912339	A	G
3	rs843335	183914759	T	G
3	rs113721917	183914957	T	C
3	rs113798683	183915245	C	T
3	rs4408890	183915947	C	T
3	rs4349530	183916089	C	T
3	rs4549300	183916134	G	A
3	rs2942053	183916287	C	T
3	rs2376912	183916311	T	C
3	rs62287471	183916566	G	T
3	rs73185748	183917495	C	T
3	rs62287472	183918105	C	G
3	rs4912529	183919058	A	T
3	rs77349313	183919078	G	C
3	rs6443957	183919818	G	A
3	rs74566935	183919900	A	T
3	rs7371826	183919950	A	G
3	rs6787471	183920167	G	A
3	rs73185751	183920681	C	T
3	rs13081770	183920849	T	G
3	rs1877359	183921254	G	A
3	rs111880578	183921888	C	A
3	rs9858492	183923248	G	A
3	rs62287474	183925292	G	A
3	rs115483925	183925356	G	A
3	rs115243514	183926133	G	C
3	rs12696513	183926364	T	C
3	rs79253962	183927495	G	A
3	rs181615309	183928110	G	A
3	rs71318361	183928747	G	A
3	rs71318362	183929775	T	C
3	rs114035310	183930245	G	A
3	rs6806162	183930638	C	T
3	rs6806523	183930979	C	T
3	rs7618032	183931375	T	C
3	rs71631245	183931860	C	T
3	rs113961320	183932056	C	G
3	rs112702723	183932486	G	A
3	rs2636556	183932701	C	T
3	rs9823460	183932829	T	C
3	rs75838549	183933036	C	T
3	rs10446348	183933235	T	C
3	rs2376911	183935018	C	T
3	rs62287477	183935091	G	A
3	rs12152217	183935258	T	C
3	rs112791749	183935625	A	G
3	rs9870827	183936028	G	C
3	rs2668193	183936680	G	A
3	rs9837978	183936947	A	G
3	rs35668024	183936979	A	C
3	rs6792045	183937321	T	C
3	rs6792246	183937473	T	A
3	rs9821445	183937619	T	C
3	rs9882147	183938418	G	A
3	rs4447797	183938857	G	A
3	rs2636563	183939044	G	C
3	rs147351977	183939658	G	A
3	rs78601468	183939693	G	A
3	rs13315366	183940200	C	T
3	rs9837528	183940739	T	C
3	rs145601648	183941004	G	A
3	rs6799020	183941371	A	G
3	rs111278050	183941375	G	C
3	rs73884898	183942030	A	G
3	rs1709678	183942187	T	C
3	rs1709679	183943141	A	G
3	rs2971420	183943685	T	C
3	rs113836476	183943824	A	G
3	rs6763247	183944669	A	G
3	rs843347	183945135	G	A
3	rs843348	183945237	A	C
3	rs843350	183946274	T	C
3	rs116619873	183946833	T	G
3	rs706585	183946956	G	T
3	rs9826243	183947164	G	T
3	rs6795462	183947365	C	G
3	rs710444	183947394	A	G
3	rs144023013	183948024	G	C
3	rs180715817	183948153	A	G
3	rs1687225	183948663	G	A
3	rs6783338	183948762	C	G
3	rs1687226	183948766	T	C
3	rs115111989	183949028	C	T
3	rs28603130	183950306	C	G
3	rs729377	183951135	C	T
3	rs902417	183951431	C	T
3	rs875038	183951880	T	C
3	rs112534894	183952130	A	G
3	rs9853525	183952773	C	T
3	rs1709657	183953972	G	A
3	rs61744881	183954203	G	A
3	rs843334	183955109	C	T
3	rs843333	183957095	A	C
3	rs113200353	183957218	C	T
3	rs843332	183957467	G	T
3	rs16848529	183957917	G	A
3	rs28606531	183959508	A	C
3	rs2668195	183959961	A	G
3	rs706584	183960252	A	C
3	rs76811996	183961037	G	A
3	rs843331	183961180	C	A
3	rs77177287	183962862	G	A
3	rs2233463	183963381	T	C
3	rs77579397	183963916	T	C
3	rs1709662	183964030	G	T
3	rs187573658	183964943	C	T
3	rs112783958	183965666	C	T
3	rs7621287	183965758	C	T
3	rs2233462	183966818	C	A
3	rs706586	183967844	T	A
3	rs2668188	183970485	C	T
3	rs2668189	183972050	T	G
3	rs146099524	183972297	C	A
3	rs113437938	183972433	G	A
3	rs73185790	183973226	C	G
3	rs73185792	183974309	C	A
3	rs112813049	183974480	C	T
3	rs111506986	183974535	C	T
3	rs111485207	183975678	C	T
3	rs11546878	183976103	C	T
3	rs902415	183976108	T	C
3	rs6767237	183976241	A	G
3	rs1709620	183976694	G	A
3	rs1709621	183976906	G	A
3	rs9824	183977194	G	A
3	rs113537348	183977565	C	A
3	rs843353	183978781	T	C
3	rs843352	183978846	G	A
3	rs1183893	183981208	T	C
3	rs2636562	183981359	G	A
3	rs112895117	183982788	T	C
3	rs1021376	183982887	T	C
3	rs80204963	183984244	T	C
3	rs59645173	183984634	T	C
3	rs111732103	183984746	G	A
3	rs1709629	183985303	C	A
3	rs9756898	183986278	G	C
3	rs9759257	183986363	A	C
3	rs113784931	183986380	T	C
3	rs112196647	183986979	T	C
3	rs142820758	183987074	C	T
3	rs112464283	183988107	A	G
3	rs113776293	183988289	G	A
3	rs9818833	183988488	A	G
3	rs6798903	183989834	T	A
3	rs73187605	183990230	C	T
3	rs73187607	183990367	T	A
3	rs78103471	183991239	A	G
3	rs115525584	183992049	G	A
3	rs199785048	183993908	G	A
3	rs13063766	183994447	C	T
3	rs843371	183994536	A	G
3	rs1001817	183995341	C	T
3	rs2272471	183995854	G	A
3	rs3752904	183996068	C	T
3	rs843372	183996213	C	T
3	rs1387976	183996511	C	T
3	rs843373	183996858	G	A
3	rs843374	183997261	A	T
3	rs140724301	183997734	C	T
3	rs865809	183997735	A	G
3	rs9881827	183998358	G	A
3	rs843375	183998573	C	A
3	rs843376	183998579	T	C
3	rs6802087	183999801	C	T
3	rs9816761	184000152	G	A
3	rs843341	184000389	T	C
3	rs4912532	184000619	G	T
3	rs843340	184001028	A	C
3	rs56172794	184001146	C	T
3	rs1687231	184003161	T	C
3	rs1687230	184003194	C	T
3	rs112718059	184004748	T	A
3	rs74711776	184005322	T	A
3	rs112975088	184005785	A	G
3	rs843354	184006395	G	T
3	rs113927964	184006578	A	G
3	rs843355	184006697	C	T
3	rs111476402	184007518	C	T
3	rs55942143	184009311	T	G
3	rs35637422	184009586	A	G
3	rs3914188	184010048	G	C
3	rs3892286	184010230	C	T
3	rs2376524	184011561	C	A
3	rs58738817	184012228	G	A
3	rs4912533	184013551	A	C
3	rs9852215	184013743	T	C
3	rs6443958	184014481	T	C
3	rs6443959	184014756	G	T
3	rs6762537	184014941	A	G
3	rs111678874	184016265	A	G
3	rs4912534	184016599	G	T
3	rs4912535	184016694	T	G
3	rs4912536	184016712	C	G
3	rs114651463	184016753	C	T
3	rs2272475	184016991	T	G
3	rs2272474	184016992	T	C
3	rs55782344	184017888	T	C
3	rs12488922	184018528	C	T
3	rs11545172	184019681	G	A
3	rs11545169	184020542	G	T
3	rs2272473	184020905	A	G
3	rs9883929	184021628	A	C
3	rs7618629	184023061	A	G
3	rs116149916	184025069	C	T
3	rs111799818	184025335	G	C
3	rs6845	184026703	C	T
3	rs1049448	184026723	C	A
3	rs13062950	184027539	G	T
3	rs146507464	184027549	G	T
3	rs9875033	184028428	T	C
3	rs10804892	184029232	C	A
3	rs112379974	184030266	C	T
3	rs34881379	184030387	T	C
3	rs112897663	184030653	C	G
3	rs56408254	184030753	A	C
3	rs7649124	184030827	G	C
3	rs34390533	184030838	C	A
3	rs55824157	184031091	G	A
3	rs7652169	184031561	G	C
3	rs111493976	184033346	T	A
3	rs73187631	184033408	A	T
3	rs113447694	184035860	A	G
3	rs55748802	184036894	C	T
3	rs9846954	184038874	A	T
3	rs4912537	184038969	C	T
3	rs2178403	184039666	A	G
3	rs80195889	184040128	T	C
3	rs2293605	184044433	C	T
3	rs2230570	184045410	T	C
3	rs939317	184045799	A	G
3	rs1881975	184046042	A	G
3	rs55772945	184046102	C	G
3	rs1879244	184046355	C	T
3	rs2230571	184046470	C	T
3	rs112830870	184047134	A	T
3	rs55829914	184047354	A	G
3	rs3792302	184047930	A	C
3	rs111468026	184048097	G	C
3	rs56148883	184051646	G	A
3	rs55967915	184051875	C	G
3	rs78770417	184054345	A	T
3	rs2293604	184054682	C	T
3	rs1881973	184056101	G	C
3	rs9845144	184056716	G	A
3	rs111945519	184057186	C	T
3	rs139990699	184057326	G	A
3	rs7620978	184057340	T	C
3	rs113600180	184057351	C	A
3	rs2889404	184058144	C	T
3	rs13322510	184058581	C	T
3	rs113012185	184058623	C	A
3	rs112542873	184061071	G	A
3	rs4912539	184061387	A	G
3	rs9839000	184062776	A	G
3	rs73187642	184063382	C	T
3	rs111875352	184063644	G	A
3	rs17774396	184063775	T	C
3	rs9944	184063791	A	G
3	rs2293603	184064916	C	A
3	rs6770808	184065064	G	A
3	rs112444498	184065460	G	A
3	rs73187646	184065587	C	T
3	rs6773786	184065800	C	G
3	rs73187650	184065937	T	C
3	rs12632104	184066259	A	G
3	rs58166992	184066320	C	T
3	rs9869577	184066556	C	T
3	rs61022409	184066607	C	G
3	rs16858720	184066615	A	G
3	rs112948118	184067309	C	T
3	rs9819126	184067328	T	G
3	rs56296882	184067404	T	C
3	rs112666080	184067553	G	A
3	rs113822446	184068140	G	A
3	rs57532191	184068541	T	C
3	rs73189617	184069126	C	G
3	rs2228292	184070588	C	G
3	rs3749223	184070675	A	G
3	rs111656822	184070901	C	T
3	rs41266265	184071017	G	A
3	rs11920716	184071019	T	C
3	rs73189624	184072459	G	A
3	rs3749222	184072632	G	C
3	rs3749221	184073551	C	T
3	rs2228291	184075047	A	G
3	rs41266271	184075958	C	T
3	rs13099401	184077557	T	C
3	rs41559914	184081371	G	T
3	rs62287508	184082049	T	G
3	rs11556518	184082931	T	C
3	rs41560114	184084265	A	G
3	rs28467468	184084846	T	C
3	rs4912485	184085058	T	C
3	rs4912486	184086969	A	G
3	rs9850030	184087736	C	T
3	rs952982	184089572	G	T
3	rs3804618	184089819	T	A
3	rs6141	184090266	C	T
3	rs56181017	184091526	C	T
3	rs13091574	184092105	A	C
3	rs10513797	184092481	G	A
3	rs2700320	184092746	C	T
3	rs2280740	184093527	C	T
3	rs13084357	184094501	T	C
3	rs13084750	184094724	T	C
3	rs3792299	184095103	C	T
3	rs142258889	184095532	T	A
3	rs885838	184096578	A	G
3	rs3749229	184099206	C	T
3	rs3749228	184099342	G	C
3	rs2239856	184099956	G	A
3	rs73189656	184100338	G	A
3	rs74825990	184100587	G	A
3	rs58834031	184102052	T	C
3	rs16858778	184102396	C	T
3	rs58542381	184102579	A	C
3	rs79419884	184103722	A	G
3	rs16858780	184103903	A	C
3	rs2293606	184106493	T	G
3	rs4247521	184108808	C	T
3	rs59633533	184124201	C	T
3	rs191773581	184124593	T	C
3	rs112713154	184124671	T	C
3	rs62287526	184124794	G	A
3	rs147376824	184124814	G	A
3	rs4912541	184125159	A	G
3	rs4912542	184125634	A	G
3	rs4912543	184125991	T	G
3	rs6805475	184126092	C	A
3	rs9862642	184126314	T	C
3	rs6808497	184126789	C	T
3	rs6443961	184126828	C	G
3	rs6443962	184126890	C	T
3	rs112645873	184126990	G	A
3	rs6443963	184127043	T	C
3	rs6443964	184127046	G	A
3	rs11922463	184127725	C	G
3	rs11922490	184127742	C	T
3	rs6794267	184127765	G	A
3	rs6806809	184127921	T	C
3	rs76643947	184127977	C	T
3	rs6794556	184128214	C	T
3	rs6807115	184128227	T	C
3	rs6794808	184128257	G	A
3	rs6794742	184128370	C	A
3	rs34819121	184128455	C	T
3	rs12493012	184128777	C	T
3	rs12493719	184128872	G	A
3	rs6810309	184129023	T	A
3	rs28404588	184129035	T	A
3	rs10937167	184129172	C	A
3	rs10937168	184129180	T	C
3	rs75381292	184129322	C	A
3	rs10804893	184129597	A	C
3	rs12493871	184129627	C	T
3	rs60191311	184129978	T	G
3	rs62287527	184130069	C	T
3	rs6804062	184130626	C	T
3	rs57794813	184130657	T	C
3	rs10937169	184131031	C	T
3	rs80239826	184131454	C	T
3	rs75117700	184131543	G	C
3	rs115993887	184132679	G	A
3	rs12497373	184132963	G	A
3	rs6765755	184133611	C	T
3	rs1533679	184133839	A	G
3	rs115030531	184134001	G	A
3	rs34192308	184134335	C	T
3	rs73885208	184134799	C	A
3	rs74671812	184134875	G	A
3	rs143731758	184134913	A	G
3	rs6793972	184134957	A	G
3	rs141111777	184135028	A	G
3	rs1533678	184135437	T	C
3	rs76389137	184135845	A	C
3	rs7432649	184136757	A	G
3	rs78471411	184136847	A	C
3	rs4640598	184137229	G	A
3	rs114973744	184137264	C	T
3	rs2376516	184137633	A	G
3	rs2376515	184137656	G	A
3	rs9822287	184137931	T	G
3	rs4912544	184138625	G	A
3	rs6789383	184138867	A	C
3	rs78057716	184138966	T	C
3	rs73189700	184139670	G	A
3	rs76937096	184139743	C	T
3	rs11710729	184139956	T	C
3	rs111845588	184140085	G	A
3	rs13063980	184140144	C	T
3	rs62287528	184140188	G	T
3	rs12486149	184140332	G	C
3	rs9851507	184140485	A	C
3	rs6796172	184140711	A	G
3	rs12493455	184141428	A	G
3	rs6775142	184141538	G	C
3	rs140262291	184142335	G	A
3	rs113890326	184142413	G	C
3	rs112993161	184142453	C	T
3	rs7624864	184142740	G	A
3	rs62287529	184144585	A	G
3	rs7630982	184144646	G	A
3	rs4912545	184145046	C	A
3	rs6786340	184145453	C	T
3	rs9832772	184145770	T	G
3	rs7637387	184146786	G	A
3	rs9822376	184147083	C	T
3	rs55910102	184148489	G	A
3	rs56333120	184148576	T	C
3	rs148202753	184148601	G	A
3	rs56120750	184148632	T	C
3	rs9858198	184150007	T	G
3	rs9875872	184150069	A	G
3	rs113452864	184150401	G	A
3	rs111796686	184150402	T	G
3	rs148628130	184150533	G	T
3	rs141557988	184150534	A	C
3	rs4912546	184150837	A	T
3	rs138980000	184150971	G	T
3	rs150497968	184150991	C	T
3	rs9881747	184151438	A	C
3	rs62287534	184151589	A	G
3	rs137935471	184151742	G	A
3	rs7636365	184151775	C	T
3	rs138482886	184151858	G	A
3	rs35704982	184152338	A	G
3	rs9812066	184152573	A	T
3	rs9854024	184152873	C	A
3	rs11719225	184152931	T	C
3	rs11715129	184153091	G	A
3	rs181663679	184153114	C	T
3	rs185814995	184153115	A	G
3	rs56232581	184153667	A	G
3	rs11716251	184154147	C	T
3	rs4569683	184154485	A	G
3	rs56067477	184154551	G	A
3	rs4912548	184154933	C	T
3	rs4912549	184155326	G	A
3	rs7429010	184155408	A	G
3	rs13070948	184155468	T	C
3	rs11712646	184156135	G	A
3	rs4532161	184157549	C	T
3	rs4371543	184157645	T	C
3	rs6806701	184157882	T	G
3	rs11927393	184157976	T	G
3	rs13065454	184158005	A	C
3	rs13065978	184158278	A	C
3	rs13066472	184158450	C	G
3	rs13071625	184158864	G	T
3	rs13071233	184158929	A	T
3	rs11708038	184158980	A	G
3	rs12696518	184159165	C	A
3	rs4912489	184160090	T	A
3	rs4244025	184160172	C	A
3	rs149342663	184160707	A	T
3	rs7427465	184160797	T	A
3	rs6768610	184160945	T	C
3	rs62287537	184160996	T	C
3	rs7433294	184161179	C	T
3	rs11718215	184161415	C	A
3	rs116627743	184161439	T	A
3	rs4912490	184161735	A	G
3	rs12490045	184162398	A	G
3	rs12496559	184162560	C	T
3	rs6443966	184162704	T	C
3	rs150468004	184162975	G	C
3	rs79312820	184163078	C	A
3	rs4912550	184163090	C	G
3	rs62288873	184163126	G	A
3	rs6775661	184163225	T	A
3	rs6414507	184163485	A	T
3	rs6787421	184163496	A	T
3	rs13059275	184164004	C	T
3	rs13059574	184164036	G	A
3	rs62288874	184164123	C	T
3	rs7613781	184164264	G	T
3	rs10937171	184164287	T	C
3	rs11710067	184164355	T	C
3	rs7613939	184164527	G	T
3	rs7638033	184164617	A	C
3	rs4558788	184165344	T	C
3	rs141021767	184165851	A	G
3	rs62288875	184166004	T	C
3	rs62288876	184166254	A	G
3	rs6773309	184166394	C	T
3	rs147778286	184166518	C	T
3	rs4912553	184166992	T	C
3	rs111413267	184167468	G	A
3	rs116479199	184167556	A	G
3	rs12496289	184167583	C	T
3	rs9877797	184167874	G	T
3	rs35598133	184167961	G	A
3	rs74905810	184168762	G	A
3	rs62288878	184168764	A	G
3	rs4361310	184168883	C	T
3	rs9845304	184169039	A	C
3	rs6789727	184169292	A	C
3	rs140240060	184169701	G	A
3	rs113649404	184170678	G	T
3	rs6443968	184170962	A	G
3	rs13069321	184170992	C	T
3	rs6772307	184171422	C	T
3	rs6799325	184171551	A	C
3	rs9637458	184171946	A	T
3	rs115766684	184172007	T	A
3	rs12696519	184172194	A	G
3	rs12487997	184172538	G	T
3	rs4912554	184173209	A	G
3	rs4912555	184173466	C	T
3	rs9854121	184173933	T	G
3	rs4498072	184173951	G	T
3	rs9834672	184174065	G	A
3	rs6806641	184174297	A	G
3	rs11711070	184174309	C	A
3	rs6782792	184174530	C	T
3	rs73191352	184174948	G	A
3	rs6785923	184174964	G	A
3	rs13062189	184175082	G	A
3	rs67917788	184175102	C	A
3	rs12629525	184175501	G	A
3	rs9812583	184175514	G	A
3	rs148705026	184175741	T	C
3	rs36013232	184175764	G	A
3	rs9836743	184176086	T	C
3	rs9854433	184176114	A	C
3	rs76727418	184176775	G	T
3	rs4328831	184177247	G	A
3	rs6414508	184177368	A	G
3	rs34907102	184177371	C	T
3	rs6790628	184177758	T	C
3	rs9843360	184177828	T	C
3	rs12488444	184177852	G	A
3	rs9864715	184177868	A	G
3	rs34224552	184178165	G	A
3	rs7429036	184178374	C	T
3	rs7429078	184178412	G	A
3	rs115816509	184178632	C	T
3	rs13081035	184178709	C	T
3	rs9848715	184178831	T	A
3	rs34215314	184178968	G	A
3	rs13086359	184179187	G	A
3	rs149661060	184179190	G	T
3	rs9833131	184179243	C	T
3	rs9870869	184179373	A	G
3	rs6781926	184179437	G	T
3	rs6797449	184179757	T	G
3	rs55720975	184180041	T	C
3	rs61035638	184180074	G	A
3	rs6443969	184180127	C	T
3	rs6808883	184180138	A	G
3	rs59489507	184180177	C	T
3	rs62288884	184180272	A	C
3	rs34949036	184180573	C	T
3	rs7430670	184181291	G	C
3	rs9844738	184181808	C	T
3	rs7433258	184181946	T	C
3	rs7427274	184182112	A	T
3	rs7431234	184182200	G	A
3	rs62285964	184182619	G	A
3	rs62285965	184182769	C	T
3	rs6795159	184182819	G	A
3	rs55866934	184183207	T	A
3	rs4912556	184183946	T	A
3	rs80332151	184184042	C	G
3	rs6798973	184184235	G	A
3	rs78837235	184184306	C	A
3	rs77755095	184184308	G	A
3	rs73053006	184184587	A	G
3	rs12696521	184185085	G	A
3	rs73053008	184185126	C	T
3	rs73173709	184185245	T	C
3	rs4912557	184185442	A	G
3	rs4912558	184185554	G	A
3	rs55692906	184185753	G	A
3	rs9841832	184186015	C	A
3	rs7626936	184186168	A	G
3	rs4912559	184186536	C	G
3	rs6808271	184186619	G	T
3	rs9799194	184186761	T	C
3	rs6784264	184186848	A	G
3	rs62285966	184187090	T	C
3	rs4912491	184187310	A	C
3	rs62285967	184187958	A	G
3	rs34292567	184187991	A	C
3	rs4912561	184188086	T	C
3	rs6790266	184188215	T	C
3	rs6777514	184188338	G	A
3	rs6777648	184188503	G	A
3	rs12487176	184188936	A	G
3	rs12493721	184189068	G	A
3	rs12497080	184189101	T	C
3	rs12497106	184189154	T	C
3	rs12487246	184189189	A	G
3	rs115762333	184189457	T	G
3	rs34792178	184189539	G	A
3	rs9878757	184189633	T	G
3	rs55793975	184189892	G	A
3	rs9863172	184189975	C	T
3	rs55810362	184190075	A	G
3	rs113962908	184190483	G	A
3	rs142186279	184190490	C	T
3	rs144990473	184190593	G	A
3	rs112816977	184190620	C	T
3	rs62285969	184190964	G	A
3	rs62285970	184191220	C	T
3	rs9869472	184191676	C	T
3	rs9869751	184191682	G	A
3	rs34303926	184191800	A	T
3	rs6790905	184191803	G	C
3	rs6443971	184191862	A	G
3	rs57666987	184191899	G	A
3	rs62285971	184192087	A	G
3	rs6766808	184192368	A	G
3	rs7431609	184192874	C	A
3	rs9823910	184193055	T	C
3	rs13075841	184193217	T	C
3	rs7433786	184193352	T	A
3	rs12054435	184193365	C	T
3	rs12054444	184193393	G	T
3	rs3932485	184193482	T	C
3	rs73053036	184193847	T	C
3	rs116293669	184193980	T	C
3	rs10937172	184194121	C	A
3	rs12152209	184194188	G	A
3	rs12152215	184194482	G	C
3	rs12152216	184194618	G	A
3	rs9861453	184194928	C	T
3	rs13075359	184194934	A	G
3	rs7426953	184194974	T	C
3	rs7426979	184195049	T	A
3	rs34886891	184195077	G	A
3	rs7426981	184195123	T	C
3	rs12054267	184195241	C	T
3	rs36108088	184195288	G	A
3	rs12054276	184195361	G	A
3	rs4912492	184195494	T	C
3	rs6801648	184195514	C	T
3	rs4912493	184195663	T	C
3	rs10937173	184195678	C	A
3	rs6804406	184195783	G	A
3	rs73053056	184195929	T	C
3	rs6414509	184196223	G	A
3	rs58202781	184196258	T	C
3	rs6443972	184196478	T	C
3	rs7618447	184196583	T	A
3	rs7650994	184196591	C	A
3	rs13063246	184196822	T	C
3	rs35662627	184196835	G	A
3	rs36039609	184196861	T	C
3	rs73053064	184196923	T	A
3	rs7651662	184197048	G	A
3	rs34227162	184197304	G	A
3	rs73173796	184197324	C	G
3	rs34803451	184197378	T	C
3	rs73053073	184197693	G	C
3	rs34605979	184197781	T	A
3	rs4912562	184197919	A	G
3	rs9877383	184197928	C	T
3	rs113823186	184198310	G	A
3	rs28607732	184198343	C	G
3	rs9822959	184198443	T	G
3	rs9840462	184198475	A	G
3	rs35101643	184198564	A	G
3	rs13095385	184198797	C	T
3	rs13099805	184198909	C	T
3	rs7618932	184199103	A	G
3	rs13100629	184199394	C	T
3	rs6443973	184199695	A	G
3	rs7432548	184199716	G	A
3	rs62285979	184200120	G	T
3	rs57661353	184200207	G	A
3	rs57721443	184200260	C	T
3	rs6443974	184200584	C	T
3	rs59292095	184200620	C	T
3	rs12486158	184200685	C	T
3	rs148351261	184200687	C	T
3	rs34742335	184200880	C	T
3	rs34301602	184201121	T	C
3	rs35245024	184201297	G	T
3	rs6443975	184201343	G	A
3	rs28479549	184201754	G	A
3	rs6770887	184201764	T	C
3	rs6443976	184202412	G	C
3	rs3892035	184203031	T	C
3	rs111897038	184203403	T	C
3	rs7623857	184203685	T	C
3	rs67834295	184203859	T	C
3	rs7612767	184204052	G	A
3	rs7624250	184204105	T	C
3	rs7430893	184204419	A	G
3	rs7427513	184204892	G	A
3	rs12172956	184204924	G	A
3	rs56352975	184205364	G	A
3	rs55868820	184205422	G	T
3	rs113334480	184205438	T	C
3	rs9713990	184205452	G	A
3	rs4912563	184205530	C	T
3	rs9713996	184205644	G	A
3	rs9713997	184205664	G	A
3	rs7630536	184206219	T	A
3	rs7621519	184206679	C	T
3	rs1575144	184207164	T	C
3	rs35334164	184207371	A	C
3	rs9834243	184207661	A	G
3	rs9834263	184207699	A	G
3	rs9872275	184207780	C	G
3	rs4912564	184208287	G	C
3	rs4072388	184330269	G	A
3	rs4072389	184330313	T	C
3	rs34751283	184330723	T	C
3	rs4074869	184331242	G	A
3	rs4074870	184331253	C	A
3	rs4074871	184331446	A	G
3	rs9832969	184332072	A	C
3	rs72625013	184332650	G	A
3	rs6809036	184333041	C	T
3	rs10937180	184333442	A	G
3	rs9755359	184333626	T	G
3	rs9758891	184333780	G	A
3	rs13093990	184333837	G	A
3	rs12497713	184334028	G	A
3	rs6788508	184334236	A	T
3	rs78213804	184334704	C	G
3	rs111369229	184335007	T	C
3	rs6770501	184335641	C	T
3	rs114841919	184335730	T	A
3	rs13085530	184337818	A	G
3	rs9874395	184337954	C	G
3	rs4619764	184338040	A	G
3	rs4621307	184338214	T	A
3	rs4536803	184338721	G	A
3	rs144276312	184339098	C	T
3	rs12633616	184339099	A	T
3	rs13098099	184339667	G	A
3	rs13097676	184339693	A	G
3	rs13097965	184339757	C	T
3	rs6767023	184340353	G	A
3	rs72625014	184340625	G	A
3	rs11710304	184340804	T	A
3	rs6782648	184340894	T	C
3	rs3936109	184341438	A	G
3	rs3936107	184341482	T	G
3	rs10937181	184341513	G	A
3	rs3936108	184341613	T	C
3	rs111288830	184341878	G	T
3	rs73190404	184342226	C	T
3	rs73190405	184342490	T	C
3	rs7634246	184342545	T	C
3	rs73190406	184342555	T	C
3	rs7623163	184343037	G	A
3	rs67797122	184343610	T	C
3	rs7429410	184344138	C	T
3	rs148205880	184344204	G	A
3	rs10433482	184344607	C	T
3	rs146920660	184344625	C	T
3	rs6443983	184345697	C	T
3	rs6443984	184345886	T	G
3	rs10433483	184346460	T	A
3	rs10937182	184347103	C	T
3	rs6789005	184348299	T	C
3	rs4687113	184348577	G	A
3	rs4687144	184349027	T	G
3	rs4687183	184349600	C	G
3	rs4350902	184352200	C	T
3	rs4687446	184352277	C	A
3	rs4234631	184352360	T	C
3	rs35650984	184352428	A	G
3	rs4300988	184352890	G	C
3	rs10937183	184353839	C	T
3	rs73190423	184354039	G	A
3	rs4499575	184354099	C	A
3	rs13070674	184354466	G	A
3	rs34165560	184354576	T	C
3	rs9857409	184354781	C	T
3	rs4074989	184355105	C	T
3	rs4074988	184355123	A	G
3	rs7646910	184355688	G	A
3	rs28581929	184355975	T	G
3	rs4686705	184356355	C	T
3	rs13099937	184357628	G	C
3	rs34325235	184357690	C	T
3	rs142397972	184358881	A	G
3	rs35819408	184359039	A	G
3	rs12493138	184359176	C	T
3	rs4284958	184359263	A	C
3	rs114778870	184359320	G	A
3	rs4577445	184359466	C	T
3	rs4280618	184359565	G	C
3	rs4585173	184360010	C	A
3	rs62290079	184361139	G	A
3	rs11918336	184361491	A	G
3	rs4336097	184361846	T	A
3	rs28438794	184362659	A	G
3	rs147877252	184362885	C	T
3	rs79903441	184363162	C	T
3	rs150269657	184363809	G	A
3	rs4635684	184363909	T	C
3	rs4686433	184364109	G	A
3	rs6780696	184365445	T	C
3	rs76452152	184365528	A	G
3	rs6794940	184365773	A	G
3	rs6770612	184365896	C	A
3	rs116685298	184365907	T	C
3	rs10937184	184366735	C	T
3	rs13091702	184368839	C	A
3	rs55866943	184369588	G	A
3	rs75090180	184369673	C	T
3	rs4075868	184370123	T	C
3	rs61430686	184370453	G	T
3	rs4073670	184370731	A	G
3	rs79863584	184371872	A	G
3	rs146842842	184372004	A	T
3	rs79099693	184372226	C	T
3	rs57919523	184373070	T	G
3	rs77154797	184373224	A	G
3	rs59248607	184373513	C	T
3	rs58765349	184374128	G	A
3	rs57077976	184374362	G	A
3	rs61664829	184374600	C	T
3	rs111328711	184375893	C	T
3	rs56081252	184375948	G	A
3	rs4074283	184376852	G	A
3	rs80352656	184376904	G	A
3	rs55703421	184377066	A	G
3	rs4640536	184377320	A	G
3	rs116655177	184377639	T	C
3	rs4502558	184377644	A	C
3	rs116360608	184377775	T	C
3	rs4475017	184377986	A	G
3	rs9845031	184378631	T	C
3	rs142444430	184379481	G	A
3	rs76973590	184380538	C	A
3	rs9855937	184380746	T	A
3	rs79042609	184381566	A	G
3	rs9846918	184382750	G	C
3	rs9846698	184382792	C	T
3	rs77217818	184383100	G	A
3	rs9851637	184383621	C	T
3	rs4234607	184384129	C	G
3	rs115657128	184384401	A	C
3	rs78269947	184384422	C	G
3	rs76881889	184384516	G	A
3	rs9832883	184384889	C	T
3	rs147767894	184385296	G	A
3	rs141158487	184385495	A	T
3	rs6800296	184385499	C	T
3	rs6800297	184385507	C	T
3	rs6766976	184385550	T	A
3	rs6778497	184385822	A	G
3	rs6803073	184385829	G	A
3	rs6803250	184385946	G	A
3	rs75284932	184386041	T	C
3	rs115313128	184386055	G	A
3	rs9838892	184386184	G	A
3	rs74382284	184386379	A	G
3	rs112385623	184387696	A	G
3	rs4234609	184388173	C	T
3	rs113790127	184388398	T	A
3	rs114928908	184388948	C	T
3	rs13090410	184389080	T	C
3	rs11916010	184389317	A	G
3	rs11923888	184389551	C	T
3	rs11927922	184389571	T	C
3	rs4686508	184390165	G	C
3	rs73183607	184390478	C	T
3	rs6785294	184391089	C	T
3	rs6809545	184391409	A	G
3	rs9827997	184391462	A	G
3	rs9865980	184391573	C	T
3	rs4361261	184391989	G	T
3	rs28671665	184392007	A	T
3	rs9832677	184392068	A	G
3	rs12629960	184392352	T	C
3	rs13091491	184392935	A	C
3	rs4686517	184393301	A	G
3	rs4687068	184393365	A	C
3	rs140472314	184393380	C	T
3	rs55836042	184393527	C	T
3	rs62290085	184393813	C	G
3	rs150427536	184393828	C	A
3	rs75329165	184394091	G	A
3	rs12108158	184394307	G	C
3	rs62290086	184394830	G	A
3	rs62290087	184395017	G	A
3	rs12330684	184395571	C	T
3	rs148192708	184395773	C	T
3	rs6767110	184396438	T	C
3	rs73888112	184397323	A	G
3	rs4361260	184397399	C	T
3	rs12637637	184397608	C	A
3	rs4299462	184397940	C	T
3	rs56140429	184398117	T	C
3	rs4687127	184399358	A	G
3	rs73066833	184399638	G	C
3	rs11929059	184399796	C	A
3	rs10048925	184400509	C	T
3	rs6801476	184401118	C	T
3	rs9290796	184402122	G	A
3	rs6807588	184402594	C	T
3	rs76644741	184402603	T	C
3	rs4687146	184402715	C	T
3	rs79526896	184403080	G	C
3	rs4687158	184403830	G	A
3	rs76718586	184404028	G	A
3	rs12696534	184404303	A	T
3	rs12696535	184404350	T	C
3	rs138419570	184404582	G	A
3	rs4686564	184405487	A	G
3	rs75286844	184405501	G	A
3	rs4686567	184406334	C	T
3	rs4686568	184406417	T	A
3	rs7619580	184406595	G	A
3	rs3934719	184406616	C	T
3	rs3934720	184406682	A	C
3	rs76892887	184406718	G	A
3	rs7428264	184406899	G	A
3	rs6414510	184406976	G	A
3	rs6443987	184406997	G	T
3	rs73189819	184407398	C	T
3	rs73189820	184407424	T	C
3	rs73189822	184407485	C	T
3	rs7429760	184407621	A	T
3	rs7433699	184407637	G	A
3	rs6806690	184407654	C	T
3	rs6443988	184407671	A	G
3	rs7433701	184407687	G	A
3	rs76446545	184407775	G	A
3	rs7427966	184407879	T	C
3	rs7433736	184407880	G	A
3	rs7427967	184407912	T	C
3	rs7651025	184408211	G	C
3	rs7628710	184408331	A	G
3	rs7618483	184408339	T	C
3	rs3936001	184408532	G	A
3	rs7653522	184408618	C	G
3	rs7621021	184408749	T	C
3	rs3936000	184408826	G	A
3	rs4687194	184408980	G	A
3	rs7631862	184409373	A	T
3	rs56374907	184409439	C	G
3	rs188987660	184409838	C	T
3	rs10428259	184409915	G	A
3	rs4408855	184409959	C	A
3	rs4621309	184410071	G	T
3	rs78314251	184410318	G	C
3	rs10428171	184410422	A	G
3	rs148836970	184410436	C	T
3	rs4686573	184410574	C	G
3	rs4686574	184410718	G	A
3	rs7630293	184411713	T	A
3	rs7631034	184412473	T	C
3	rs7621895	184412702	G	A
3	rs6443990	184412952	G	A
3	rs13076337	184412994	G	A
3	rs74429233	184413081	A	G
3	rs7428709	184413231	G	C
3	rs9825109	184413512	C	A
3	rs116271617	184413727	C	T
3	rs9849513	184414040	T	C
3	rs73066845	184414737	G	A
3	rs9882655	184415423	C	G
3	rs9883253	184415609	G	A
3	rs9845256	184415634	A	G
3	rs6443991	184416009	T	C
3	rs73888123	184416100	G	A
3	rs11710643	184416453	T	C
3	rs138832714	184416768	C	T
3	rs113941107	184417274	G	A
3	rs7642873	184417797	A	G
3	rs7632663	184417876	T	C
3	rs7621340	184418039	G	A
3	rs74850399	184418238	G	A
3	rs80250470	184418394	T	C
3	rs60903889	184418907	G	T
3	rs114466224	184419447	T	G
3	rs2889556	184419650	C	A
3	rs12635353	184420271	T	C
3	rs112215654	184420327	C	T
3	rs141902157	184420775	T	G
3	rs9859699	184421687	T	C
3	rs2889557	184422257	G	C
3	rs111620488	184423123	T	A
3	rs113280042	184423245	T	A
3	rs9850533	184423623	G	A
3	rs2889558	184424019	G	A
3	rs11715252	184424155	G	A
3	rs143304741	184424227	G	A
3	rs13068715	184424614	A	G
3	rs13084650	184424852	G	A
3	rs78043340	184425599	T	C
3	rs77982727	184425659	A	T
3	rs11712584	184426864	C	T
3	rs10937186	184426945	T	C
3	rs2889559	184427786	G	A
3	rs4444691	184427787	T	C
3	rs10212515	184428035	T	G
3	rs9872799	184428903	T	G
3	rs10937187	184429414	C	A
3	rs12011	184429718	A	G
3	rs79562522	184430397	A	G
3	rs2377119	184432710	A	G
3	rs9870479	184432769	G	A
3	rs114110621	184432808	C	T
3	rs147870963	184434783	A	G
3	rs4687478	184437480	G	A
3	rs60438691	184438813	T	C
3	rs7609913	184439442	C	A
3	rs9841278	184439618	A	T
3	rs62286863	184439857	A	G
3	rs4687534	184440131	G	A
3	rs58067722	184440398	G	A
3	rs9846823	184440734	A	G
3	rs9850765	184440848	A	G
3	rs9833109	184440863	T	C
3	rs9813291	184440920	C	G
3	rs2377252	184441566	T	C
3	rs59782950	184441626	T	C
3	rs9852059	184441730	A	C
3	rs4582032	184442092	C	T
3	rs2377254	184442140	A	G
3	rs3733164	184442449	G	T
3	rs57357516	184443111	G	T
3	rs4686686	184443635	A	G
3	rs77199690	184445153	T	A
3	rs9844413	184445177	A	C
3	rs9844571	184445284	A	G
3	rs74429602	184445295	T	A
3	rs34203127	184445716	A	G
3	rs4686687	184446069	A	G
3	rs62286866	184446140	C	T
3	rs13063088	184446625	A	G
3	rs11915188	184446783	C	G
3	rs78216858	184447567	C	T
3	rs113551689	184447739	G	A
3	rs9848745	184449548	T	C
3	rs13081590	184449628	G	A
3	rs77718757	184449634	T	C
3	rs9828886	184449677	C	T
3	rs9290797	184449884	T	C
3	rs9290798	184450186	A	G
3	rs4686689	184450748	T	C
3	rs60976306	184451014	G	A
3	rs142723723	184451493	G	A
3	rs4686690	184452573	T	G
3	rs9844959	184452668	C	T
3	rs139374407	184452669	G	A
3	rs7614232	184452676	A	G
3	rs4686691	184452853	C	T
3	rs77257060	184452890	G	A
3	rs9869114	184453057	T	C
3	rs9854547	184454083	C	G
3	rs9855593	184454726	C	T
3	rs9831802	184455035	G	A
3	rs2278763	184455239	A	T
3	rs2278762	184455246	T	A
3	rs2278761	184455373	A	G
3	rs747878	184456860	G	A
3	rs747877	184457078	A	G
3	rs12635235	184459005	C	G
3	rs4472033	184459499	G	A
3	rs11923588	184459667	C	T
3	rs35292680	184459689	T	C
3	rs2377104	184459876	T	G
3	rs16859163	184460101	A	C
3	rs9859120	184460390	G	A
3	rs62286886	184460397	G	T
3	rs6804092	184461586	C	T
3	rs9864839	184461684	G	A
3	rs11719284	184462940	G	A
3	rs57640320	184463080	A	G
3	rs9875166	184463505	G	A
3	rs12696537	184464023	C	G
3	rs74422101	184464212	G	A
3	rs12497589	184464709	G	A
3	rs73189867	184465124	G	A
3	rs6766579	184465325	C	T
3	rs13071437	184465618	G	T
3	rs13094127	184465702	T	C
3	rs13094150	184465739	T	C
3	rs73888132	184465887	G	A
3	rs2377100	184466359	C	T
3	rs11925425	184466462	G	C
3	rs2377099	184466500	A	G
3	rs67394821	184466861	A	G
3	rs6797650	184467194	A	G
3	rs77144201	184467438	G	A
3	rs78507667	184467439	C	A
3	rs727272	184467570	C	T
3	rs4330241	184467803	A	G
3	rs6807122	184468299	C	G
3	rs76287951	184468301	G	A
3	rs4560277	184468483	G	C
3	rs4381915	184468603	G	A
3	rs4476482	184468632	T	C
3	rs4392394	184468677	C	T
3	rs4496455	184468746	T	C
3	rs6786156	184469113	A	G
3	rs79829450	184469513	A	T
3	rs13095836	184469778	C	T
3	rs138566658	184469995	C	A
3	rs75492537	184470097	T	C
3	rs13100880	184470330	C	A
3	rs4686394	184470393	C	G
3	rs141785178	184470489	G	T
3	rs7428622	184473023	G	C
3	rs7428639	184473038	G	A
3	rs13081839	184474117	A	G
3	rs75391759	184474121	C	T
3	rs9829962	184474305	G	A
3	rs4309706	184474826	G	A
3	rs4686396	184475037	G	A
3	rs4686397	184475340	C	G
3	rs4686398	184475364	A	G
3	rs9849043	184475884	A	T
3	rs112990694	184475908	C	T
3	rs2889554	184477447	A	T
3	rs2889553	184477510	C	T
3	rs9818375	184477663	G	A
3	rs9818534	184477755	G	T
3	rs115168601	184477898	G	A
3	rs6794642	184480151	T	A
3	rs114641584	184480829	T	C
3	rs112649138	184481637	G	A
3	rs62286888	184482347	A	T
3	rs12634763	184483344	G	A
3	rs9854831	184484177	G	A
3	rs12632166	184485263	C	T
3	rs2377102	184485548	G	A
3	rs2377101	184485570	G	A
3	rs73049683	184485841	A	G
3	rs7613519	184485942	T	C
3	rs55970942	184486132	C	T
3	rs9837175	184486189	G	A
3	rs9836932	184486204	C	T
3	rs17818937	184486297	T	C
3	rs7627067	184487148	A	G
3	rs75421220	184488478	C	G
3	rs16859216	184488779	G	A
3	rs10513798	184488916	T	C
3	rs73187081	184489727	G	A
3	rs16859230	184489865	G	A
3	rs28481714	184489899	C	A
3	rs16859234	184490805	G	C
3	rs4686722	184490958	C	T
3	rs73187084	184491002	A	G
3	rs12152460	184491252	C	T
3	rs62286890	184492221	G	A
3	rs9874105	184492919	G	A
3	rs4686405	184492965	A	G
3	rs4686725	184492978	T	C
3	rs12496472	184493051	G	A
3	rs4686726	184493177	G	A
3	rs2068193	184493983	C	G
3	rs55727790	184494304	C	T
3	rs2068102	184494674	T	G
3	rs13069941	184495096	A	C
3	rs6443994	184497063	T	C
3	rs73187093	184497117	G	T
3	rs17220144	184499272	G	A
3	rs4686407	184499277	A	C
3	rs2377110	184499620	C	T
3	rs35873526	184500390	A	C
3	rs35375378	184500518	C	A
3	rs13064617	184501610	C	T
3	rs17220361	184502446	G	A
3	rs7650342	184502616	G	A
3	rs79710849	184502961	G	A
3	rs4270484	184503595	A	G
3	rs62286921	184503770	C	T
3	rs2377111	184504414	A	T
3	rs2377112	184504435	T	C
3	rs2889555	184504485	G	A
3	rs73051318	184505576	T	C
3	rs62286922	184505756	G	A
3	rs6771739	184506578	C	T
3	rs6771838	184506706	C	T
3	rs62286923	184507866	G	A
3	rs77724452	184507921	A	G
3	rs7627535	184508101	A	G
3	rs13097983	184510440	A	T
3	rs13078087	184510529	T	C
3	rs75774217	184511174	T	C
3	rs78868626	184511391	G	C
3	rs62286924	184511718	A	G
3	rs79753786	184512177	G	A
3	rs112840717	184512943	G	A
3	rs17220640	184513018	T	C
3	rs4686760	184514613	G	A
3	rs4686762	184515299	C	A
3	rs62286925	184515437	G	A
3	rs62286926	184517802	T	C
3	rs35418217	184518289	T	C
3	rs6786934	184518380	T	C
3	rs16859273	184520078	G	C
3	rs60274515	184520436	T	C
3	rs10937190	184523185	A	G
3	rs62286929	184524492	A	G
3	rs4686766	184524522	C	T
3	rs4686769	184525951	A	G
3	rs2377115	184525971	C	T
3	rs725656	184526208	C	T
3	rs77464033	184526782	C	T
3	rs11711955	184526974	A	C
3	rs6765926	184528503	A	G
3	rs73888171	184529572	C	A
3	rs3755647	185200783	A	C
3	rs2276738	185200873	G	C
3	rs13091808	185201338	C	T
3	rs58238963	185201659	C	T
3	rs62290235	185201752	G	A
3	rs2293206	185202707	T	C
3	rs56240945	185203619	T	C
3	rs11917456	185204856	T	A
3	rs75626822	185205574	G	A
3	rs1054843	185206717	A	G
3	rs61016957	185210634	C	T
3	rs6779842	185211262	G	A
3	rs6798873	185212593	T	C
3	rs2140287	185217189	A	C
3	rs16860081	185218275	C	A
3	rs71320308	185218523	T	G
3	rs7633364	185218549	C	T
3	rs6444073	185218913	A	G
3	rs3893131	185220341	C	A
3	rs735056	185222329	T	C
3	rs6444074	185223193	G	T
3	rs1065096	185224119	C	T
3	rs6784985	185224948	A	G
3	rs6788865	185226396	A	G
3	rs55854644	185226492	C	T
3	rs62290245	185226908	G	A
3	rs1719650	185227155	G	A
3	rs1719649	185227159	G	A
3	rs9681523	185227263	A	C
3	rs13342923	185227294	T	C
3	rs7645338	185227925	C	T
3	rs13342947	185228557	G	C
3	rs7615714	185228650	T	C
3	rs13091728	185228930	C	T
3	rs13342948	185228946	G	A
3	rs13342930	185229052	A	G
3	rs61730237	185229464	T	C
3	rs12233604	185229757	C	T
3	rs12233487	185230020	A	C
3	rs12233490	185230090	A	G
3	rs12233622	185230171	C	T
3	rs12233623	185230196	C	G
3	rs61522588	185230520	G	A
3	rs62290247	185230808	C	A
3	rs1837882	185232169	G	A
3	rs59990700	185232649	T	C
3	rs79400328	185233769	A	T
3	rs9790230	185234543	A	G
3	rs57390243	185235121	A	G
3	rs57388442	185235226	G	T
3	rs56367168	185235365	A	T
3	rs56372776	185235428	T	C
3	rs2030579	185235838	A	G
3	rs505569	185236115	T	G
3	rs116482541	185236352	G	A
3	rs114386813	185236461	T	C
3	rs144288709	185236964	G	A
3	rs146618356	185237403	T	C
3	rs6444075	185238163	C	T
3	rs189607538	185238253	C	T
3	rs56191117	185238783	G	A
3	rs78859552	185238952	G	A
3	rs55797844	185239965	C	T
3	rs7622592	185240304	G	A
3	rs144330921	185241646	G	A
3	rs497680	185242212	G	A
3	rs630863	185242668	T	C
3	rs617826	185243304	G	A
3	rs1629676	185244959	A	G
3	rs2889655	185247334	G	A
3	rs7373395	185248229	G	A
3	rs112306592	185251783	G	A
3	rs34709868	185255752	G	C
3	rs1976858	185256904	G	A
3	rs3849568	185258104	T	A
3	rs3849569	185258170	G	C
3	rs4626118	185258933	T	C
3	rs59765744	185259436	C	T
3	rs59952379	185259585	A	C
3	rs57977126	185259696	C	G
3	rs4362741	185259843	C	A
3	rs62291861	185259942	A	G
3	rs113651041	185260229	C	T
3	rs7651959	185260315	C	G
3	rs139124508	185260922	G	A
3	rs73885749	185261358	C	T
3	rs62291862	185261528	C	T
3	rs518909	185262181	A	G
3	rs74949843	185262652	C	A
3	rs74428431	185262999	G	A
3	rs551936	185263467	C	G
3	rs75401837	185263498	T	C
3	rs76133745	185263674	T	C
3	rs140524092	185263719	A	G
3	rs74809517	185264181	G	A
3	rs79412318	185264358	A	G
3	rs74474250	185265185	T	C
3	rs76947887	185265231	G	A
3	rs150739009	185265399	T	C
3	rs77932195	185265480	C	T
3	rs77937697	185265644	A	G
3	rs75430983	185265909	T	G
3	rs116959313	185265921	G	A
3	rs147888049	185265927	G	A
3	rs78272346	185265949	T	C
3	rs141053701	185266142	A	G
3	rs79185901	185266235	G	A
3	rs113210616	185266399	C	T
3	rs79516214	185266484	T	C
3	rs145881485	185266486	G	A
3	rs76113573	185266704	G	A
3	rs147996693	185266755	C	A
3	rs143632625	185266781	G	A
3	rs77019580	185266885	G	C
3	rs2165609	185267349	A	G
3	rs112805753	185267600	G	A
3	rs78666463	185268087	C	G
3	rs80288868	185268324	T	G
3	rs78818245	185268545	T	C
3	rs60221510	185268743	C	T
3	rs61146118	185268818	C	G
3	rs57370446	185269042	T	C
3	rs79766211	185269265	C	T
3	rs77337089	185269328	A	G
3	rs74900006	185269511	G	T
3	rs75941430	185269568	A	T
3	rs76726875	185269592	T	C
3	rs75012217	185269666	T	C
3	rs76755993	185269803	T	C
3	rs77654423	185269892	A	G
3	rs74286273	185270121	C	T
3	rs79952553	185270397	G	A
3	rs74886258	185270649	G	C
3	rs78218938	185270849	G	T
3	rs79137035	185270862	G	T
3	rs146807677	185271395	A	C
3	rs139711573	185271396	A	G
3	rs75541244	185272426	C	G
3	rs59373078	185273137	G	A
3	rs78324442	185273379	T	C
3	rs77505568	185273441	G	C
3	rs79531650	185273447	G	A
3	rs7631981	185273510	G	A
3	rs78417049	185273643	T	C
3	rs74286274	185274389	G	A
3	rs77971973	185274712	A	G
3	rs7649167	185274780	T	C
3	rs76438066	185275020	T	C
3	rs80321870	185275106	G	T
3	rs143867505	185275627	G	A
3	rs75270949	185275731	T	C
3	rs74660502	185275924	G	T
3	rs74521385	185276378	G	T
3	rs7643981	185276883	G	A
3	rs80237402	185277094	G	A
3	rs518758	185277213	G	A
3	rs17217769	185277794	A	G
3	rs75562075	185278897	C	A
3	rs72497188	185289536	C	T
3	rs78392052	185289742	T	C
3	rs6791369	185289989	C	A
3	rs11917863	185290346	T	G
3	rs77466231	185290725	T	C
3	rs41320446	185291318	C	G
3	rs16860130	185292008	G	T
3	rs11919895	185292039	T	C
3	rs79465457	185292050	C	T
3	rs73175537	185292415	G	A
3	rs6801261	185292593	G	A
3	rs60499256	185292636	G	T
3	rs77872059	185293180	G	A
3	rs77477321	185294544	A	G
3	rs141512441	185295151	G	A
3	rs17217776	185295704	G	A
3	rs6763273	185295940	G	A
3	rs111291112	185295942	G	A
3	rs59649049	185295988	A	G
3	rs192504964	185296141	C	T
3	rs77375457	185296193	A	C
3	rs184480487	185296314	C	T
3	rs11914529	185296513	C	T
3	rs11918734	185296602	T	C
3	rs2889654	185296771	C	T
3	rs7625483	185297113	T	C
3	rs7625588	185297228	T	C
3	rs75872570	185297323	A	G
3	rs6800725	185298156	C	A
3	rs6779368	185298868	A	G
3	rs7625691	185299270	A	G
3	rs74645100	185299797	C	T
3	rs79225239	185299826	C	G
3	rs7651346	185300395	G	A
3	rs17289918	185300589	T	C
3	rs13095912	185302098	G	A
3	rs6778977	185302532	T	G
3	rs10937226	185302885	G	A
3	rs17523471	185304018	T	C
3	rs4686683	185307363	T	G
3	rs4686682	185307402	C	T
3	rs75020582	185307561	A	T
3	rs11924016	185307879	A	T
3	rs11916386	185308069	G	T
3	rs113473966	185308832	A	G
3	rs74705076	185309385	T	C
3	rs35917986	185310041	G	A
3	rs35497918	185310312	C	T
3	rs7374856	185311964	A	C
3	rs1568664	185312231	T	C
3	rs78433671	185313027	A	G
3	rs62291882	185313278	T	C
3	rs74211200	185313778	G	A
3	rs112800013	185313807	A	G
3	rs62291883	185313842	T	C
3	rs62291884	185313855	A	G
3	rs77975449	185313964	C	T
3	rs36066570	185314454	C	A
3	rs74496415	185314609	C	T
3	rs4687533	185314613	C	T
3	rs9758141	185315085	A	T
3	rs111572037	185315243	C	T
3	rs6795633	185315745	G	A
3	rs74466592	185316123	G	A
3	rs75457670	185316556	T	C
3	rs4624587	185316616	G	A
3	rs78873116	185316868	C	T
3	rs12374077	185317674	G	C
3	rs12374078	185317799	G	A
3	rs13100034	185318804	G	A
3	rs1464580	185319530	A	G
3	rs1464579	185319646	A	G
3	rs59082903	185320946	C	T
3	rs6444076	185321405	T	C
3	rs6444077	185321708	G	C
3	rs13081203	185322643	G	A
3	rs62289069	185324689	T	A
3	rs6807927	185324933	C	T
3	rs4687523	185325290	G	C
3	rs13340181	185325612	T	C
3	rs13072061	185326023	G	T
3	rs13072759	185326391	G	A
3	rs6764618	185328009	T	C
3	rs7644758	185328197	G	T
3	rs141928522	185328297	T	A
3	rs9714159	185328671	G	A
3	rs9714158	185328780	C	T
3	rs76010631	185329273	A	G
3	rs13091418	185329756	C	G
3	rs74430300	185330056	G	A
3	rs6783023	185330189	A	G
3	rs73175548	185330303	C	T
3	rs6785918	185330631	A	G
3	rs6762208	185331165	C	A
3	rs34619288	185331678	G	C
3	rs80164709	185331779	G	A
3	rs4686688	185332677	G	C
3	rs34965813	185333012	T	C
3	rs56856415	185333194	C	T
3	rs182159992	185334579	C	A
3	rs79179434	185335055	A	G
3	rs34765114	185335156	T	A
3	rs6791954	185335709	T	C
3	rs6803426	185336008	A	G
3	rs4568175	185336392	C	T
3	rs4569690	185336640	C	T
3	rs2034344	185337788	T	C
3	rs2034343	185337854	A	T
3	rs4267671	185337997	T	G
3	rs13092283	185338005	T	C
3	rs2121840	185338084	T	C
3	rs141758117	185338448	C	T
3	rs13076556	185339575	A	G
3	rs13061708	185339984	T	C
3	rs75374456	185340472	C	T
3	rs34505819	185340721	C	T
3	rs7646818	185341516	A	G
3	rs1823238	185341970	G	A
3	rs6784842	185342723	C	T
3	rs6784948	185342787	C	T
3	rs4686666	185342847	T	C
3	rs13080101	185343166	T	C
3	rs13100229	185343200	C	T
3	rs7648072	185344539	T	C
3	rs35598169	185346420	A	G
3	rs35853080	185346714	C	A
3	rs6799206	185347230	C	G
3	rs6774871	185347459	A	G
3	rs4687477	185348351	T	C
3	rs3087964	185348402	C	T
3	rs116973264	185348684	T	C
3	rs11922634	185349190	G	A
3	rs34187723	185349425	T	C
3	rs7647296	185349671	T	A
3	rs7638853	185350706	G	A
3	rs13413	185351208	G	C
3	rs1816959	185351651	A	G
3	rs115564561	185352602	G	A
3	rs73175555	185352790	T	G
3	rs77811673	185352972	T	C
3	rs4575929	185353135	G	A
3	rs7613002	185353235	T	C
3	rs9290822	185353979	G	A
3	rs56065557	185354216	G	C
3	rs9857968	185355993	C	T
3	rs9878208	185356176	T	G
3	rs9821085	185356616	A	G
3	rs9863611	185357155	C	T
3	rs9826022	185357260	A	G
3	rs9863780	185357300	C	T
3	rs9864104	185357531	C	T
3	rs9818854	185359226	T	G
3	rs111604263	185359579	T	C
3	rs75579635	185359682	G	T
3	rs13327041	185360097	C	T
3	rs9880232	185360578	C	A
3	rs9880850	185360802	G	A
3	rs57158761	185371172	A	G
3	rs74394340	185375912	A	G
3	rs55966029	185379085	T	C
3	rs144119709	185380190	C	T
3	rs4383556	185384473	C	A
3	rs113170339	185385187	C	T
3	rs35259279	185388715	A	G
3	rs79429285	185389405	T	C
3	rs77757471	185389985	A	G
3	rs79806179	185396027	G	A
3	rs34629747	185396415	A	G
3	rs79176458	185398723	T	C
3	rs9848681	185399916	T	C
3	rs9834931	185401506	C	A
3	rs62289077	185402576	C	T
3	rs114928792	185404193	G	C
3	rs6778126	185405781	G	A
3	rs6770227	185408770	G	C
3	rs60908883	185408947	C	T
3	rs28485641	185411616	C	G
3	rs56392101	185414552	G	C
3	rs11919090	185416395	C	T
3	rs9832412	185416644	C	G
3	rs35693823	185416738	G	A
3	rs61078683	185418494	A	G
3	rs61149187	185418496	A	T
3	rs73175562	185418989	A	G
3	rs17293846	185420312	T	C
3	rs77637148	185420833	C	T
3	rs750753	185421647	G	A
3	rs78602517	185421736	T	C
3	rs9831593	185423494	A	G
3	rs7609665	185425976	G	A
3	rs9877179	185426493	T	G
3	rs7634445	185426771	A	G
3	rs7646419	185428705	G	A
3	rs55701287	185431172	C	T
3	rs80061571	185431197	C	T
3	rs17826758	185431283	A	G
3	rs6780264	185432633	T	C
3	rs77587335	185434443	G	A
3	rs6777038	185440960	C	T
3	rs74452831	185441877	A	G
3	rs6780808	185442119	G	A
3	rs6781019	185442454	C	T
3	rs114698979	185443116	A	T
3	rs1447890	185444561	G	C
3	rs6790800	185444777	C	T
3	rs141465286	185444826	G	A
3	rs6791275	185445144	C	T
3	rs6794209	185445760	C	T
3	rs2290066	185445842	T	C
3	rs138551372	185446099	C	T
3	rs4686387	185446391	C	T
3	rs12635769	185447038	T	C
3	rs73175565	185447273	T	C
3	rs75892913	185664215	G	A
3	rs78399558	185664705	G	A
3	rs6796604	185664808	A	C
3	rs4686400	185664946	T	G
3	rs6776115	185666166	G	C
3	rs59302761	185667647	G	T
3	rs4515091	185668197	T	C
3	rs4431145	185668308	A	G
3	rs114056664	185669045	T	A
3	rs10937231	185669106	G	C
3	rs6771239	185669783	G	A
3	rs6772011	185670449	G	T
3	rs4282094	185672002	T	C
3	rs57914458	185672377	G	T
3	rs57491362	185673543	T	C
3	rs60319910	185673608	T	C
3	rs4686713	185673816	T	A
3	rs4686401	185674197	A	T
3	rs74726522	185674983	A	G
3	rs1862905	185675608	G	A
3	rs1862906	185675973	G	A
3	rs112338559	185676035	T	C
3	rs75110856	185676076	T	C
3	rs10937232	185676165	A	G
3	rs6444089	185676350	G	A
3	rs56136116	185676917	A	G
3	rs6793264	185677564	T	C
3	rs7356015	185678110	T	G
3	rs11719628	185678833	C	T
3	rs12497588	185679423	G	T
3	rs9842847	185679433	A	G
3	rs59950016	185679535	C	T
3	rs6444090	185679718	C	A
3	rs4686714	185679880	A	G
3	rs13314086	185679885	G	A
3	rs4686715	185679936	A	G
3	rs6787684	185680124	C	T
3	rs10937233	185680144	C	T
3	rs10937234	185680431	A	T
3	rs55681808	185680547	G	A
3	rs6803442	185680586	T	C
3	rs9830845	185680602	T	A
3	rs9830846	185680604	T	A
3	rs6791165	185680787	G	A
3	rs6766856	185681210	A	T
3	rs62290872	185681400	C	G
3	rs6791623	185681403	C	G
3	rs55913389	185681457	G	A
3	rs112021052	185681513	G	A
3	rs35810914	185682001	A	G
3	rs9858167	185682034	A	C
3	rs9840713	185682129	T	C
3	rs80130020	185682762	C	A
3	rs13078430	185683314	A	G
3	rs4289376	185683398	A	G
3	rs13079475	185683618	G	C
3	rs4563434	185683829	A	G
3	rs4563435	185683903	A	G
3	rs4342130	185684198	C	T
3	rs9290826	185684211	G	A
3	rs4582084	185684319	G	A
3	rs13085570	185684716	G	A
3	rs9845812	185684861	A	G
3	rs67220855	185685113	A	G
3	rs12628998	185685284	C	T
3	rs9828800	185685312	T	C
3	rs60026317	185685444	G	C
3	rs12635129	185686526	A	T
3	rs10049246	185686741	A	G
3	rs34397204	185686806	G	A
3	rs57350994	185686840	T	C
3	rs11715535	185686936	A	G
3	rs60144468	185687347	A	G
3	rs6779456	185687565	C	G
3	rs6779654	185687737	C	G
3	rs4686716	185688482	T	G
3	rs11917813	185688741	G	C
3	rs9682718	185688776	A	C
3	rs9845685	185688779	T	C
3	rs60026817	185688790	C	T
3	rs9290827	185689050	A	G
3	rs9850000	185689178	T	C
3	rs9867660	185689242	A	G
3	rs143452351	185690133	A	G
3	rs7646649	185690726	T	A
3	rs78272627	185691116	T	A
3	rs73178111	185691660	C	T
3	rs13095966	185691827	C	G
3	rs12330540	185692589	G	C
3	rs11915347	185693439	A	G
3	rs7621966	185693581	A	G
3	rs13065531	185693840	G	A
3	rs9857173	185694523	C	T
3	rs113926424	185694552	G	A
3	rs9877221	185694571	T	C
3	rs9857701	185694656	G	T
3	rs10804903	185695050	C	T
3	rs74637941	185696335	T	C
3	rs10937235	185696444	C	T
3	rs77454802	185696447	G	A
3	rs10937236	185696854	A	G
3	rs4381978	185697801	A	G
3	rs4686717	185697855	C	A
3	rs13085763	185698647	T	G
3	rs4686718	185699585	T	C
3	rs76599083	185699853	T	C
3	rs35140055	185701260	G	T
3	rs34209538	185702749	A	G
3	rs57090091	185703248	A	G
3	rs9876510	185703302	C	T
3	rs34417899	185703597	G	A
3	rs4686719	185704236	C	A
3	rs6768604	185704345	G	A
3	rs11710503	185704891	C	T
3	rs35981627	185705294	A	C
3	rs10937237	185705812	C	T
3	rs13091989	185706470	A	T
3	rs6763645	185707842	G	A
3	rs59409085	185707943	C	G
3	rs6763587	185707966	C	T
3	rs11718099	185708275	T	C
3	rs9849148	185708561	C	T
3	rs3885393	185708849	C	T
3	rs4552392	185709473	C	T
3	rs9874264	185709500	T	C
3	rs62290891	185709552	T	C
3	rs11923739	185709670	C	A
3	rs9854621	185709709	C	T
3	rs4306890	185709894	T	A
3	rs59540982	185710347	C	T
3	rs6771076	185710439	G	C
3	rs11709556	185711599	A	C
3	rs9870148	185712254	G	A
3	rs9870516	185712521	G	A
3	rs13081150	185729304	A	C
3	rs13081877	185729634	C	T
3	rs9867130	185729753	A	G
3	rs7646786	185730049	C	T
3	rs7614436	185730227	T	G
3	rs7646976	185730276	C	T
3	rs9838968	185730935	G	T
3	rs9290829	185733172	T	G
3	rs4345100	185733564	A	G
3	rs4292263	185733569	A	C
3	rs78615983	185733707	T	A
3	rs6771203	185734921	C	A
3	rs6771292	185734973	C	T
3	rs10937238	185735478	G	A
3	rs10937239	185735555	C	G
3	rs11719453	185736168	A	G
3	rs9857854	185736325	T	C
3	rs9880441	185737105	A	G
3	rs60374792	185737503	C	G
3	rs9843836	185737532	G	C
3	rs9881250	185737610	A	G
3	rs9844015	185737629	G	A
3	rs6763994	185738460	C	T
3	rs12696553	185738542	G	A
3	rs9854006	185739384	C	T
3	rs75637353	185741183	T	C
3	rs12330780	185741991	G	A
3	rs4686721	185742372	G	C
3	rs10804904	185743453	C	G
3	rs4505742	185743464	C	A
3	rs58848598	185744130	T	G
3	rs9290830	185744743	T	C
3	rs75121150	185744818	T	C
3	rs73178138	185745176	C	T
3	rs73178139	185745202	T	C
3	rs77369321	185745414	G	C
3	rs75229022	185745439	A	C
3	rs57141776	185745816	C	G
3	rs60987081	185746822	G	A
3	rs9867846	185746890	G	A
3	rs75413519	185747042	G	A
3	rs139168019	185747362	C	T
3	rs12696554	185747363	A	C
3	rs78175765	185747594	A	G
3	rs79120458	185747810	G	A
3	rs151052918	185748408	T	G
3	rs73178143	185748653	C	A
3	rs73178145	185749038	A	G
3	rs73178146	185749172	G	C
3	rs73178147	185749291	C	T
3	rs13095986	185749391	G	A
3	rs13096570	185749712	G	A
3	rs7631765	185749755	G	A
3	rs79843152	185749963	C	T
3	rs9820527	185752767	G	A
3	rs78163075	185753108	T	C
3	rs75571461	185754239	G	T
3	rs4615112	185754719	C	T
3	rs12630343	185757369	G	C
3	rs79477349	185757909	A	G
3	rs75643784	185759030	G	A
3	rs73178149	185759170	T	C
3	rs78862888	185760315	T	C
3	rs12633160	185760953	C	T
3	rs9844271	185761846	G	T
3	rs59168127	185762644	T	C
3	rs4461451	185763219	A	G
3	rs6780296	185763566	T	C
3	rs79060173	185766711	G	A
3	rs75379141	185767400	G	C
3	rs79376190	185769425	C	G
3	rs75608688	185770754	T	C
3	rs58245033	185771638	C	T
3	rs78477494	185772175	T	C
3	rs59852126	185774813	C	A
3	rs4610261	185776259	T	C
3	rs4494964	185776491	T	C
3	rs4401395	185776573	T	C
3	rs140759047	185776734	G	A
3	rs61302198	185780418	A	T
3	rs60497759	185781054	G	A
3	rs4396928	185781429	G	A
3	rs9824882	185783143	G	A
3	rs4234587	185785548	C	G
3	rs9831938	185785996	T	C
3	rs79587697	185786040	T	C
3	rs4234588	185786406	G	A
3	rs7631721	185787334	A	G
3	rs76052230	185790103	G	A
3	rs77839184	185790541	T	C
3	rs9942039	185790845	C	T
3	rs7622914	185790895	T	C
3	rs77579672	185792384	C	G
3	rs78991677	185792719	T	C
3	rs76078136	185792926	C	G
3	rs60978794	185793888	T	C
3	rs78164329	185794615	G	A
3	rs6777779	185794946	G	T
3	rs76124850	185794966	A	G
3	rs78000917	185795060	A	G
3	rs4686728	185795333	T	C
3	rs12638263	185795855	A	C
3	rs60445894	185796139	A	G
3	rs7430047	185796765	C	T
3	rs4077189	185796785	G	A
3	rs77412668	185796962	T	C
3	rs77805826	185798025	C	T
3	rs56940353	185798296	T	C
3	rs113586704	185798728	A	G
3	rs76457494	185800115	A	G
3	rs79080229	185800723	T	C
3	rs7433760	185801628	A	G
3	rs76880877	185802628	A	C
3	rs10937240	185802823	C	T
3	rs112545201	185803532	C	T
3	rs79262908	185803594	C	T
3	rs77837349	185803628	A	G
3	rs77757318	185804031	T	C
3	rs75135487	185805294	C	G
3	rs4686729	185805911	T	G
3	rs4686730	185805993	C	T
3	rs75178640	185807190	G	T
3	rs76719708	185807889	T	C
3	rs79278605	185808894	G	C
3	rs75160594	185810481	C	G
3	rs6444105	185811301	C	T
3	rs6444106	185811495	G	A
3	rs80080062	185812169	C	G
3	rs78785910	185812634	G	A
3	rs59759039	185814538	C	T
3	rs6809651	185814642	G	A
3	rs75369801	185817137	A	T
3	rs74607912	185818559	G	A
3	rs77935200	185818676	T	C
3	rs4234589	185818882	A	G
3	rs9844949	185820283	A	G
3	rs10513801	185822353	T	G
3	rs10937241	185822774	A	G
3	rs12631658	185823942	C	T
3	rs1516725	185824004	T	C
3	rs77195939	185824151	G	C
3	rs1516726	185824274	A	G
3	rs1356291	185824644	C	T
3	rs1356292	185824903	C	T
3	rs872602	185826028	A	G
3	rs869401	185826546	G	A
3	rs869400	185826740	T	G
3	rs869399	185826764	C	T
3	rs74846175	185827303	C	T
3	rs73052033	185828465	T	C
3	rs75161467	185829616	C	T
3	rs1516728	185829891	T	A
3	rs55742087	185830488	C	T
3	rs4686733	185830514	G	A
3	rs57527860	185830849	T	G
3	rs77066946	185831415	T	C
3	rs55835921	185831474	T	C
3	rs61587156	185831583	T	G
3	rs73052046	185832414	C	T
3	rs76876184	185833320	G	A
3	rs77556176	185833481	T	C
3	rs7635103	185833759	C	A
3	rs7647305	185834290	T	C
3	rs9816226	185834499	A	T
3	rs77402352	185834778	G	C
3	rs79485607	185834969	A	G
3	rs61664655	185835280	C	T
3	rs9831061	185835281	G	A
3	rs113875436	185835389	A	C
3	rs60488919	185835918	T	G
3	rs115767042	185837767	A	G
3	rs149756765	185838976	G	A
3	rs115650523	185839133	C	T
3	rs79451503	185840169	A	T
3	rs6793368	185840443	C	T
3	rs114513147	185840587	T	A
3	rs9825254	185841421	A	G
3	rs9863591	185841624	G	C
3	rs11718073	185842523	C	T
3	rs80348929	185842890	T	G
3	rs9835454	185843179	A	G
3	rs111325798	185843253	G	T
3	rs73052057	185843271	G	A
3	rs4686409	185844308	G	A
3	rs9823749	185844444	T	C
3	rs76069582	185844483	T	C
3	rs73052059	185844636	T	C
3	rs56144226	185845154	T	C
3	rs11916177	185845193	A	G
3	rs112612269	185845223	G	A
3	rs11928057	185845351	T	C
3	rs78793054	185845462	T	C
3	rs11924144	185845583	G	T
3	rs60022180	185845597	T	C
3	rs60909715	185846252	C	G
3	rs75481249	185847222	A	C
3	rs116152321	185847223	G	T
3	rs16860471	185847441	G	T
3	rs16848688	185848147	A	G
3	rs61209278	185848164	C	A
3	rs6802450	185848173	G	A
3	rs4686734	185848681	C	T
3	rs4686410	185848881	A	G
3	rs9839150	185849190	A	G
3	rs9877031	185849219	C	A
3	rs9839282	185849256	A	G
3	rs9877630	185849390	G	A
3	rs10937243	185851946	T	C
3	rs62290913	185852914	C	G
3	rs6783586	185853075	T	C
3	rs9829581	185854838	G	A
3	rs2138589	185855446	C	T
3	rs6444107	185855982	G	A
3	rs28579416	185856023	G	T
3	rs62290914	185856050	T	G
3	rs10937244	185856606	G	C
3	rs57374641	185856621	A	C
3	rs11706414	185856797	G	T
3	rs7630057	185857056	G	C
3	rs7652090	185857079	A	G
3	rs7641546	185857085	T	C
3	rs7630100	185857247	C	T
3	rs7630113	185857294	C	T
3	rs7652479	185857443	A	G
3	rs11711440	185857541	T	C
3	rs7616194	185857564	G	T
3	rs11707440	185857659	G	T
3	rs7628228	185858066	T	C
3	rs7616663	185858072	G	A
3	rs7616935	185858354	G	A
3	rs59318789	185858449	C	A
3	rs62288973	185858534	G	A
3	rs59394103	185858604	A	G
3	rs57212608	185858632	C	T
3	rs9864272	185859150	A	G
3	rs9827178	185859288	G	C
3	rs56313237	185859349	A	T
3	rs6444108	185859757	A	G
3	rs66708929	185861664	C	A
3	rs66606717	185861685	T	A
3	rs34759458	185861934	C	T
3	rs68120410	185862507	T	C
3	rs35550687	185862593	C	T
3	rs2280209	185865240	C	A
3	rs2280210	185865617	A	T
3	rs9835936	185866243	C	A
3	rs13089860	185866615	A	G
3	rs112507856	185866815	G	A
3	rs6444109	185867283	A	G
3	rs2575	185867391	G	A
3	rs2574	185867550	G	C
3	rs3732940	185867637	C	T
3	rs11927308	185869440	T	C
3	rs4398423	185869808	T	C
3	rs4407400	185870197	T	C
3	rs4553968	185870419	G	A
3	rs4234591	185870457	A	T
3	rs4686735	185870737	T	C
3	rs13082892	185872055	G	C
3	rs6444110	185872258	T	C
3	rs4686736	185872577	C	T
3	rs4234592	185872896	C	T
3	rs73178172	185873695	T	A
3	rs9878637	185874321	C	T
3	rs4686737	185874595	A	G
3	rs7627157	185877382	T	C
3	rs4686738	185877911	G	A
3	rs13087167	185878140	G	C
3	rs4686739	185878419	A	G
3	rs4686740	185878587	G	A
3	rs35889946	185879832	T	C
3	rs9826842	185880200	T	C
3	rs4686741	185882643	C	G
3	rs62288978	185883282	A	C
3	rs73066173	185883313	G	A
3	rs1400362	185883562	T	C
3	rs3821753	185883942	G	A
3	rs938587	185884216	A	T
3	rs3774052	185884518	G	A
3	rs4686411	185886769	G	A
3	rs9822164	185888597	G	A
3	rs3774054	185890099	C	T
3	rs3774055	185890427	C	T
3	rs1878296	185890862	G	C
3	rs3774056	185891289	G	A
3	rs73066186	185892324	G	C
3	rs13098259	185892666	G	C
3	rs6770223	185893360	G	A
3	rs17294944	185893457	C	T
3	rs73066189	185893790	G	A
3	rs73054171	185894055	A	G
3	rs2090394	185894919	C	T
3	rs9830802	185895445	C	T
3	rs66463607	185895971	C	T
3	rs759679	185896118	G	C
3	rs4686742	185896787	T	G
3	rs11920963	185897051	G	C
3	rs9861201	185897317	T	C
3	rs9841224	185897332	C	A
3	rs9851948	185899240	G	T
3	rs7619125	185899415	C	G
3	rs16860529	185900369	C	G
3	rs1400360	185900713	A	G
3	rs4686743	185901333	G	T
3	rs16860532	185901433	G	A
3	rs6782470	185902005	C	T
3	rs759678	185902030	T	C
3	rs741483	185903382	C	T
3	rs2018092	185903842	T	C
3	rs59107919	185903989	A	G
3	rs759675	185904057	C	T
3	rs12492112	185905003	T	C
3	rs2098487	185905562	A	C
3	rs13087397	185905876	G	A
3	rs2284845	185907780	C	T
3	rs13079928	185908285	T	C
3	rs12494992	185908498	T	C
3	rs4686412	185909007	C	T
3	rs2284843	185909456	A	G
3	rs2284842	185909651	T	C
3	rs2268854	185909946	T	C
3	rs2268853	185909997	T	C
3	rs731456	185910396	C	T
3	rs731455	185910404	T	C
3	rs6770338	185910607	A	G
3	rs4686744	185910922	G	A
3	rs4686745	185911303	C	T
3	rs4686746	185911775	A	T
3	rs6762646	185911823	T	G
3	rs9867398	185912816	C	T
3	rs2300711	185913464	T	C
3	rs2300710	185913510	C	T
3	rs2284841	185914987	T	C
3	rs2268851	185915179	G	A
3	rs2268850	185915287	C	T
3	rs2268849	185915326	C	T
3	rs2268848	185915585	T	C
3	rs2268847	185915612	A	G
3	rs2268846	185916113	A	T
3	rs2268845	185916321	T	C
3	rs17295554	185934593	G	A
3	rs2160804	185937652	A	G
3	rs12492576	185939759	G	A
3	rs6808013	185950229	G	A
3	rs13098410	185950526	G	T
3	rs4686753	185951648	T	C
3	rs7619432	185953751	G	T
3	rs12497361	185955511	C	T
3	rs6444115	185955898	A	G
3	rs73885805	185956295	G	A
3	rs73885806	185956570	G	A
3	rs1558910	185957147	G	A
3	rs73885807	185957290	A	G
3	rs16860585	185957424	A	G
3	rs73885808	185957574	A	G
3	rs759671	185957955	G	A
3	rs881454	185958014	G	A
3	rs2300707	185959633	C	T
3	rs2300706	185959745	T	A
3	rs6799929	185960192	A	G
3	rs12489063	185960414	G	A
3	rs6802922	185960882	A	G
3	rs6799042	185963308	T	C
3	rs9851244	185963915	C	A
3	rs9851384	185963949	C	T
3	rs3774061	185964708	C	T
3	rs6792471	185964764	C	T
3	rs1878297	185965546	C	T
3	rs728606	185966259	C	T
3	rs2268838	185966600	A	G
3	rs6799575	185966982	C	G
3	rs60972738	185967284	T	C
3	rs888381	185968165	C	T
3	rs6785247	185968483	C	T
3	rs13100075	185968499	C	T
3	rs6788054	185968917	C	T
3	rs6801129	185969052	T	G
3	rs1861874	185969229	T	G
3	rs16860640	185970173	T	C
3	rs9818114	185970466	A	G
3	rs7623321	185972670	A	G
3	rs1861877	185972711	G	C
3	rs1861876	185973091	C	T
3	rs1861875	185973113	G	A
3	rs9816818	185973696	T	G
3	rs9876546	185974059	C	G
3	rs4686758	185974226	G	A
3	rs73180340	185974982	G	T
3	rs35913284	185975118	C	T
3	rs13315397	185975789	A	G
3	rs918220	185976029	G	A
3	rs2268837	185976248	C	T
3	rs6444117	185976349	G	C
3	rs13323465	185976687	G	A
3	rs2268836	185977060	G	T
3	rs2268835	185977310	C	T
3	rs2268834	185977405	C	T
3	rs13314045	185977570	T	G
3	rs13317374	185977666	A	C
3	rs7622603	185977931	A	G
3	rs6444119	185978444	C	T
3	rs7626063	185979286	A	C
3	rs2268833	185980589	T	C
3	rs1989341	185981210	G	T
3	rs3774062	185982713	A	G
3	rs3815620	185982955	G	A
3	rs3815619	185982972	T	C
3	rs4686417	185983328	T	C
3	rs7616641	185983425	C	A
3	rs7619004	185983561	C	T
3	rs7619196	185983761	C	A
3	rs2017437	185984707	C	G
3	rs1014695	185984803	C	T
3	rs2216383	185985251	G	A
3	rs9814470	185987277	C	T
3	rs2268832	185987803	G	T
3	rs2268831	185987849	G	A
3	rs79534393	185987887	G	A
3	rs2268830	185987949	C	G
3	rs9942008	185989022	G	A
3	rs17196080	185989499	C	T
3	rs2268829	185989567	G	A
3	rs9825676	185989577	C	G
3	rs2193587	185990096	C	T
3	rs1468945	185990392	G	A
3	rs4686761	185990417	C	G
3	rs2268827	185991464	C	T
3	rs34648256	185991683	G	T
3	rs6778003	185991970	T	G
3	rs34834004	185991986	T	G
3	rs6789856	185992284	A	G
3	rs11716589	185992512	T	C
3	rs9814115	185994412	A	G
3	rs6788108	185994734	T	G
3	rs1541614	185995196	T	C
3	rs9834264	185996345	C	A
3	rs13319664	185997540	G	C
3	rs1541612	185998286	A	G
3	rs2239626	185998884	T	C
3	rs2284837	185999077	A	G
3	rs2284836	185999341	G	C
3	rs13325300	185999403	T	A
3	rs2284835	185999613	T	C
3	rs140430605	185999681	A	G
3	rs6777725	186000722	G	A
3	rs189801676	186000738	G	A
3	rs2239625	186002740	G	T
3	rs4686419	186004526	T	C
3	rs7614560	186005174	A	G
3	rs3819864	186005585	A	G
3	rs3819863	186005592	G	A
3	rs1558909	186006165	C	T
3	rs1004589	186006307	C	T
3	rs62289053	186006945	T	A
3	rs28396981	186010156	G	A
3	rs13073050	186011186	A	G
3	rs13074002	186011603	C	A
3	rs2268822	186012574	C	T
3	rs13084624	186012927	A	G
3	rs13085071	186013044	C	A
3	rs9870928	186013603	G	A
3	rs9871085	186013694	G	A
3	rs13086383	186013780	C	T
3	rs3819860	186015283	A	G
3	rs3819859	186015303	A	G
3	rs3819858	186015315	T	C
3	rs3819857	186015438	C	T
3	rs6762330	186015714	C	T
3	rs888385	186015743	C	T
3	rs66460112	186015744	G	C
3	rs17788325	186016807	A	G
3	rs2268821	186018001	T	G
3	rs9868652	186018203	G	A
3	rs6803730	186019145	G	A
3	rs2268820	186022002	G	C
3	rs2268819	186022133	G	A
3	rs9857826	186023538	A	C
3	rs73180364	186025094	T	C
3	rs2284833	186025311	T	C
3	rs2239624	186025431	C	T
3	rs41527249	186026428	A	G
3	rs1468947	186027783	C	T
3	rs66947772	186028219	T	C
3	rs6795904	186029524	A	G
3	rs2268817	186030397	C	T
3	rs2300704	186032872	G	A
3	rs3819854	186032934	C	T
3	rs3819853	186033106	A	G
3	rs3819852	186033115	A	T
3	rs3819851	186033242	T	C
3	rs3819850	186033283	T	C
3	rs3819849	186033330	C	T
3	rs3819848	186033383	G	A
3	rs3819847	186033402	C	T
3	rs3819846	186033482	C	A
3	rs3819845	186033765	A	C
3	rs6763600	186033867	A	G
3	rs12485803	186033981	A	G
3	rs12492292	186034009	C	A
3	rs12485834	186034128	A	G
3	rs1544704	186034417	T	A
3	rs1544703	186034531	A	C
3	rs2268816	186035494	C	T
3	rs2268815	186035701	A	T
3	rs2268814	186035859	C	T
3	rs1544701	186036485	G	A
3	rs2072572	186037721	C	T
3	rs2072571	186038645	A	G
3	rs75942164	186039318	C	T
3	rs7647225	186039951	T	C
3	rs7653226	186041598	T	C
3	rs1030109	186041982	T	G
3	rs34549062	186044323	T	C
3	rs6786389	186045630	A	T
3	rs6803127	186048685	G	C
3	rs6767474	186048931	T	G
3	rs6770885	186049947	T	G
3	rs7653536	186050852	G	C
3	rs13071528	186053612	C	T
3	rs1981783	186054149	A	G
3	rs34501206	186056950	G	A
3	rs34323411	186059382	C	A
3	rs35448534	186061202	C	A
3	rs36112209	186061328	T	C
3	rs67471462	186061375	A	C
3	rs12233592	186061606	A	T
3	rs12233455	186061618	C	T
3	rs146122658	186062265	G	A
3	rs11928307	186062370	A	G
3	rs12233555	186063184	T	G
3	rs17196108	186067505	A	G
3	rs56270642	186068399	G	A
3	rs6786711	186068682	C	T
3	rs12637473	186069375	T	A
3	rs12634640	186069565	C	T
3	rs113114483	186071238	G	A
3	rs4350910	186072370	A	G
3	rs6775877	186072635	A	G
3	rs73182216	186075556	G	A
3	rs56137944	186077525	G	A
3	rs73182221	186079261	G	A
3	rs112936817	186079623	G	T
3	rs7617588	186079990	T	C
3	rs80325620	186080797	G	T
3	rs6789403	186082149	A	G
3	rs73182222	186082887	C	T
3	rs7618021	186083611	C	T
3	rs4608682	186086283	C	T
3	rs10804905	186086878	C	T
3	rs7639396	186086888	T	A
3	rs6795151	186087032	T	C
3	rs7628096	186087169	G	T
3	rs7639756	186087279	T	C
3	rs12106753	186087706	G	T
3	rs60125869	186088079	A	G
3	rs4541395	186089434	A	T
3	rs9824521	186089749	G	A
3	rs9833601	186090928	G	C
3	rs35598536	186092559	G	A
3	rs9839753	186092574	C	T
3	rs9840086	186092769	C	A
3	rs10804906	186093268	G	A
3	rs79944138	186093538	C	A
3	rs62290696	186095709	A	G
3	rs11710469	186095929	C	A
3	rs62290697	186096511	A	C
3	rs35208143	186098225	G	T
3	rs6773082	186099596	G	A
3	rs7620171	186100198	G	A
3	rs34780765	186100626	G	A
3	rs34206310	186100657	G	A
3	rs6776796	186100848	G	A
3	rs6790049	186101163	T	C
3	rs9821408	186101425	A	G
3	rs13073829	186101785	C	T
3	rs59739305	186101913	A	G
3	rs11709398	186102233	A	G
3	rs34721070	186102330	C	G
3	rs12486262	186103439	T	G
3	rs11719519	186104558	C	T
3	rs75161964	186105809	C	G
3	rs1872379	186106089	T	A
3	rs4686770	186106553	A	T
3	rs6772798	186106820	A	T
3	rs11919861	186106926	C	T
3	rs11711433	186107301	C	G
3	rs7628311	186107806	G	A
3	rs7628341	186107980	C	A
3	rs7628509	186108018	G	A
3	rs78709588	186108832	C	T
3	rs7634848	186110136	G	A
3	rs6768375	186110804	A	T
3	rs12637503	186113525	C	A
3	rs7625248	186114356	A	G
3	rs7615027	186114373	T	C
3	rs76926926	186115249	G	A
3	rs9851300	186115479	C	G
3	rs9871589	186115689	T	A
3	rs9871766	186115756	T	A
3	rs9856103	186116011	G	A
3	rs9875905	186116082	T	C
3	rs138440986	186116501	T	G
3	rs4524273	186116564	C	G
3	rs4541398	186116577	C	T
3	rs4541399	186116640	C	T
3	rs4296583	186116669	T	C
3	rs4266183	186116859	G	A
3	rs4234594	186117187	T	G
3	rs80008148	186118616	C	T
3	rs6805468	186119714	G	A
3	rs6769901	186119965	T	G
3	rs9878225	186120694	C	T
3	rs4447747	186120819	G	T
3	rs4561823	186121236	C	T
3	rs9883688	186121633	G	A
3	rs10470529	186122054	T	C
3	rs4572758	186122543	T	C
3	rs76468327	186122799	C	A
3	rs7639793	186124222	A	G
3	rs7618036	186124330	G	A
3	rs7618061	186124493	C	T
3	rs4686771	186126109	A	G
3	rs75289988	186126228	T	G
3	rs9843576	186126302	A	G
3	rs4583642	186126310	T	C
3	rs114922365	186126912	G	A
3	rs4686773	186127920	G	C
3	rs4686774	186128010	T	C
3	rs73062035	186128426	T	C
3	rs56386167	186128772	A	G
3	rs56233426	186128816	A	G
3	rs6444125	186128945	A	G
3	rs6794653	186129391	A	G
3	rs79333808	186129476	A	G
3	rs80075781	186129897	C	T
3	rs112699112	186130238	C	T
3	rs11709526	186130239	C	A
3	rs6773553	186130306	C	T
3	rs9853115	186131600	T	A
3	rs6804147	186131824	A	G
3	rs55941558	186132590	T	C
3	rs115796424	186132997	C	G
3	rs10937251	186133400	G	A
3	rs9848009	186133880	C	T
3	rs4315677	186133939	T	G
3	rs7610422	186134242	A	G
3	rs7610437	186134284	A	G
3	rs7632528	186134307	C	A
3	rs7644310	186134311	T	C
3	rs4588350	186134419	A	G
3	rs144415158	186134436	G	A
3	rs7632706	186134481	C	T
3	rs113505051	186134625	C	T
3	rs7646875	186134637	T	C
3	rs7646885	186134686	T	C
3	rs7613043	186134719	A	G
3	rs73182261	186134843	A	G
3	rs7635507	186134871	G	A
3	rs7635602	186134939	G	A
3	rs73182263	186135138	T	G
3	rs73182265	186135225	G	A
3	rs73182267	186135453	G	A
3	rs11926434	186135861	A	G
3	rs11922843	186135875	T	C
3	rs77740656	186136100	T	C
3	rs11919956	186137314	C	T
3	rs11924092	186137341	T	C
3	rs11927673	186137353	A	G
3	rs61422384	186137784	C	G
3	rs58019578	186137883	C	G
3	rs61219661	186138009	A	G
3	rs76925669	186138210	C	A
3	rs11925189	186138413	T	A
3	rs6444126	186138608	T	C
3	rs7631135	186138760	C	A
3	rs112966602	186139066	G	A
3	rs57506565	186139358	T	C
3	rs75153478	186139928	T	C
3	rs11915419	186140064	A	G
3	rs73885890	186140225	T	A
3	rs56228685	186140644	C	T
3	rs56368029	186140882	C	T
3	rs55864811	186140901	G	A
3	rs11916718	186141651	A	G
3	rs73182279	186142146	A	G
3	rs73885893	186142177	G	A
3	rs73885894	186142204	C	T
3	rs13316955	186142381	A	G
3	rs73885895	186142518	C	G
3	rs9883357	186142530	T	C
3	rs58304424	186142757	C	T
3	rs112862457	186142786	A	C
3	rs9868248	186143122	G	A
3	rs73182281	186143126	A	G
3	rs73885897	186143168	T	G
3	rs73182282	186143557	C	A
3	rs73182283	186143681	T	C
3	rs6444127	186143744	T	C
3	rs55663055	186144494	C	A
3	rs6770552	186144694	T	C
3	rs61069053	186144840	A	G
3	rs78642555	186144869	T	C
3	rs111247326	186145049	G	A
3	rs138736690	186145992	C	T
3	rs34080048	186146319	A	T
3	rs6444128	186146833	A	G
3	rs6764795	186146871	C	G
3	rs6789107	186146920	A	T
3	rs9823540	186147169	A	G
3	rs6765282	186147361	C	T
3	rs78639954	186147413	T	G
3	rs6798747	186147723	G	C
3	rs6774066	186147741	A	G
3	rs146696802	186148227	C	T
3	rs6777345	186148622	A	G
3	rs6802108	186148717	G	A
3	rs6777841	186149061	A	G
3	rs6444129	186149407	T	C
3	rs55682126	186149493	G	A
3	rs7616678	186149941	T	C
3	rs6444130	186150634	G	C
3	rs7652477	186151025	C	A
3	rs7619982	186151172	T	C
3	rs7622585	186151558	T	C
3	rs7632934	186151667	A	G
3	rs58094867	186151672	C	A
3	rs7611186	186151714	G	A
3	rs7611044	186151715	C	T
3	rs7611126	186151776	C	T
3	rs7611289	186151797	G	A
3	rs7625788	186152648	T	A
3	rs111979117	186152800	C	T
3	rs77160800	186152824	T	G
3	rs149309842	186153201	C	G
3	rs112937148	186153379	C	T
3	rs7617117	186153586	C	G
3	rs190272274	186153593	C	A
3	rs139227211	186153753	C	T
3	rs7617612	186153959	G	C
3	rs78038263	186154608	C	T
3	rs56025840	186155071	G	A
3	rs7645589	186155746	A	T
3	rs141522161	186155759	A	T
3	rs7635380	186155861	T	A
3	rs138336988	186155898	G	A
3	rs7623661	186155912	C	T
3	rs77420140	186156532	A	G
3	rs56734569	186157820	T	A
3	rs11916012	186158483	G	A
3	rs6782743	186159130	T	A
3	rs79540421	186160086	C	T
3	rs55853356	186160100	T	C
3	rs55906638	186160457	G	A
3	rs11919115	186160910	G	A
3	rs55928633	186161361	A	C
3	rs6780000	186161797	G	T
3	rs6804422	186162183	A	C
3	rs6804434	186162235	A	G
3	rs4438643	186162919	C	G
3	rs4541401	186162963	A	G
3	rs6787529	186164346	G	C
3	rs6444131	186165722	A	G
3	rs7650276	186166038	T	G
3	rs7650292	186166085	T	C
3	rs28716418	186166472	A	C
3	rs6772694	186166897	A	G
3	rs28485704	186168834	G	A
3	rs28665942	186168875	G	C
3	rs77951972	186168936	C	T
3	rs74841104	186169283	G	A
3	rs77605376	186169324	A	G
3	rs6764743	186169749	A	G
3	rs73182299	186170145	C	T
3	rs113862264	186170494	C	T
3	rs12629868	186170632	A	G
3	rs55840973	186170905	T	A
3	rs7649354	186171076	T	C
3	rs6808889	186171956	T	C
3	rs73887911	186172718	T	G
3	rs5028631	186173356	A	G
3	rs4619780	186173879	C	G
3	rs3935586	186174630	C	T
3	rs73182300	186175862	C	T
3	rs12635731	186176304	G	T
3	rs12635702	186176333	C	A
3	rs112037011	186176434	C	T
3	rs6786144	186176507	A	T
3	rs58550067	186176513	G	T
3	rs6764608	186176827	C	T
3	rs80045342	186177114	G	A
3	rs6765480	186177529	G	T
3	rs6798365	186177610	C	T
3	rs115025911	186179214	T	A
3	rs112503172	186179977	C	T
3	rs10222641	186179990	C	T
3	rs6775007	189740709	G	A
3	rs710578	189741453	G	C
3	rs28608169	189742200	C	T
3	rs6782541	189743431	C	T
3	rs957158	189743750	A	G
3	rs837765	189744084	G	C
3	rs1829828	189744368	G	T
3	rs967119	189744621	G	A
3	rs837764	189744972	A	G
3	rs967117	189745071	T	C
3	rs3099617	189745132	C	T
3	rs10513845	189746461	T	C
3	rs1625435	189747618	T	C
3	rs1626417	189747763	C	A
3	rs57381859	189747826	T	C
3	rs1719631	189747827	G	T
3	rs2693035	189748099	A	G
3	rs115466015	189748163	T	C
3	rs2594180	189748216	G	A
3	rs1719630	189748302	G	T
3	rs1719629	189748594	C	T
3	rs7629832	189748637	G	A
3	rs1349033	189748701	C	T
3	rs1349034	189748745	A	T
3	rs1349035	189748756	C	T
3	rs1349036	189748884	C	T
3	rs1615954	189748954	C	T
3	rs1666475	189749149	G	A
3	rs1719625	189749583	T	C
3	rs1447945	189750033	A	G
3	rs1447946	189750116	T	C
3	rs1447947	189750238	T	G
3	rs1447948	189750286	A	G
3	rs1719623	189750808	T	C
3	rs1719622	189750885	A	T
3	rs1666481	189750911	A	G
3	rs1077232	189751060	C	T
3	rs1077233	189751185	A	G
3	rs60585142	189751318	G	C
3	rs754983	189751622	A	C
3	rs1666482	189751627	A	G
3	rs754982	189751812	C	G
3	rs754981	189751821	G	A
3	rs754980	189751946	C	T
3	rs6795403	189752182	G	A
3	rs2594181	189752838	G	A
3	rs2594182	189752930	A	G
3	rs9827116	189753163	G	A
3	rs1719616	189753291	T	C
3	rs3107656	189753407	G	A
3	rs1666484	189753608	C	T
3	rs1719615	189753707	A	C
3	rs2693036	189753818	T	C
3	rs2687656	189753862	G	T
3	rs7645650	189753983	C	G
3	rs7645819	189753989	G	T
3	rs9290916	189754057	C	A
3	rs9851983	189754121	T	A
3	rs1666486	189754413	A	C
3	rs1447949	189754613	C	G
3	rs1666390	189755231	G	A
3	rs3107655	189755551	G	A
3	rs1719614	189755639	T	A
3	rs1666391	189755914	T	C
3	rs1666392	189756176	C	T
3	rs1620731	189756356	T	C
3	rs1666393	189756433	C	T
3	rs1666394	189756777	A	G
3	rs1666395	189756838	C	T
3	rs1719613	189757185	A	G
3	rs7611261	189757426	C	T
3	rs1666396	189757968	C	T
3	rs1666397	189758063	G	C
3	rs2594173	189758098	T	C
3	rs2693032	189759206	C	T
3	rs1666402	189759376	T	C
3	rs1719611	189759565	G	A
3	rs1719610	189759704	A	G
3	rs1447934	189760111	A	G
3	rs73068638	189760140	T	C
3	rs62279612	189760435	T	C
3	rs1547541	189760717	G	A
3	rs1547542	189760816	T	C
3	rs2378559	189761343	T	C
3	rs765711	189761864	T	G
3	rs1447935	189762184	C	T
3	rs1839074	189762463	C	T
3	rs6444412	189762533	C	T
3	rs6444413	189762620	G	A
3	rs1666404	189763772	C	T
3	rs1666405	189763997	T	C
3	rs2693033	189764192	C	T
3	rs2594174	189764268	T	C
3	rs2594175	189764381	T	A
3	rs1618821	189764557	T	A
3	rs1618868	189764574	T	C
3	rs1622427	189765039	G	C
3	rs1623094	189765051	T	C
3	rs1623896	189765160	C	T
3	rs1623972	189765194	C	T
3	rs1624011	189765204	A	G
3	rs1511621	189765607	G	T
3	rs1511620	189765641	A	C
3	rs1719634	189766018	T	C
3	rs1666409	189766122	T	C
3	rs7634275	189766137	T	G
3	rs1719635	189766442	C	T
3	rs1719636	189766479	T	C
3	rs1349032	189766810	C	T
3	rs1374922	189767334	A	G
3	rs1447936	189767564	C	T
3	rs1447937	189767614	A	T
3	rs3108305	189767640	C	T
3	rs1447938	189768104	T	A
3	rs1666414	189768184	A	G
3	rs1526032	189768361	C	T
3	rs1526033	189768434	A	G
3	rs1526034	189768486	C	T
3	rs1447939	189768681	A	G
3	rs1447940	189768799	A	C
3	rs1447941	189768858	T	C
3	rs1447942	189768908	A	T
3	rs6444414	189768938	A	G
3	rs6768406	189769024	G	C
3	rs1719641	189769037	A	G
3	rs1719642	189769091	T	C
3	rs1719643	189769142	T	A
3	rs4687121	189769518	A	C
3	rs9876409	189769654	T	C
3	rs62279644	189770202	A	G
3	rs7632740	189770598	T	C
3	rs10937417	189771201	C	A
3	rs11926213	189771419	G	C
3	rs11918465	189771434	A	G
3	rs11717711	189771491	C	T
3	rs7627711	189773017	C	T
3	rs7628071	189773426	C	T
3	rs2177270	189774183	C	T
3	rs9882792	189774456	C	T
3	rs9883279	189774758	C	T
3	rs9879082	189774971	T	C
3	rs13072931	189775137	A	G
3	rs13073092	189775156	A	G
3	rs13096237	189775242	T	C
3	rs13073449	189775270	C	T
3	rs13073495	189775337	C	T
3	rs11708428	189775405	A	G
3	rs11716337	189775486	G	A
3	rs11716273	189775491	C	T
3	rs11720495	189775509	T	C
3	rs58379470	189777630	C	T
3	rs61325810	189777657	C	A
3	rs56906006	189777921	C	G
3	rs6797021	189778630	T	C
3	rs1526031	189778883	A	G
3	rs6788523	189780416	G	A
3	rs6763934	189780459	A	T
3	rs7636581	189781195	G	A
3	rs57257121	189782537	G	A
3	rs58501224	189782719	A	C
3	rs58556508	189782722	G	A
3	rs1522932	189782997	T	C
3	rs6777667	189784525	A	G
3	rs6804829	189784736	G	A
3	rs6805204	189785087	G	A
3	rs74432175	189785378	T	C
3	rs73053179	189785553	T	A
3	rs2177269	189785866	C	T
3	rs73053184	189786104	C	G
3	rs79383415	189786403	T	C
3	rs73053187	189786842	C	T
3	rs73053190	189787305	G	A
3	rs73053191	189787693	T	C
3	rs6767660	189787751	T	C
3	rs11917615	189788016	C	T
3	rs11917702	189788068	G	A
3	rs79538064	189788704	G	A
3	rs9868231	189789355	A	G
3	rs16865025	189789545	T	C
3	rs113716066	189789638	T	A
3	rs111909011	189790005	G	A
3	rs4334626	189790012	G	C
3	rs9836307	189790557	C	T
3	rs9873955	189790606	A	G
3	rs6777830	189790657	T	C
3	rs6778048	189790895	T	G
3	rs1403414	189791147	T	C
3	rs6444415	189791727	C	T
3	rs6781725	189792069	T	C
3	rs6768989	189792070	G	A
3	rs11714786	189793787	G	A
3	rs6789122	189794491	T	C
3	rs10937420	189795575	G	A
3	rs1403415	189796120	G	C
3	rs1829829	189797180	T	A
3	rs9845602	189797591	C	A
3	rs11706419	189797950	A	C
3	rs1522930	189798109	A	G
3	rs9875765	189799369	T	G
3	rs6791043	189799906	T	G
3	rs6791047	189799913	T	C
3	rs112194972	189799958	T	C
3	rs11915773	189802069	T	C
3	rs7633358	189802871	C	T
3	rs6444417	189806981	A	G
3	rs6444418	189807014	G	A
3	rs7623938	189807069	A	G
3	rs6444419	189807142	C	G
3	rs7646317	189807333	C	A
3	rs6787151	189807632	G	C
3	rs78017825	189807647	T	G
3	rs1851547	189808219	A	G
3	rs34267384	189808765	G	A
3	rs710580	189809163	C	A
3	rs710581	189809781	G	A
3	rs710583	189812885	A	C
3	rs3111849	189813342	T	C
3	rs6783165	189813545	A	G
3	rs3106333	189814065	G	C
3	rs6762865	189815115	C	T
3	rs77699357	189815302	T	G
3	rs16865048	189815477	G	A
3	rs36054167	189815585	C	T
3	rs710584	189816001	T	A
3	rs710585	189816054	A	C
3	rs838704	189816590	G	A
3	rs710586	189816756	C	T
3	rs77117144	189816876	G	A
3	rs710587	189817284	G	A
3	rs76026488	189817355	A	T
3	rs112887234	189817753	T	G
3	rs112396952	189818107	G	A
3	rs79666261	189818194	A	G
3	rs76742324	189818344	G	A
3	rs710588	189818435	T	A
3	rs76765753	189819036	T	C
3	rs77594297	189820574	C	T
3	rs3106806	189821683	C	A
3	rs2030571	189822090	C	T
3	rs2030572	189822326	A	G
3	rs710589	189822654	T	C
3	rs710590	189823287	T	G
3	rs16865070	189823398	G	T
3	rs34654691	189823880	T	C
3	rs710591	189824114	A	G
3	rs13083331	189824163	C	A
3	rs13063560	189824251	T	C
3	rs66945285	189824579	G	C
3	rs28492997	189824890	T	C
3	rs113966289	189825062	C	T
3	rs56967879	189825103	A	G
3	rs710592	189825207	G	T
3	rs56938312	189825315	A	G
3	rs59286427	189825911	T	A
3	rs57256553	189826631	G	A
3	rs56904562	189826691	C	T
3	rs66501918	189827094	G	C
3	rs68118737	189827134	C	T
3	rs67780977	189827229	G	A
3	rs66860253	189827399	G	A
3	rs66753233	189827540	T	A
3	rs112977171	189827725	C	A
3	rs112454940	189827756	G	A
3	rs112479830	189827826	T	C
3	rs57088593	189827883	G	C
3	rs838684	189828449	A	G
3	rs67585542	189828631	C	T
3	rs66463169	189828833	T	C
3	rs66538426	189828951	G	A
3	rs838685	189829033	T	A
3	rs73186425	189829320	T	A
3	rs61610882	189829621	A	G
3	rs838686	189829634	C	G
3	rs838687	189829734	C	T
3	rs838688	189829795	C	T
3	rs838689	189829879	C	T
3	rs58968389	189829882	T	C
3	rs61268830	189829961	T	C
3	rs838690	189829971	A	T
3	rs838691	189829980	A	G
3	rs838692	189830038	G	A
3	rs60026524	189830115	G	A
3	rs838693	189830231	T	C
3	rs838694	189830274	T	C
3	rs73890219	189830335	C	T
3	rs16865077	189830554	C	T
3	rs838695	189831413	C	T
3	rs3106337	189832490	A	C
3	rs3106813	189832491	G	C
3	rs6788289	189832810	G	A
3	rs6801014	189832834	T	C
3	rs6788208	189832890	C	T
3	rs710593	189833749	G	C
3	rs58793706	189833850	C	G
3	rs710594	189834992	C	T
3	rs710595	189835951	G	A
3	rs13319406	189836436	G	A
3	rs838276	189837058	G	A
3	rs710596	189837993	G	A
3	rs938511	189839120	C	T
3	rs938512	189839282	C	T
3	rs938513	189839297	T	C
3	rs698110	189839315	T	C
3	rs7636165	189839448	C	T
3	rs925439	189839542	C	T
3	rs9859629	189840282	C	G
3	rs973234	189840351	G	C
3	rs710597	189840594	C	T
3	rs4687123	189840623	C	G
3	rs710598	189840629	A	T
3	rs710599	189840680	C	T
3	rs838277	189840821	C	A
3	rs838699	189840887	C	T
3	rs6773019	189840918	A	G
3	rs4687124	189840935	A	G
3	rs13079046	189841013	C	T
3	rs13079373	189841022	G	A
3	rs6810342	189841085	T	C
3	rs838700	189841144	G	A
3	rs838278	189841207	T	G
3	rs838702	189841309	G	A
3	rs9290917	189842088	A	C
3	rs9290918	189842112	G	A
3	rs9290919	189842119	G	A
3	rs9290920	189842190	T	A
3	rs9290921	189842356	T	A
3	rs698111	189842525	A	C
3	rs9871004	189842626	G	A
3	rs925440	189842975	G	A
3	rs3954253	189843357	C	T
3	rs838703	189843549	G	A
3	rs6783292	189843788	A	T
3	rs6807600	189843898	C	T
3	rs6807841	189843962	G	A
3	rs3111850	189844458	C	A
3	rs2675414	189844961	C	T
3	rs11706717	189847514	T	C
3	rs838274	189848205	T	G
3	rs838273	189848248	T	C
3	rs838272	189848357	T	A
3	rs73890228	189848358	C	G
3	rs838271	189848669	A	C
3	rs838270	189848804	T	C
3	rs838269	189848916	T	G
3	rs838268	189849198	C	T
3	rs17424551	189849259	A	G
3	rs838267	189849381	T	C
3	rs2675413	189849992	T	C
3	rs2675412	189850120	A	G
3	rs144898789	189850240	G	C
3	rs9809476	189850297	C	G
3	rs1949130	189850413	T	G
3	rs9814031	189850849	C	T
3	rs2137099	189850879	G	A
3	rs74530173	189850926	T	C
3	rs16848896	189851274	C	A
3	rs117131743	189851370	G	A
3	rs2667690	189851382	G	C
3	rs35765670	189851487	A	T
3	rs139139804	189851488	T	A
3	rs73188563	189851516	A	G
3	rs7613103	189851524	G	T
3	rs7615299	189851539	G	T
3	rs62278560	189851826	T	A
3	rs2667691	189851844	G	A
3	rs2675411	189852013	A	G
3	rs146658852	189853160	C	T
3	rs3106812	189853879	G	T
3	rs3111851	189854046	C	G
3	rs3111852	189854170	G	A
3	rs3106335	189854196	G	C
3	rs2944391	189854384	G	T
3	rs2667703	189854518	A	T
3	rs2675426	189854593	C	G
3	rs6778700	189854676	G	A
3	rs2675425	189854856	G	C
3	rs2667701	189855133	T	A
3	rs62278563	189855142	C	T
3	rs2675424	189855182	C	G
3	rs2969262	189855359	A	G
3	rs9845550	189855378	A	G
3	rs2944390	189855604	G	A
3	rs2944389	189855650	A	G
3	rs2944388	189855681	C	A
3	rs147042008	189855700	T	C
3	rs6806116	189855743	A	G
3	rs2675423	189856015	A	C
3	rs2675422	189856153	A	G
3	rs2137102	189856204	C	G
3	rs2137101	189856327	C	T
3	rs146359557	189856334	C	T
3	rs2137100	189856343	G	T
3	rs2675420	189856669	A	G
3	rs2667700	189856717	A	T
3	rs9813798	189856718	C	A
3	rs2675419	189857047	T	C
3	rs2667699	189857218	A	G
3	rs2675418	189857237	T	C
3	rs2675417	189857276	A	G
3	rs9818813	189857353	G	T
3	rs2667698	189857444	A	C
3	rs2675416	189857644	A	T
3	rs147051865	189857691	G	T
3	rs2667697	189857794	A	G
3	rs143232407	189858027	T	C
3	rs2667696	189858440	A	G
3	rs2675415	189858456	T	C
3	rs2575819	189858541	G	A
3	rs504281	189858606	A	G
3	rs551223	189858693	A	G
3	rs501443	189858976	T	C
3	rs547432	189859123	T	G
3	rs139090470	189859216	C	A
3	rs477215	189859307	A	C
3	rs113554511	189859440	T	C
3	rs77948060	189859686	G	C
3	rs35016645	189859783	G	T
3	rs34430316	189859790	T	C
3	rs3106811	189860439	C	T
3	rs145854931	189860573	G	A
3	rs2667689	189860721	G	A
3	rs62278587	189861009	C	T
3	rs3106810	189861107	G	T
3	rs2944387	189861171	G	A
3	rs2944386	189861243	C	T
3	rs2969252	189861309	C	T
3	rs2944385	189861477	C	T
3	rs3106809	189861813	G	A
3	rs141668106	189862028	T	C
3	rs150513804	189862037	G	A
3	rs74872230	189862060	G	A
3	rs147444020	189862259	A	G
3	rs573251	189862636	G	T
3	rs511524	189862709	G	A
3	rs113209949	189862775	C	G
3	rs141406439	189862939	C	T
3	rs189899855	189863039	C	T
3	rs13063074	189863098	G	A
3	rs193016542	189863179	T	C
3	rs149487155	189863203	C	T
3	rs188571731	189863216	C	T
3	rs537255	189863232	C	T
3	rs538235	189863351	A	G
3	rs139793601	189863389	T	C
3	rs530337	189863780	T	C
3	rs146539152	189863833	G	A
3	rs3106334	189864100	T	G
3	rs60577718	189864737	C	A
3	rs59406897	189864748	T	C
3	rs147721273	189866101	A	G
3	rs2675440	189866128	C	A
3	rs4519675	189867914	C	T
3	rs141093517	189868856	C	T
3	rs35402620	189869209	T	C
3	rs35508574	189869288	G	T
3	rs491074	189869291	G	A
3	rs34960928	189869312	C	T
3	rs34784272	189869408	A	T
3	rs71310850	189869500	A	G
3	rs12330208	189869596	A	G
3	rs12330637	189869600	G	T
3	rs13072973	189870241	A	G
3	rs28652687	189870344	C	T
3	rs28590500	189870396	T	C
3	rs28698785	189870695	A	G
3	rs7653554	189870876	T	G
3	rs143321050	189871076	A	G
3	rs9864869	189871351	C	A
3	rs7619939	189871360	A	T
3	rs9809709	189871426	T	C
3	rs537205	189871715	C	T
3	rs9865807	189871746	G	C
3	rs9810346	189871770	T	G
3	rs9869386	189871889	C	T
3	rs510797	189872275	G	A
3	rs9820008	189873280	T	A
3	rs861423	189873355	G	A
3	rs858180	189873364	A	G
3	rs9820164	189873394	T	C
3	rs692909	189873465	A	G
3	rs2675437	189873572	G	A
3	rs2667713	189873726	C	T
3	rs7651395	189873991	G	A
3	rs2667712	189874009	C	T
3	rs2667710	189874063	A	G
3	rs2667709	189874137	C	T
3	rs893054	189874202	A	G
3	rs893053	189874305	T	C
3	rs145982386	189874542	C	T
3	rs2667708	189874553	G	A
3	rs1318151	189874579	T	C
3	rs526335	189874990	A	C
3	rs490744	189875203	G	A
3	rs13323056	189875289	G	A
3	rs488930	189875392	T	G
3	rs488811	189875427	A	G
3	rs487737	189875574	G	A
3	rs147616002	189875641	T	C
3	rs2575820	189875642	A	G
3	rs2675435	189875706	G	A
3	rs142219021	189875873	G	C
3	rs573533	189875918	T	C
3	rs572605	189876025	T	C
3	rs572569	189876033	A	G
3	rs2969254	189876118	G	A
3	rs2969255	189876130	A	G
3	rs2969256	189876156	A	G
3	rs10513848	189876198	T	C
3	rs62278589	189876237	G	A
3	rs570727	189876242	T	C
3	rs569722	189876367	T	G
3	rs568904	189876421	G	A
3	rs66575640	189876498	C	T
3	rs2675434	189876777	A	T
3	rs2675433	189876859	T	C
3	rs2667707	189876865	A	T
3	rs73188589	189876941	T	C
3	rs66667110	189877130	C	T
3	rs2667706	189877157	A	G
3	rs564305	189877521	C	T
3	rs3098262	189877822	A	G
3	rs73188590	189878018	C	T
3	rs77721630	189878128	T	G
3	rs56315131	189878550	T	G
3	rs509842	189878744	G	T
3	rs56398833	189878785	G	A
3	rs1912805	189878804	C	T
3	rs55745336	189878940	A	G
3	rs67798256	189879301	T	C
3	rs68007907	189879371	T	C
3	rs57804039	189879930	G	A
3	rs9808992	189879936	G	A
3	rs9809128	189879981	G	A
3	rs57151069	189880027	C	A
3	rs58783830	189880087	A	G
3	rs9809587	189880284	G	A
3	rs563360	189880299	G	A
3	rs57172402	189880312	G	A
3	rs563164	189880365	G	A
3	rs59437836	189880407	C	T
3	rs17491071	189880471	T	C
3	rs59195088	189880626	A	G
3	rs74466306	189880714	G	A
3	rs111964436	189880736	C	T
3	rs113869509	189880947	C	T
3	rs7612358	189880950	C	T
3	rs113446338	189881080	G	A
3	rs12629777	189881116	C	T
3	rs864519	189881192	T	C
3	rs12635099	189881200	A	G
3	rs73188595	189881449	T	C
3	rs73188597	189881476	C	T
3	rs518325	189881516	A	G
3	rs112389112	189881801	T	A
3	rs112313633	189881867	G	A
3	rs9819136	189881869	C	T
3	rs35123876	189882168	G	A
3	rs4390904	189882269	A	C
3	rs4331656	189882385	T	A
3	rs55803464	189882730	G	A
3	rs13071824	189882811	A	G
3	rs67722904	189882881	T	C
3	rs9846045	189883817	T	A
3	rs9849830	189883862	T	C
3	rs13083208	189884388	A	G
3	rs9831208	189884587	G	T
3	rs538338	189884653	A	G
3	rs73190503	189884793	G	A
3	rs9831273	189884801	C	T
3	rs536435	189884869	T	C
3	rs9882745	189884967	G	A
3	rs9827121	189885021	T	C
3	rs9827240	189885065	T	A
3	rs9290923	189885254	G	C
3	rs67603772	189885423	A	G
3	rs1836919	189885674	C	T
3	rs1836920	189885804	A	G
3	rs507064	189885817	G	A
3	rs4577442	189885975	T	C
3	rs6782399	189886015	G	A
3	rs6782409	189886036	G	C
3	rs6806486	189886187	A	G
3	rs6798531	189886875	T	C
3	rs6785695	189886947	C	G
3	rs73190505	189886948	C	G
3	rs6785993	189887107	G	A
3	rs710600	189887741	A	G
3	rs9819249	189887750	G	A
3	rs710601	189887890	G	A
3	rs7613871	189887904	T	C
3	rs6444423	189888418	T	C
3	rs58662207	189888645	A	G
3	rs6805544	189888704	C	T
3	rs9824631	189888712	G	A
3	rs6805720	189888729	G	A
3	rs6805629	189888745	C	T
3	rs525838	189888828	A	G
3	rs507287	189888884	G	A
3	rs522120	189889250	C	T
3	rs73190507	189889706	A	T
3	rs559249	189889944	T	C
3	rs491944	189890232	G	C
3	rs563042	189890375	A	T
3	rs9834976	189890602	G	A
3	rs480129	189890860	G	C
3	rs478968	189890929	A	G
3	rs73190509	189891880	G	C
3	rs9844635	189892072	C	T
3	rs512335	189892278	T	A
3	rs556567	189892298	C	G
3	rs147301286	189892678	C	T
3	rs73190514	189892685	T	C
3	rs529972	189892914	T	C
3	rs17425771	189893508	T	G
3	rs498115	189894062	G	A
3	rs7632961	189894365	T	A
3	rs472966	189894494	G	C
3	rs62278608	189894986	G	A
3	rs34185110	189896031	A	C
3	rs2675430	189896463	A	T
3	rs515744	189897269	C	T
3	rs492741	189897506	G	C
3	rs537038	189898186	T	C
3	rs2675429	189899222	T	C
3	rs2667692	189899250	A	T
3	rs2675428	189899366	A	C
3	rs16865151	189900082	T	C
3	rs9859038	189900104	C	T
3	rs3107688	189901117	A	C
3	rs693221	189901374	G	A
3	rs698115	189902494	T	A
3	rs554956	189903318	G	T
3	rs67944173	189905755	G	A
3	rs502863	189906535	T	A
3	rs505974	189906773	T	C
3	rs498494	189906953	G	C
3	rs710607	189907634	G	A
3	rs3915027	189907684	G	T
3	rs698116	189907698	G	A
3	rs552805	189908762	G	A
3	rs13065947	189909456	A	G
3	rs9819892	189910072	A	G
3	rs578556	189911122	C	A
3	rs10433489	189912030	C	T
3	rs10433490	189912222	G	A
3	rs3109332	189912733	T	C
3	rs10433491	189913336	A	G
3	rs977265	189914180	C	T
3	rs16865153	189914330	C	T
3	rs16865155	189914745	T	C
3	rs73190535	189915001	A	G
3	rs16865158	189915730	A	T
3	rs62278612	189915755	G	A
3	rs2713614	189916382	A	G
3	rs563134	189916813	C	T
3	rs719205	189916935	C	T
3	rs13083093	189917711	G	A
3	rs9872272	189917949	G	A
3	rs73190536	189918023	G	A
3	rs13434257	189918186	C	T
3	rs148520267	189918234	C	T
3	rs71310852	189918344	T	C
3	rs9877609	189919007	G	A
3	rs13094758	189919414	G	A
3	rs36062660	189920128	T	C
3	rs1403603	189920271	A	G
3	rs35264612	189920696	C	T
3	rs500189	189922087	A	G
3	rs7615182	189922387	G	T
3	rs7615258	189922456	G	A
3	rs1370050	189923485	C	A
3	rs56073950	189924262	G	A
3	rs62278626	189924586	G	A
3	rs62278627	189925354	T	G
3	rs74937408	189925911	T	A
3	rs77524175	189926551	G	T
3	rs3106336	189926886	G	A
3	rs492113	189926935	G	A
3	rs7616577	189927635	G	A
3	rs73190539	189928159	T	C
3	rs507164	189928543	C	T
3	rs79389458	189929857	G	C
3	rs60737185	189930013	G	C
3	rs13085640	189930193	C	T
3	rs9852696	189930213	T	G
3	rs146172359	189930234	A	G
3	rs2378564	189930564	T	G
3	rs6780348	189930925	G	A
3	rs6780366	189931056	C	T
3	rs6793394	189931067	T	C
3	rs1976749	189931386	C	G
3	rs471701	189931588	A	T
3	rs1523270	189932145	A	C
3	rs3107686	189932463	G	A
3	rs9810714	189933039	A	G
3	rs16865169	189933399	A	G
3	rs9290925	189933794	G	A
3	rs71310856	189933825	G	A
3	rs9853674	189934008	C	T
3	rs838682	189934114	G	T
3	rs55731803	189934305	C	T
3	rs858132	189934928	C	T
3	rs838681	189935000	T	G
3	rs77937220	189935527	G	A
3	rs478211	189936385	G	C
3	rs115698610	189937437	A	C
3	rs55988521	189938751	T	C
3	rs34425048	189940201	T	G
3	rs488052	189940241	C	T
3	rs61121049	189940767	G	A
3	rs7640718	189940916	C	G
3	rs77804022	189941004	T	C
3	rs62278632	189941207	G	T
3	rs710609	189943110	C	T
3	rs55720115	189943221	C	G
3	rs710610	189943342	C	T
3	rs9874051	189943401	C	G
3	rs1554556	189943719	C	T
3	rs9840749	189943873	A	C
3	rs532616	189944266	A	C
3	rs513358	189945010	G	A
3	rs9856741	189945500	C	T
3	rs567408	189945765	A	G
3	rs17426472	189946080	T	C
3	rs16865176	189946238	G	A
3	rs1436649	189946318	A	G
3	rs80024882	189946332	G	A
3	rs512265	189946767	T	C
3	rs563923	189946973	G	T
3	rs541152	189947127	G	A
3	rs9812352	189947725	T	C
3	rs6802547	189948022	G	A
3	rs13088129	189948474	A	G
3	rs563955	189948551	G	A
3	rs1436656	189948689	A	G
3	rs1436657	189948706	T	G
3	rs562008	189948777	A	G
3	rs1436658	189948864	T	A
3	rs60249091	189949074	T	A
3	rs1436659	189949098	G	A
3	rs7617032	189949214	T	C
3	rs7649823	189949307	G	C
3	rs932018	189949756	T	C
3	rs4687128	189950023	A	G
3	rs4687129	189950046	G	A
3	rs16865190	189950257	C	T
3	rs7630711	189950459	A	G
3	rs710612	189950584	C	T
3	rs511122	189951126	C	T
3	rs16865194	189951301	C	T
3	rs13068856	189951867	G	A
3	rs539398	189951889	G	C
3	rs1370047	189951957	A	C
3	rs77030597	189951998	C	T
3	rs13091722	189952141	T	C
3	rs1436650	189952190	C	T
3	rs10513849	189952962	C	T
3	rs56016311	189953085	A	G
3	rs576086	189953602	G	A
3	rs17427138	189953829	C	G
3	rs493186	189954280	A	C
3	rs484004	189954665	C	A
3	rs484057	189954688	C	T
3	rs522584	189955213	A	G
3	rs9811462	189956100	G	A
3	rs9811787	189956461	C	T
3	rs543869	189956644	A	C
3	rs566747	189956833	A	G
3	rs57866025	189957369	C	T
3	rs548575	189957719	G	A
3	rs75079318	189957949	G	A
3	rs13074209	189958675	A	C
3	rs9823006	189958703	G	A
3	rs518363	189958711	T	C
3	rs2378565	189959213	A	T
3	rs13079691	189959291	C	A
3	rs13080288	189959622	C	A
3	rs6780869	189961469	G	A
3	rs2012202	189961559	T	A
3	rs116420040	190947135	T	A
3	rs9831326	190947527	T	C
3	rs11916081	190948787	G	T
3	rs9832123	190951008	G	A
3	rs2363980	190951195	T	C
3	rs67001014	190951472	C	A
3	rs73070078	190952546	G	T
3	rs73199661	190952908	T	C
3	rs9842642	190952938	G	A
3	rs6762027	190953635	A	G
3	rs73199662	190953758	C	T
3	rs2124076	190954186	A	G
3	rs9845015	190955010	T	C
3	rs9862736	190955098	A	G
3	rs13077389	190955299	A	G
3	rs76631485	190955405	G	A
3	rs6794026	190955992	G	A
3	rs148414197	190956506	G	A
3	rs9869038	190956807	A	G
3	rs9855615	190956997	T	A
3	rs73199664	190957125	A	G
3	rs9836114	190957146	G	C
3	rs73199665	190957812	A	G
3	rs73055330	190958061	A	C
3	rs9841552	190958158	G	A
3	rs12494322	190958369	T	G
3	rs4687199	190958534	C	G
3	rs4687200	190958783	T	G
3	rs71312405	190958824	T	C
3	rs10937462	190959061	G	A
3	rs6764881	190959969	A	G
3	rs9856820	190960888	C	A
3	rs9857505	190961156	G	A
3	rs73199668	190961294	C	T
3	rs16866357	190961634	G	A
3	rs16866360	190961658	T	C
3	rs79258396	190961664	A	T
3	rs9882511	190962148	T	A
3	rs78653392	190962230	T	C
3	rs56262718	190962264	G	T
3	rs2363981	190962589	T	A
3	rs73199670	190963577	G	A
3	rs9869041	190963798	G	A
3	rs79930499	190964784	A	T
3	rs9850668	190965241	G	A
3	rs11923024	190965546	G	A
3	rs11923000	190965653	C	T
3	rs9855235	190965917	C	T
3	rs9855647	190965972	G	A
3	rs78223753	190966027	T	C
3	rs76534920	190966185	A	G
3	rs73199671	190966246	A	C
3	rs9818024	190966299	A	C
3	rs73199673	190966753	T	C
3	rs2034771	190967779	A	G
3	rs56309923	190968680	T	C
3	rs11718604	190968903	C	A
3	rs78829614	190968921	T	C
3	rs9833453	190968964	A	G
3	rs73199676	190969494	T	A
3	rs77138097	190969664	A	T
3	rs9985458	190969730	C	G
3	rs34750779	190969805	C	T
3	rs59844068	190970099	C	T
3	rs9878041	190970659	G	T
3	rs12497986	190971668	C	T
3	rs12498038	190971709	G	A
3	rs60025797	190972215	A	G
3	rs58052597	190972235	C	A
3	rs4687201	190972787	G	C
3	rs2364374	190973066	T	G
3	rs146825230	190973111	C	T
3	rs1584933	190973579	G	A
3	rs6794535	190973610	A	G
3	rs145200892	190973644	C	G
3	rs9818832	190973799	G	A
3	rs9822737	190973854	G	A
3	rs13316605	190974390	G	A
3	rs13323649	190974607	A	G
3	rs13320317	190974699	T	G
3	rs12487348	190975700	T	C
3	rs6444521	190976054	C	T
3	rs7645892	190976289	A	G
3	rs12497631	190976302	G	A
3	rs137908076	190976413	G	A
3	rs12488159	190976425	T	A
3	rs9826372	190976800	T	C
3	rs7626990	190977114	G	A
3	rs6444522	190977126	G	T
3	rs6805405	190977402	A	G
3	rs6444524	190977425	T	C
3	rs28836770	190977465	C	T
3	rs6444525	190977569	A	G
3	rs6444527	190977768	G	A
3	rs6778785	190977829	T	C
3	rs6444528	190977891	C	G
3	rs4686572	190977962	C	T
3	rs9835640	190977991	T	C
3	rs9816351	190978345	C	G
3	rs4687203	190978467	A	T
3	rs9816545	190978515	C	T
3	rs9854249	190978633	A	G
3	rs9817062	190978642	G	A
3	rs9917762	190978773	A	G
3	rs6769451	190978810	G	C
3	rs9917716	190979147	T	C
3	rs9917717	190979176	T	C
3	rs9917773	190979184	A	G
3	rs9821494	190979316	C	T
3	rs7631026	190979823	T	C
3	rs7641263	190979835	A	G
3	rs35772211	190980199	T	C
3	rs6773528	190980379	G	A
3	rs6773375	190980432	C	A
3	rs7644510	190980797	A	G
3	rs1454689	190981172	G	A
3	rs9852327	190981404	T	C
3	rs9832488	190981512	C	T
3	rs9832495	190981523	C	A
3	rs9832873	190981552	G	A
3	rs7637404	190981868	T	G
3	rs6444529	190982224	A	C
3	rs6444530	190982425	T	C
3	rs7637969	190982476	T	C
3	rs7648267	190982492	A	G
3	rs6780538	190982512	G	T
3	rs6795976	190982545	T	C
3	rs13097385	190983312	C	T
3	rs13097406	190983392	A	T
3	rs13077359	190983412	T	C
3	rs4687204	190983720	G	C
3	rs7631880	190983883	C	T
3	rs4687205	190983967	G	T
3	rs7643927	190984146	T	C
3	rs9868244	190984431	T	C
3	rs12492145	190984601	G	C
3	rs1129586	190985047	A	G
3	rs10755146	190985158	T	C
3	rs10937463	190985247	T	C
3	rs10937464	190985274	T	C
3	rs10937465	190985279	C	T
3	rs10937466	190985332	C	T
3	rs71312407	190985643	C	T
3	rs4687206	190985807	A	G
3	rs11710099	190985870	C	T
3	rs11717864	190985877	A	T
3	rs117591904	190985887	C	T
3	rs11710136	190985993	C	T
3	rs10804933	190986110	C	T
3	rs6794154	190986388	C	T
3	rs6772358	190986740	A	T
3	rs9835434	190986962	C	T
3	rs16866404	190986998	A	C
3	rs17465071	190987067	T	C
3	rs9835883	190987251	C	T
3	rs9856076	190987344	T	C
3	rs4515105	190987891	G	A
3	rs2168154	190987963	G	C
3	rs6444531	190988002	C	T
3	rs7624377	190988079	T	G
3	rs7624389	190988117	T	C
3	rs9878833	190988302	A	T
3	rs9846203	190988973	C	T
3	rs9809263	190989466	A	G
3	rs9847242	190989523	G	A
3	rs2886062	190990163	C	G
3	rs13065460	190990448	G	A
3	rs13065190	190990575	A	G
3	rs9857697	190991384	G	A
3	rs9877400	190991439	T	C
3	rs79617061	190991741	C	A
3	rs79994592	190992084	A	C
3	rs3732709	190993227	C	T
3	rs4399929	190994143	T	C
3	rs77925048	190994275	C	T
3	rs113303220	190994387	G	C
3	rs6802677	190995351	T	C
3	rs12486011	190995618	A	T
3	rs3214008	190995847	T	C
3	rs3816495	190996107	G	A
3	rs16866431	190996409	C	T
3	rs16866432	190997279	T	G
3	rs80060783	190997415	A	T
3	rs16866433	190997421	A	G
3	rs4687207	190998437	T	C
3	rs79722097	190998620	A	G
3	rs79444810	190998639	A	G
3	rs61123810	190999171	A	C
3	rs61193081	190999177	C	A
3	rs6788097	190999702	C	T
3	rs6444532	190999760	A	C
3	rs6444533	190999790	A	G
3	rs6444534	190999872	G	A
3	rs6788319	190999917	C	A
3	rs6444535	190999990	C	T
3	rs7633752	191000252	C	T
3	rs55762859	191000275	A	G
3	rs7645540	191000322	T	C
3	rs10937468	191000349	C	T
3	rs10937469	191000434	A	G
3	rs10937470	191000808	C	T
3	rs12488359	191001294	T	C
3	rs2603686	191001770	G	A
3	rs2603685	191001852	A	G
3	rs2124079	191002375	A	G
3	rs4388026	191002570	A	G
3	rs2117542	191002736	T	C
3	rs2164235	191003097	C	T
3	rs2603683	191003141	G	A
3	rs2572057	191003402	C	G
3	rs2603682	191003429	G	A
3	rs2603681	191003580	T	C
3	rs2631670	191003605	T	C
3	rs2603680	191003630	G	C
3	rs2603679	191003799	C	T
3	rs2603678	191004479	T	C
3	rs2603677	191004509	C	T
3	rs2631671	191004516	G	T
3	rs2364375	191004741	A	G
3	rs2124078	191005230	G	A
3	rs2124077	191005396	G	A
3	rs2631672	191005613	A	G
3	rs2603674	191005695	A	G
3	rs2603673	191005752	T	C
3	rs80176924	191006091	A	G
3	rs2603672	191006129	C	T
3	rs2603671	191006147	C	T
3	rs2603670	191006224	C	A
3	rs2603669	191006301	T	C
3	rs2603668	191006540	A	G
3	rs2572059	191007059	A	G
3	rs2572060	191007087	G	A
3	rs2572061	191007173	G	A
3	rs55661359	191007247	C	T
3	rs1195560	191007327	T	C
3	rs1195561	191007389	A	G
3	rs12488393	191008201	A	G
3	rs12495011	191008442	G	T
3	rs12495014	191008486	G	A
3	rs2117544	191009087	T	C
3	rs2117545	191009161	G	C
3	rs2117546	191009242	A	T
3	rs6765783	191009402	T	C
3	rs6801766	191009435	G	T
3	rs6801672	191009444	C	T
3	rs12629952	191009562	T	G
3	rs10937471	191009786	T	A
3	rs2117547	191009832	A	T
3	rs12496729	191010189	G	A
3	rs1369280	191011057	T	C
3	rs6783718	191011132	A	G
3	rs34670047	191011514	T	C
3	rs13078168	191011520	T	C
3	rs9290984	191011543	T	C
3	rs78483592	191011624	C	T
3	rs11720878	191011652	C	T
3	rs11720880	191011667	C	G
3	rs9826406	191011732	T	C
3	rs297368	191011758	G	A
3	rs13062195	191012743	C	G
3	rs111410556	191012776	C	T
3	rs67775561	191013188	T	C
3	rs13067368	191013346	C	T
3	rs1398718	191013430	T	C
3	rs1398717	191013462	A	G
3	rs80298847	191013488	G	A
3	rs9837020	191013767	T	C
3	rs9854723	191013807	A	G
3	rs79646471	191013890	G	A
3	rs6794234	191014155	A	G
3	rs6769894	191014246	C	T
3	rs6769898	191014269	C	T
3	rs6769915	191014322	C	T
3	rs1435065	191014839	A	C
3	rs1435066	191014928	T	C
3	rs9835846	191014981	A	G
3	rs6786046	191015017	T	C
3	rs10937472	191015489	T	C
3	rs12638308	191015504	G	A
3	rs10937473	191015522	C	T
3	rs10937474	191015705	G	A
3	rs73888532	191015722	A	G
3	rs73888533	191015893	T	C
3	rs12490850	191016119	A	G
3	rs12631157	191016270	T	C
3	rs12638950	191016331	C	G
3	rs1594950	191016774	T	C
3	rs4687208	191017118	C	G
3	rs1594951	191017164	C	T
3	rs1584935	191017168	T	A
3	rs1584934	191017205	C	T
3	rs12488853	191017547	T	C
3	rs6765280	191017914	G	A
3	rs12486272	191017964	G	A
3	rs56395850	191018098	A	C
3	rs66501888	191018161	T	C
3	rs112074858	191018172	G	A
3	rs11711123	191018410	T	C
3	rs10937475	191018705	G	T
3	rs1435064	191019005	A	G
3	rs6444537	191019368	T	C
3	rs34848591	191019458	T	C
3	rs6796119	191019603	A	G
3	rs293862	191020382	C	A
3	rs293863	191020791	C	G
3	rs150503	191020976	G	A
3	rs4247188	191021744	G	A
3	rs4677733	191021882	G	A
3	rs184142	191022556	A	C
3	rs9836519	191022634	C	T
3	rs78657175	191022687	C	T
3	rs293866	191023484	T	C
3	rs117645439	191023577	T	A
3	rs293867	191024039	G	A
3	rs9808988	191024206	A	G
3	rs1542672	191024847	A	G
3	rs5021498	191025309	G	A
3	rs12494331	191025402	A	G
3	rs12488903	191026663	G	A
3	rs111578205	191027184	G	A
3	rs6444538	191027429	A	G
3	rs12489742	191027581	C	T
3	rs28897494	191027753	C	T
3	rs12490558	191028160	C	G
3	rs12494040	191028359	T	C
3	rs77408943	191028787	T	A
3	rs1994377	191028975	T	C
3	rs1994378	191028982	T	C
3	rs9845311	191029329	C	T
3	rs12491647	191029603	C	T
3	rs4247187	191029898	G	A
3	rs746355	191030286	G	A
3	rs7648137	191030860	T	C
3	rs115735971	191030866	C	T
3	rs9855244	191030874	C	T
3	rs9856015	191031209	G	C
3	rs77503310	191031372	G	T
3	rs297390	191031589	G	A
3	rs111761706	191031692	G	A
3	rs12493450	191031743	C	G
3	rs293868	191031918	T	C
3	rs10937476	191031960	G	A
3	rs139103464	191031999	A	G
3	rs2117543	191032241	A	G
3	rs12494416	191032705	G	A
3	rs74936206	191032965	A	C
3	rs78744302	191032989	A	T
3	rs77203087	191033035	C	T
3	rs79293476	191033098	G	A
3	rs2364378	191033231	T	G
3	rs12495344	191033763	G	A
3	rs12495302	191033815	C	T
3	rs12485794	191033841	T	A
3	rs293869	191034093	C	T
3	rs72499605	191034240	G	A
3	rs78085014	191034254	C	T
3	rs78997201	191034376	C	T
3	rs114966044	191034487	C	A
3	rs9872208	191034539	C	T
3	rs75189033	191034651	T	A
3	rs9848636	191034862	G	A
3	rs12485795	191035789	A	T
3	rs145275741	191036474	G	T
3	rs16866481	191036839	T	C
3	rs74432665	191037857	T	A
3	rs73888550	191038129	C	T
3	rs74287487	191039074	C	T
3	rs78204017	191039246	T	C
3	rs139586395	191039589	G	A
3	rs58435253	191039685	G	A
3	rs11927116	191039709	G	A
3	rs4632589	191039740	T	C
3	rs11927088	191039772	C	T
3	rs4677722	191040174	C	T
3	rs74848321	191040652	C	T
3	rs77406410	191041862	T	C
3	rs9830235	191041873	T	A
3	rs115043651	191042149	C	G
3	rs28696260	191042490	C	T
3	rs28776813	191042560	C	T
3	rs6444539	191043071	A	G
3	rs6779253	191043229	T	C
3	rs293871	191043302	A	T
3	rs9820833	191043859	C	G
3	rs13319838	191043993	T	G
3	rs11924821	191044760	A	G
3	rs11917097	191044796	C	T
3	rs4677627	191045495	G	A
3	rs4677628	191045551	G	A
3	rs56134151	191045679	C	T
3	rs113714999	191045687	T	G
3	rs1520200	191045874	C	G
3	rs6789446	191046015	T	A
3	rs6789787	191046330	T	G
3	rs77215972	191046522	C	G
3	rs62617841	191046745	C	T
3	rs4687210	191046770	G	A
3	rs6779820	191046793	G	C
3	rs9847278	191047532	A	G
3	rs9834749	191048364	T	A
3	rs10937477	191048462	C	T
3	rs980320	191048522	C	A
3	rs980321	191048554	T	G
3	rs3796222	191048610	A	C
3	rs3796221	191048736	A	C
3	rs3796220	191048852	C	T
3	rs3796219	191048869	G	A
3	rs2018996	191048932	G	C
3	rs73201627	191050185	T	G
3	rs9826141	191050605	G	A
3	rs73201628	191050871	C	G
3	rs74287488	191051637	A	C
3	rs141034645	191051785	T	C
3	rs1347400	191051983	A	G
3	rs4677630	191052534	A	T
3	rs75368433	191052599	A	G
3	rs61177977	191052761	A	C
3	rs293864	191053196	A	G
3	rs73201630	191053583	C	T
3	rs73201631	191054575	A	G
3	rs1465737	191054664	C	G
3	rs1435063	191055617	C	T
3	rs1520202	191055804	A	C
3	rs4677724	191055845	A	G
3	rs2056333	191055998	A	T
3	rs56174842	191056404	T	A
3	rs28396104	191056899	T	C
3	rs79486260	191057233	C	T
3	rs16866487	191057336	T	G
3	rs77118940	191057841	G	T
3	rs12633312	191058184	G	A
3	rs1369279	191058537	C	T
3	rs1369278	191058612	A	G
3	rs73888563	191058814	T	C
3	rs57831251	191059170	C	A
3	rs6797930	191059187	T	C
3	rs1473869	191059322	C	T
3	rs58596458	191059529	C	G
3	rs16866491	191060021	T	C
3	rs76898988	191060610	T	C
3	rs1473868	191060954	T	G
3	rs1473867	191060985	C	T
3	rs1473866	191061214	T	C
3	rs9860740	191062080	C	T
3	rs12636482	191062391	G	A
3	rs7640087	191062399	G	A
3	rs12636442	191062408	C	T
3	rs143187096	191062630	A	G
3	rs56772293	191062751	C	T
3	rs55827603	191062783	A	G
3	rs6801942	191063743	G	A
3	rs4677735	191064528	T	C
3	rs16866496	191064647	T	C
3	rs148076159	191065374	C	G
3	rs140627688	191071929	A	G
3	rs448133	191072060	T	C
3	rs73185209	191072147	T	A
3	rs695910	191072478	C	T
3	rs695911	191072493	C	G
3	rs60204557	191072530	T	A
3	rs58077600	191072594	C	T
3	rs73185210	191073139	G	A
3	rs523270	191073228	T	C
3	rs1850960	191073493	G	C
3	rs115364607	191073495	A	G
3	rs1850961	191073498	G	T
3	rs192671	191073706	C	A
3	rs9985271	191073897	G	A
3	rs293815	191074201	C	T
3	rs293816	191074245	C	T
3	rs293817	191074538	T	C
3	rs188384	191074873	C	G
3	rs1520203	191075012	G	T
3	rs28627146	191075649	A	G
3	rs13434281	191075656	G	A
3	rs11542549	191075902	C	T
3	rs1002410	191076405	T	C
3	rs543071	191076857	A	G
3	rs73185212	191076997	G	A
3	rs78911556	191077493	G	T
3	rs73185213	191077568	A	T
3	rs58645265	191077871	T	G
3	rs574206	191077914	G	C
3	rs366693	191080036	A	G
3	rs9863255	191080590	A	T
3	rs9825936	191080723	C	T
3	rs66809497	191080825	G	C
3	rs293803	191081152	C	T
3	rs11918771	191081195	C	T
3	rs293802	191081206	G	T
3	rs57211729	191081222	G	A
3	rs293801	191081344	T	G
3	rs9868286	191081486	A	C
3	rs16866501	191081520	T	C
3	rs60167114	191081893	C	T
3	rs297370	191081911	A	G
3	rs188450	191081935	G	T
3	rs6444541	191082181	T	C
3	rs73185218	191082390	T	A
3	rs147803365	191082444	C	T
3	rs293800	191082835	C	A
3	rs17810246	191083121	T	A
3	rs80166215	191083165	C	G
3	rs17810282	191083204	A	G
3	rs7642387	191083682	T	A
3	rs16866503	191083962	A	G
3	rs9290985	191084242	C	T
3	rs9290986	191084405	T	A
3	rs77550869	191084474	C	A
3	rs16866504	191084653	T	C
3	rs17753967	191085081	A	C
3	rs16866505	191085110	A	G
3	rs17810396	191085205	A	C
3	rs28715898	191085233	G	T
3	rs9823680	191085324	C	T
3	rs16848976	191085399	A	C
3	rs16848980	191085444	G	A
3	rs9843934	191085472	T	C
3	rs9844109	191085579	T	C
3	rs9824437	191085588	G	T
3	rs437244	191085624	G	A
3	rs7637196	191085716	G	A
3	rs7648886	191085873	T	C
3	rs16866506	191086291	G	C
3	rs9853569	191086886	T	C
3	rs4677725	191087147	C	T
3	rs4677726	191087259	T	C
3	rs4677631	191087439	C	A
3	rs4677727	191087477	G	A
3	rs4677632	191087546	A	G
3	rs697905	191087551	G	A
3	rs35380043	191087740	A	T
3	rs73185226	191087994	T	C
3	rs9876944	191088204	A	C
3	rs137975597	191088207	T	G
3	rs9839751	191088253	G	T
3	rs187483442	191088279	T	G
3	rs9839989	191088566	C	T
3	rs10513865	191088885	G	A
3	rs510014	191088902	C	T
3	rs1013667	191089680	A	G
3	rs73185228	191089961	G	A
3	rs2364381	191090407	G	A
3	rs6787029	191090597	T	C
3	rs293804	191090773	G	A
3	rs150815136	191090886	A	G
3	rs13326246	191091119	T	C
3	rs1435062	191091188	A	G
3	rs1435061	191091320	C	T
3	rs1435060	191091344	G	A
3	rs293805	191091359	G	A
3	rs2054824	191091942	C	A
3	rs1435059	191092072	A	G
3	rs79964202	191092377	C	T
3	rs2028572	191093053	T	C
3	rs2028573	191093080	A	G
3	rs2028574	191093175	T	A
3	rs4677728	191093310	A	G
3	rs4677729	191093384	A	G
3	rs293806	191093434	A	G
3	rs116720825	191093643	C	T
3	rs17754685	191093919	G	C
3	rs176820	191094659	A	C
3	rs4677731	191094985	G	A
3	rs367747	191095623	A	G
3	rs186064	191095793	A	G
3	rs186065	191095959	G	T
3	rs7636627	191095972	C	T
3	rs7636707	191096051	C	T
3	rs184140	191096290	T	C
3	rs176821	191096603	C	A
3	rs186066	191096616	T	A
3	rs176822	191096734	G	A
3	rs167148	191096765	G	A
3	rs73185240	191097170	A	G
3	rs293807	191097299	G	T
3	rs293808	191097382	T	A
3	rs293809	191097391	G	A
3	rs390744	191097415	G	C
3	rs293810	191097538	A	C
3	rs293811	191097565	C	T
3	rs293812	191097908	C	T
3	rs293813	191097966	T	C
3	rs293814	191098121	C	T
3	rs1474188	191098539	C	G
3	rs211043	191098731	G	A
3	rs432085	191099468	T	C
3	rs449398	191099510	G	A
3	rs407226	191099647	A	G
3	rs79232635	191100015	T	A
3	rs389765	191100073	G	A
3	rs403078	191100087	G	A
3	rs415149	191100176	G	T
3	rs441509	191100365	C	T
3	rs383529	191100448	G	T
3	rs364519	191100561	C	A
3	rs9838011	191100642	A	T
3	rs1662184	191101524	T	C
3	rs16822368	191101915	G	A
3	rs429374	191101927	A	C
3	rs76745725	191102175	T	G
3	rs574911	191102377	T	C
3	rs578401	191102379	G	A
3	rs13061649	191102632	G	T
3	rs368665	191102914	C	T
3	rs445914	191102963	T	C
3	rs2117548	191103462	G	T
3	rs1656143	191103629	A	G
3	rs369174	191103747	A	T
3	rs75546555	191103840	A	G
3	rs434556	191103867	G	A
3	rs447931	191103882	G	T
3	rs58648691	191104076	C	T
3	rs520600	191104100	G	T
3	rs520494	191104139	A	G
3	rs399575	191104294	G	A
3	rs383075	191104303	C	T
3	rs60089463	191104305	C	T
3	rs386241	191104456	G	C
3	rs436428	191104761	A	T
3	rs58631024	191104844	C	G
3	rs429521	191104940	G	A
3	rs491252	191105037	C	A
3	rs58141749	191105052	T	C
3	rs73185255	191105125	A	G
3	rs1715641	191105146	C	T
3	rs7648303	191105156	C	T
3	rs2572064	191105194	A	G
3	rs485788	191105594	T	C
3	rs392311	191105912	C	G
3	rs420266	191105966	A	C
3	rs383437	191106058	T	G
3	rs76661967	191106153	G	C
3	rs568702	191106283	G	A
3	rs513632	191106317	G	A
3	rs73185263	191106346	G	A
3	rs12635242	191106383	C	T
3	rs566548	191106575	T	C
3	rs17811727	191106820	C	G
3	rs16822378	191107023	G	T
3	rs436393	191107192	A	G
3	rs147604673	191107358	C	T
3	rs438589	191107616	G	A
3	rs16822380	191107949	A	T
3	rs1708285	191108081	G	T
3	rs1609926	191108107	G	A
3	rs79096037	191108384	A	G
3	rs28502671	191108389	A	C
3	rs293837	191108484	G	C
3	rs293838	191108495	C	A
3	rs293839	191108529	G	A
3	rs293840	191108792	C	T
3	rs293841	191108875	T	G
3	rs293843	191109188	G	A
3	rs9868495	191109234	C	T
3	rs115355080	191110247	C	T
3	rs529523	191110320	G	A
3	rs150504	191110544	T	G
3	rs6444542	191110613	G	A
3	rs9841435	191111160	A	G
3	rs6774730	191112226	T	G
3	rs16822382	191112604	G	A
3	rs695879	191112742	G	C
3	rs167151	191113239	T	G
3	rs2293377	191114266	T	C
3	rs2293378	191114309	A	T
3	rs2293379	191114359	C	T
3	rs293847	191114590	G	A
3	rs4677732	191115082	G	C
3	rs141475359	191115481	G	A
3	rs6953	191116133	C	T
3	rs9840425	191116570	A	G
3	rs9827142	191116924	T	G
3	rs79064398	191117000	G	A
3	rs9827755	191117341	T	C
3	rs60176909	191117387	G	A
3	rs9812544	191117867	C	T
3	rs3959143	191118079	T	C
3	rs4306902	191118258	C	T
3	rs709142	191118525	T	C
3	rs709143	191118835	A	G
3	rs9838014	191119137	T	A
3	rs76307612	191119300	T	C
3	rs78825612	191119635	G	T
3	rs381090	191119693	G	A
3	rs366757	191119727	T	C
3	rs405212	191119818	G	A
3	rs697909	191120575	T	C
3	rs697910	191120818	C	A
3	rs697911	191120864	T	A
3	rs1662182	191120967	C	G
3	rs167152	191121437	A	G
3	rs385582	191121715	T	C
3	rs1066867	191121883	G	A
3	rs176825	191121965	G	A
3	rs4677633	191122293	A	G
3	rs169860	191122508	A	T
3	rs293851	191123427	T	C
3	rs293852	191123499	A	G
3	rs293853	191123770	A	G
3	rs79557934	191123895	T	C
3	rs293854	191124018	T	C
3	rs293855	191124232	C	T
3	rs293856	191124352	G	C
3	rs59709586	191124382	C	T
3	rs293857	191124442	A	G
3	rs184141	191124452	T	C
3	rs59491001	191124483	G	T
3	rs2164237	191124996	C	T
3	rs293858	191125460	T	C
3	rs73185284	191125825	G	A
3	rs4677634	191126245	T	C
3	rs293860	191126479	T	A
3	rs1066857	191126689	A	G
3	rs9832656	191127168	C	T
3	rs73185288	191127181	G	T
3	rs150506	191127316	G	T
3	rs150505	191127592	G	A
3	rs373035	191127783	A	G
3	rs76960109	191127926	A	T
3	rs78461400	191128030	G	T
3	rs293861	191128441	G	A
3	rs440266	191129438	T	G
3	rs423989	191129499	T	C
3	rs426466	191129615	G	C
3	rs497918	191129716	T	C
3	rs696347	191130008	C	T
3	rs67382556	191130031	G	A
3	rs696348	191130085	G	T
3	rs696349	191130150	G	A
3	rs697913	191130313	G	A
3	rs579405	191130575	T	C
3	rs167150	191131224	G	A
3	rs9854581	191131405	G	A
3	rs9854318	191131408	C	T
3	rs186068	191131532	G	T
3	rs9855282	191131798	G	A
3	rs159489	191131816	C	T
3	rs293844	191131946	C	T
3	rs28510847	191132112	G	A
3	rs293845	191132167	G	A
3	rs16822451	191132208	C	T
3	rs176824	191132367	G	A
3	rs28448537	191132427	T	C
3	rs28368295	191132640	T	C
3	rs17545865	191132748	C	G
3	rs492470	191133179	T	C
3	rs920032	191133585	C	T
3	rs526785	191134508	T	C
3	rs525774	191134633	G	A
3	rs523100	191134905	G	A
3	rs61250936	191135069	A	C
3	rs542437	191135129	A	C
3	rs7618303	191135558	T	G
3	rs7651162	191135932	C	T
3	rs2083708	191136376	A	G
3	rs77625542	191137174	G	A
3	rs67694852	191137363	T	A
3	rs67794767	191137452	A	G
3	rs9820570	191137622	A	C
3	rs74287499	191137833	T	A
3	rs55976648	191138031	C	T
3	rs293849	191138524	A	G
3	rs74770270	191139493	C	A
3	rs9868965	191139587	C	T
3	rs75156294	191139926	A	G
3	rs61507381	191140134	T	C
3	rs293850	191140255	A	T
3	rs16822475	191140473	G	A
3	rs73189514	191140855	A	G
3	rs73189515	191141229	A	T
3	rs696351	191141358	G	C
3	rs366626	191142545	C	G
3	rs145799353	191142869	C	G
3	rs66974970	191143130	T	C
3	rs569767	191143631	T	C
3	rs546852	191143740	T	G
3	rs73189518	191144338	G	A
3	rs9290987	191144599	T	C
3	rs696352	191145049	A	G
3	rs13087961	191145432	A	C
3	rs57312239	191146255	A	G
3	rs13099259	191146928	A	G
3	rs697914	191146992	T	C
3	rs16822489	191147527	A	G
3	rs73189521	191147765	A	C
3	rs389062	191147791	A	G
3	rs695884	191148080	G	A
3	rs78315556	191148096	A	G
3	rs415331	191148436	C	T
3	rs415126	191148502	G	T
3	rs497811	191148875	A	C
3	rs523369	191149390	T	G
3	rs573714	191149594	C	T
3	rs113716182	191150481	A	G
3	rs695885	191150638	T	G
3	rs192672	191150650	T	A
3	rs293820	191150836	A	G
3	rs293819	191151320	G	C
3	rs1435067	191151652	G	C
3	rs293818	191152845	A	C
3	rs13100475	191154590	G	A
3	rs1402007	191154642	C	G
3	rs56057541	191155776	G	A
3	rs5010994	191156444	G	C
3	rs9869673	191156984	A	G
3	rs74625406	191157808	G	A
3	rs77874321	191157811	A	G
3	rs498408	191157960	G	A
3	rs13091930	191158205	G	A
3	rs452735	191158349	C	G
3	rs9838103	191158432	C	T
3	rs9858654	191158657	T	C
3	rs580990	191158662	C	T
3	rs62290259	191159156	A	C
3	rs13078086	191159455	T	G
3	rs12633934	191159716	G	A
3	rs73189529	191160025	T	C
3	rs74400793	191160233	A	G
3	rs544881	191161035	T	A
3	rs695957	191162395	G	A
3	rs112617832	191162501	A	G
3	rs411677	191163220	C	G
3	rs77506262	191163460	T	A
3	rs501704	191163770	G	A
3	rs549832	191163930	G	A
3	rs550972	191164092	T	A
3	rs475354	191164500	T	A
3	rs78938931	191165079	C	T
3	rs1066869	191165260	A	G
3	rs1583433	191166043	A	G
3	rs293821	191166407	G	T
3	rs13070622	191166909	C	T
3	rs1066868	191167140	G	A
3	rs74655331	191167766	C	T
3	rs73189533	191167789	G	A
3	rs12497197	191167794	T	C
3	rs159487	191167928	T	C
3	rs73189536	191168080	A	G
3	rs73189538	191168520	T	C
3	rs151141603	191168716	T	G
3	rs73189539	191168900	C	T
3	rs75333131	191169001	T	C
3	rs167149	191169024	T	C
3	rs13083318	191169229	C	T
3	rs293822	191169295	A	G
3	rs57203973	191169455	T	A
3	rs293823	191169561	T	G
3	rs293824	191169659	G	C
3	rs73189540	191169662	A	G
3	rs293825	191169702	T	C
3	rs293826	191170184	G	C
3	rs73189541	191170430	C	T
3	rs293827	191170549	T	C
3	rs293828	191170755	T	A
3	rs406821	191171150	A	G
3	rs422889	191171443	T	G
3	rs366765	191171914	G	C
3	rs430975	191172809	G	A
3	rs544522	191172974	G	A
3	rs73189544	191172985	C	G
3	rs417805	191173171	C	T
3	rs79593276	191173588	G	A
3	rs550120	191173593	C	A
3	rs550947	191173649	C	T
3	rs695960	191173758	A	C
3	rs73189545	191173964	A	G
3	rs697917	191174015	G	A
3	rs383815	191175215	C	T
3	rs408085	191175228	G	C
3	rs143858522	191175582	C	A
3	rs9873118	191175726	G	A
3	rs803045	191176092	C	A
3	rs709146	191176101	C	G
3	rs803046	191176249	A	G
3	rs810634	191176284	A	C
3	rs552942	191176545	G	A
3	rs1656125	191177282	A	G
3	rs1715645	191177285	C	T
3	rs1708280	191177328	T	C
3	rs426356	191177462	A	T
3	rs293829	191177479	A	G
3	rs399285	191177729	A	G
3	rs78225831	191177730	T	A
3	rs293830	191178162	A	C
3	rs56092200	191178381	G	A
3	rs293831	191178470	A	C
3	rs293832	191178623	A	C
3	rs56022581	191178814	C	T
3	rs539897	191178925	G	A
3	rs293833	191179193	A	G
3	rs176823	191179303	C	T
3	rs564560	191179686	C	T
3	rs13069775	191179721	A	G
3	rs293834	191180220	C	T
3	rs293835	191180301	T	C
3	rs293836	191180342	C	T
3	rs186067	191180460	G	A
3	rs9843991	191180605	T	G
3	rs1195742	191181023	C	T
3	rs489779	191181215	C	G
3	rs547147	191181230	T	G
3	rs1125880	191181643	T	A
3	rs382512	191181671	C	G
3	rs401085	191181733	A	G
3	rs2164234	191181757	T	C
3	rs404846	191181973	C	T
3	rs9833760	191182087	C	T
3	rs73189552	191182295	G	C
3	rs453387	191182301	G	A
3	rs545989	191182497	C	T
3	rs545100	191182592	A	G
3	rs542592	191182821	A	G
3	rs542562	191182831	T	G
3	rs542533	191182845	C	A
3	rs541696	191182923	A	T
3	rs9822175	191185447	C	T
3	rs111407046	191185471	C	T
3	rs566578	191185614	G	C
3	rs572324	191185840	G	A
3	rs446434	191185960	G	T
3	rs396667	191186150	A	G
3	rs430271	191186292	C	T
3	rs393745	191186325	C	T
3	rs7356085	191186349	T	G
3	rs396381	191186544	G	A
3	rs375607	191186566	A	G
3	rs410829	191186790	G	A
3	rs73189556	191186838	G	A
3	rs1398715	191186993	G	T
3	rs1398714	191187122	G	A
3	rs534424	191187491	A	G
3	rs380948	191187509	A	T
3	rs409461	191187563	A	G
3	rs438356	191187607	A	G
3	rs6775617	191187667	T	G
3	rs431601	191187794	C	A
3	rs441207	191187953	T	C
3	rs448224	191188185	A	T
3	rs445237	191188488	T	C
3	rs425783	191188522	A	G
3	rs422820	191188547	T	C
3	rs398498	191188832	T	C
3	rs73189559	191188932	T	G
3	rs431446	191189132	G	A
3	rs412525	191189293	G	A
3	rs431095	191189310	A	G
3	rs447463	191189361	G	A
3	rs2886242	191189965	A	G
3	rs73189561	191190063	T	A
3	rs74454424	191190319	C	A
3	rs430388	191191370	T	G
3	rs433617	191191560	A	G
3	rs518974	191192854	T	G
3	rs77775354	191192883	C	T
3	rs405736	191193026	G	C
3	rs411571	191193107	A	G
3	rs74753337	191193439	C	T
3	rs391382	191193805	T	C
3	rs388737	191193932	T	C
3	rs781914	191194373	T	A
3	rs12637963	191196273	T	G
3	rs16822582	191196592	A	G
3	rs781916	191198375	C	T
3	rs1589292	191199060	G	A
3	rs2203954	191200354	A	G
3	rs1084358	191200541	G	A
3	rs113221153	191201363	C	G
3	rs12497375	191201571	G	A
3	rs112751086	191201797	G	A
3	rs60943759	191201967	C	T
3	rs1084359	191202050	G	A
3	rs76693959	191203480	A	G
3	rs9834627	191203546	T	C
3	rs12492741	191203647	A	G
3	rs9851529	191206432	G	A
3	rs4687214	191206795	T	C
3	rs4687215	191206830	A	C
3	rs4687216	191207452	A	C
3	rs1554399	191207471	C	T
3	rs4234621	191207636	C	T
3	rs56221120	191208354	C	T
3	rs16822600	191210659	G	C
3	rs34963028	191210916	G	A
3	rs16822603	191211541	C	T
3	rs2090721	191213432	G	A
3	rs12490193	191213908	T	G
3	rs12486910	191214213	G	A
3	rs6444551	191215733	T	A
3	rs7642724	191216000	A	G
3	rs13061401	192415163	A	G
3	rs1394834	192415546	A	T
3	rs35574764	192418390	A	C
3	rs7634764	192419064	T	C
3	rs34662184	192422169	T	A
3	rs73195161	192423126	C	T
3	rs9859403	192424298	C	T
3	rs76033765	192424442	C	T
3	rs2036584	192424560	T	C
3	rs35231686	192424882	T	G
3	rs76714592	192425395	T	C
3	rs78323709	192425407	T	C
3	rs13070236	192425504	T	C
3	rs6765184	192426038	T	G
3	rs6801152	192426058	G	A
3	rs6801417	192426476	C	T
3	rs4687354	192426965	A	G
3	rs6780077	192427216	A	G
3	rs13060241	192427473	G	A
3	rs13059914	192427543	A	T
3	rs6792839	192428590	G	A
3	rs77399555	192428726	C	T
3	rs116309061	192429464	A	G
3	rs11917775	192430459	A	C
3	rs13100544	192430491	T	C
3	rs77621557	192431564	G	A
3	rs79293141	192431930	T	A
3	rs35027861	192432017	G	C
3	rs13069056	192432100	T	C
3	rs75618553	192432257	A	G
3	rs75553829	192432267	A	G
3	rs13089951	192432568	A	C
3	rs6782201	192432853	A	G
3	rs6770779	192432854	T	C
3	rs1505443	192433199	T	A
3	rs77334831	192433726	G	T
3	rs1553560	192434058	T	C
3	rs1995573	192434139	T	G
3	rs1995574	192434415	C	T
3	rs1995575	192434533	G	A
3	rs6764837	192434689	G	A
3	rs6777896	192435098	T	C
3	rs73195165	192435267	T	C
3	rs13081379	192435920	G	A
3	rs1124143	192436292	C	T
3	rs2055634	192437155	T	C
3	rs6444656	192437176	T	C
3	rs2055635	192437410	G	A
3	rs6805554	192437828	G	T
3	rs6805656	192437933	G	A
3	rs2055636	192437997	A	T
3	rs1505444	192438299	T	A
3	rs11920769	192438594	A	G
3	rs79180889	192438951	A	G
3	rs76964914	192438992	T	C
3	rs11919327	192440510	T	C
3	rs7614462	192440779	G	A
3	rs6798253	192442657	A	G
3	rs34954219	192442697	C	T
3	rs6787477	192443262	T	C
3	rs78573215	192443327	T	C
3	rs76005240	192443385	G	A
3	rs1016532	192443537	T	C
3	rs7623677	192443678	G	A
3	rs13088552	192444742	G	C
3	rs13060864	192444899	C	A
3	rs79987219	192444905	G	T
3	rs34345690	192445575	A	G
3	rs34009803	192445660	G	A
3	rs13089551	192446037	T	C
3	rs879772	192446063	A	C
3	rs56034258	192446390	C	G
3	rs1505446	192446703	A	G
3	rs878362	192446753	T	C
3	rs1032879	192447403	G	A
3	rs11924773	192447418	A	G
3	rs11917199	192447707	G	T
3	rs13078880	192448041	A	G
3	rs6773880	192448473	G	A
3	rs58258284	192448692	G	A
3	rs56170017	192448818	C	G
3	rs76992548	192449152	G	A
3	rs7625996	192450033	C	T
3	rs35100513	192450466	T	A
3	rs35199962	192450568	C	T
3	rs2367016	192450732	G	T
3	rs2135189	192450906	C	A
3	rs997620	192450974	C	T
3	rs2135190	192451041	A	C
3	rs2135191	192451071	C	T
3	rs6784092	192451306	G	A
3	rs62293165	192451316	C	G
3	rs2221464	192451617	G	T
3	rs2202479	192451718	C	T
3	rs79738191	192451933	T	G
3	rs2221465	192452016	C	A
3	rs2221466	192452086	T	C
3	rs4146681	192452173	C	G
3	rs6763082	192452464	A	G
3	rs11926655	192452582	T	C
3	rs11914808	192452591	A	G
3	rs13061824	192452664	C	T
3	rs13088933	192452889	T	A
3	rs13089084	192452956	T	C
3	rs10460904	192453159	G	T
3	rs10460805	192453195	T	C
3	rs10460905	192453383	A	C
3	rs10460906	192453410	G	A
3	rs10460806	192453649	T	A
3	rs10460907	192453666	G	A
3	rs10460908	192453711	C	A
3	rs10460909	192453733	A	T
3	rs11928582	192453855	T	A
3	rs36052841	192454135	T	C
3	rs1394835	192454571	A	G
3	rs1394836	192454733	C	T
3	rs10937557	192455846	C	T
3	rs11921051	192456208	C	T
3	rs62293169	192456541	A	G
3	rs7650325	192463220	C	T
3	rs73195179	192464042	C	T
3	rs59354315	192464427	A	C
3	rs6768136	192465696	G	T
3	rs11927390	192467617	C	T
3	rs60412593	192468027	C	T
3	rs35887676	192468277	G	A
3	rs4687355	192468381	T	C
3	rs13094660	192468623	G	A
3	rs58613390	192468706	A	G
3	rs35323210	192468987	G	A
3	rs59703914	192469035	A	G
3	rs1505449	192470103	C	T
3	rs6776892	192470219	T	C
3	rs13068920	192471093	G	C
3	rs1021920	192471431	T	C
3	rs1021919	192471439	A	G
3	rs1553561	192471536	C	T
3	rs9838683	192471824	T	C
3	rs35501665	192472121	A	G
3	rs7617686	192472132	G	A
3	rs7639648	192472146	A	G
3	rs4544560	192472859	T	A
3	rs6777745	192474160	C	A
3	rs9831045	192475259	T	A
3	rs35721624	192475316	T	G
3	rs1505448	192475605	C	A
3	rs12630027	192476058	C	T
3	rs35729135	192478651	C	T
3	rs13085739	192479602	A	C
3	rs4575829	192479941	G	A
3	rs4568064	192479975	T	G
3	rs4296546	192480005	C	T
3	rs4279039	192480237	A	G
3	rs4566482	192480268	G	A
3	rs113825132	192480298	C	T
3	rs13060270	192481884	C	T
3	rs34408470	192482225	A	T
3	rs35970919	192482570	C	T
3	rs7646936	192482871	T	G
3	rs35555014	192483301	A	C
3	rs11927660	192483523	T	C
3	rs11924571	192484049	C	T
3	rs6796922	192488153	A	G
3	rs6772488	192488193	C	T
3	rs13087637	192488274	T	C
3	rs35031074	192488888	C	T
3	rs869696	192489132	G	A
3	rs13076583	192489952	C	T
3	rs35368141	192490038	G	C
3	rs4687357	192490157	G	T
3	rs4687358	192490238	A	C
3	rs34393450	192491833	G	A
3	rs34446361	192491934	G	C
3	rs35522554	192492086	C	T
3	rs78991488	192493065	G	C
3	rs11928647	192493272	C	T
3	rs11929051	192494952	T	G
3	rs2174485	192495204	A	T
3	rs7641094	192495376	C	T
3	rs7611698	192496143	T	G
3	rs1505439	192497035	G	A
3	rs6792179	192498855	G	A
3	rs6792239	192499092	C	G
3	rs6792412	192499301	C	T
3	rs6792775	192499487	G	A
3	rs1032877	192499787	G	A
3	rs6796028	192500371	C	T
3	rs1505440	192501056	C	A
3	rs1505441	192501142	T	A
3	rs1032878	192501438	T	A
3	rs1394833	192501842	G	C
3	rs7624101	192502121	A	T
3	rs77680069	192502998	A	G
3	rs34934220	192503515	C	T
3	rs56872540	192503889	G	A
3	rs4687360	192504337	C	T
3	rs73890328	192505025	G	A
3	rs56864868	192505465	T	C
3	rs2367017	192506124	C	A
3	rs6784081	192507310	T	C
3	rs9756037	192507610	G	A
3	rs66705450	192508235	C	T
3	rs2055632	192508261	A	T
3	rs1354623	192508890	C	T
3	rs13096228	192509062	A	G
3	rs924916	192510365	A	C
3	rs76376701	192510529	A	G
3	rs924915	192510580	T	G
3	rs35079675	192511012	T	C
3	rs924914	192513066	G	C
3	rs7507	192514893	G	A
3	rs12481	192515050	A	G
3	rs1061860	192515557	G	A
3	rs12634154	192522464	A	G
3	rs7646191	192522974	T	G
3	rs2174486	192524226	A	C
3	rs924917	192525591	A	G
3	rs9882531	192527586	G	C
3	rs6444659	192528062	T	C
3	rs9291031	192530183	G	T
3	rs9291032	192530277	A	G
3	rs4687361	192530680	T	C
3	rs4687362	192530887	C	T
3	rs7642939	192530901	G	A
3	rs4687363	192531069	G	A
3	rs2986	192531202	G	A
3	rs7643208	192531331	C	T
3	rs9827860	192531398	C	G
3	rs4687364	192531444	G	C
3	rs1354624	192533332	A	C
3	rs1354625	192533374	G	T
3	rs34306909	192533413	T	C
3	rs34628136	192533897	G	T
3	rs62293185	192534148	C	G
3	rs60519659	192534347	T	C
3	rs58091353	192534575	C	A
3	rs60038466	192534913	T	C
3	rs71314472	192535076	G	A
3	rs71314473	192535165	T	G
3	rs62293189	192535832	C	G
3	rs7614503	192536060	C	T
3	rs9826763	192536466	G	A
3	rs9864227	192536623	A	G
3	rs9851013	192536950	T	C
3	rs7629451	192537316	T	A
3	rs6444661	192538160	T	C
3	rs6444662	192538167	T	G
3	rs6444663	192538313	T	C
3	rs13091042	192538725	A	T
3	rs13091375	192538804	C	T
3	rs12633617	192539244	C	T
3	rs7631906	192539599	A	T
3	rs7632090	192539824	A	G
3	rs7621925	192539905	T	C
3	rs139421662	192540887	T	A
3	rs2886867	192542162	G	C
3	rs10937558	192542632	T	G
3	rs9864500	192543808	G	A
3	rs11926468	192543876	C	A
3	rs13083780	192544334	A	G
3	rs6444664	192544974	T	C
3	rs6444665	192544984	A	C
3	rs4686614	192545113	G	A
3	rs4687365	192545437	C	G
3	rs5026725	192546196	A	G
3	rs4284933	192546660	A	G
3	rs11924083	192546953	G	A
3	rs13322708	192547128	C	T
3	rs1909811	192547173	C	T
3	rs1909812	192547205	G	T
3	rs12636637	192548545	G	C
3	rs7633254	192548650	T	A
3	rs7622135	192549113	G	A
3	rs7622280	192549421	C	T
3	rs7634047	192549447	T	C
3	rs4686615	192549841	C	T
3	rs147633602	192550318	C	T
3	rs2247379	192550866	G	A
3	rs6798480	192551588	T	C
3	rs13063622	192553060	G	A
3	rs192142191	192553104	G	T
3	rs6444666	192553342	T	A
3	rs115364772	192554351	G	A
3	rs7637984	192554450	C	T
3	rs9870592	192554933	G	C
3	rs9291033	192555298	C	T
3	rs9833944	192555758	A	C
3	rs9837912	192555960	A	C
3	rs9876221	192556081	G	A
3	rs148170532	192556407	T	C
3	rs9881181	192556986	C	G
3	rs6803445	192557171	G	A
3	rs144586665	192558621	G	T
3	rs148482981	192558711	G	A
3	rs9870609	192562429	A	G
3	rs78515056	192563169	G	C
3	rs9858084	192563219	T	C
3	rs937589	192563915	C	T
3	rs937588	192563939	A	T
3	rs34931225	192566690	G	A
3	rs11920093	192568484	C	T
3	rs7651439	192568860	G	A
3	rs35084850	192571168	G	A
3	rs73201141	192571650	T	C
3	rs62293207	192571807	G	A
3	rs6444667	192573016	C	T
3	rs62293208	192573719	G	A
3	rs9868121	192574024	C	G
3	rs11926598	192574221	G	A
3	rs62293209	192574695	T	A
3	rs11925989	192575314	T	C
3	rs9812883	192576014	A	G
3	rs35808730	192577861	T	C
3	rs57896542	192577952	G	A
3	rs13082309	192579324	G	A
3	rs11927416	192580515	C	T
3	rs6444668	192581261	C	T
3	rs11928484	192581499	C	T
3	rs11928572	192581641	G	A
3	rs11918103	192581928	T	C
3	rs2005341	192582412	T	C
3	rs12696659	192583017	A	G
3	rs9837536	192583843	T	A
3	rs56042321	192584685	G	T
3	rs1500609	192585608	A	G
3	rs9875758	192585917	G	A
3	rs62293211	192585959	T	C
3	rs13072108	192586244	T	G
3	rs6803361	192587201	G	A
3	rs6803473	192587450	C	G
3	rs6779110	192587463	A	G
3	rs6783725	192587539	T	G
3	rs6783864	192587703	T	C
3	rs12639362	192587819	C	G
3	rs12629285	192587895	C	T
3	rs12629286	192587898	C	G
3	rs12629315	192587991	C	A
3	rs12629316	192588022	C	T
3	rs9831573	192588424	T	C
3	rs9812181	192588717	C	T
3	rs11919145	192588748	T	C
3	rs145843239	192588986	C	T
3	rs11915908	192589008	G	A
3	rs11919961	192589125	T	C
3	rs7621504	192589253	G	C
3	rs13090305	192589266	T	C
3	rs6775108	192589300	G	T
3	rs6775217	192589369	G	C
3	rs12696660	192590655	G	C
3	rs13078909	192590923	A	G
3	rs56001245	192590975	T	A
3	rs13059477	192591103	T	C
3	rs13079786	192591316	C	T
3	rs28583937	192591680	A	G
3	rs6784954	192591702	G	A
3	rs6784774	192591735	C	T
3	rs6808790	192591746	A	G
3	rs6785070	192591982	C	A
3	rs6785371	192592136	G	A
3	rs6785276	192592183	C	T
3	rs1463883	192592301	A	G
3	rs1463882	192592370	C	A
3	rs1463881	192592524	G	A
3	rs2133865	192592587	T	C
3	rs11920308	192592951	G	A
3	rs1553258	192593070	C	T
3	rs11920281	192593074	C	A
3	rs1553257	192593148	G	A
3	rs13091888	192593346	A	C
3	rs9858402	192593463	T	C
3	rs7636905	192593983	G	A
3	rs7648594	192594148	T	C
3	rs9863598	192594440	T	C
3	rs1392662	192594512	C	G
3	rs73201158	192594537	T	C
3	rs1392661	192594556	G	T
3	rs3299	192594644	C	T
3	rs73201160	192594724	C	T
3	rs9844309	192594790	C	T
3	rs2367128	192594800	C	G
3	rs9844320	192594816	C	T
3	rs4619740	192594871	G	A
3	rs2221202	192594900	C	T
3	rs11917785	192595980	G	C
3	rs7621131	192596365	A	G
3	rs6444669	192596458	T	C
3	rs11922933	192597085	T	C
3	rs6444670	192599336	C	A
3	rs6807011	192599991	T	C
3	rs4472002	192609716	C	T
3	rs6765778	192611314	G	A
3	rs6778567	192611340	T	C
3	rs61545555	192611515	G	A
3	rs4416339	192613617	C	G
3	rs4441601	192613659	C	G
3	rs4462895	192613801	G	A
3	rs4455277	192614308	T	C
3	rs3952738	192614483	T	C
3	rs2367130	192614583	T	C
3	rs138060225	192614938	A	C
3	rs35544990	192615121	G	A
3	rs9844800	192615530	C	T
3	rs9882562	192615686	A	G
3	rs11721048	192615699	A	G
3	rs9845124	192615739	C	A
3	rs2133864	192616257	G	C
3	rs2133863	192616329	C	T
3	rs2133862	192616333	C	A
3	rs2367133	192616406	G	A
3	rs2886869	192616614	C	T
3	rs2886870	192616700	T	G
3	rs2367134	192617055	T	C
3	rs2133861	192617189	A	G
3	rs6786412	192617275	G	A
3	rs6786283	192617279	C	T
3	rs141743783	192617374	A	G
3	rs13069005	192617802	A	G
3	rs13069487	192617812	G	A
3	rs11716400	192618171	G	C
3	rs11720554	192618191	T	C
3	rs11716375	192618263	C	G
3	rs11716381	192618309	C	T
3	rs6771586	192618320	G	C
3	rs2367135	192618528	G	A
3	rs2367136	192618616	C	G
3	rs2367137	192618675	A	G
3	rs4603904	192618699	C	T
3	rs2886871	192618768	C	T
3	rs2367138	192618821	A	G
3	rs2367139	192618860	T	A
3	rs2367140	192618878	C	G
3	rs7621229	192619085	G	A
3	rs7633006	192619354	T	C
3	rs7643379	192619383	A	G
3	rs7621610	192619481	G	A
3	rs7646037	192619865	A	T
3	rs79926231	192621063	G	T
3	rs77225906	192621921	G	C
3	rs10937559	192622641	C	T
3	rs115525172	192623144	G	A
3	rs12485900	192623779	C	T
3	rs116204719	192624876	A	T
3	rs9869202	192625190	C	T
3	rs9870004	192625680	C	T
3	rs9870304	192625682	G	C
3	rs6799135	192626331	C	T
3	rs11719444	192626348	G	A
3	rs66969365	192626528	C	G
3	rs79654963	192626691	A	T
3	rs10937560	192627416	G	C
3	rs10937561	192627550	T	A
3	rs998845	192628237	A	G
3	rs9682383	192628899	A	G
3	rs1948721	192629447	T	C
3	rs9853424	192629549	A	T
3	rs73198800	192630923	T	C
3	rs73198801	192631200	A	G
3	rs4687367	192631798	C	T
3	rs4687368	192631810	T	C
3	rs9291034	192632492	C	T
3	rs142767054	192634371	G	A
3	rs115737280	192634862	C	T
3	rs67241930	192635241	C	T
3	rs9819230	192635348	C	G
3	rs769589	192637324	C	T
3	rs769588	192637455	C	T
3	rs12493076	192637929	T	C
3	rs769587	192638072	T	G
3	rs146933972	192638094	T	A
3	rs769586	192638138	A	G
3	rs769585	192638237	C	A
3	rs709127	192638567	A	T
3	rs709128	192638730	T	A
3	rs937587	192638786	G	A
3	rs116481936	192638819	C	T
3	rs150855645	192639309	C	T
3	rs769584	192639628	G	C
3	rs769583	192639723	T	A
3	rs769582	192640166	G	A
3	rs73200705	192640552	C	T
3	rs769581	192641256	A	G
3	rs812167	192641323	A	G
3	rs2593883	192641420	A	G
3	rs812166	192641428	C	A
3	rs66582852	192642353	C	G
3	rs2593885	192642408	C	T
3	rs2651059	192642705	G	C
3	rs2593886	192642818	G	T
3	rs2593887	192643005	A	G
3	rs2593888	192643142	G	A
3	rs9824048	192643322	A	G
3	rs2651057	192643358	G	C
3	rs2593889	192643359	G	C
3	rs2593890	192643392	G	A
3	rs138794828	192643809	G	A
3	rs141978956	192643827	C	G
3	rs4686616	192643860	G	A
3	rs4687369	192643908	C	T
3	rs4687370	192643909	A	G
3	rs4686617	192643942	T	C
3	rs9867114	192644271	C	T
3	rs9811950	192644416	T	G
3	rs1965191	192644749	A	G
3	rs2593895	192645066	C	G
3	rs2593894	192645131	T	C
3	rs2593893	192645182	T	C
3	rs6444672	192645576	A	G
3	rs813977	192646049	G	A
3	rs813978	192646857	C	G
3	rs1392664	192647129	G	A
3	rs1392663	192647154	A	G
3	rs797081	192647252	G	T
3	rs769591	192647369	A	G
3	rs797082	192647504	T	G
3	rs813427	192647543	A	G
3	rs28627646	192647579	T	C
3	rs769592	192647763	C	A
3	rs7620760	192648693	G	A
3	rs769593	192648880	T	C
3	rs6799105	192649224	A	G
3	rs769595	192650175	C	T
3	rs12152339	192650931	A	G
3	rs6781502	192650971	G	C
3	rs2593908	192651022	A	G
3	rs2593909	192651171	A	G
3	rs811737	192651266	G	T
3	rs9838435	192651415	A	G
3	rs797083	192651620	C	G
3	rs2593910	192652895	T	A
3	rs2593912	192654749	C	T
3	rs2367145	192654860	G	T
3	rs116209385	192655038	T	C
3	rs4687371	192655418	C	T
3	rs4686618	192655506	C	T
3	rs4686619	192655553	T	G
3	rs2651055	192656454	G	T
3	rs2593882	192656455	C	T
3	rs2593881	192656577	T	C
3	rs2367152	192656652	T	C
3	rs2651053	192656711	T	G
3	rs2651052	192656799	T	G
3	rs2886874	192657265	T	C
3	rs2651051	192657964	G	C
3	rs6790684	192658710	G	A
3	rs1500611	192658942	A	G
3	rs1846794	192659285	A	C
3	rs1500610	192659396	C	T
3	rs2593891	192659632	G	A
3	rs2593892	192659643	C	G
3	rs2651072	192659697	C	T
3	rs2651071	192659826	A	G
3	rs2055396	192659923	A	T
3	rs2173781	192660564	T	C
3	rs2651070	192660666	C	G
3	rs2593906	192660973	C	A
3	rs7609857	192661510	T	C
3	rs9846773	192661815	T	C
3	rs9868072	192661865	A	G
3	rs2593905	192662495	G	A
3	rs79958735	192663286	T	C
3	rs2922129	192663722	T	C
3	rs6807871	192664217	C	G
3	rs6772465	192664419	T	C
3	rs9842227	192664501	C	G
3	rs2593904	192664713	G	A
3	rs2651061	192664789	T	C
3	rs2173776	192664963	T	A
3	rs2593903	192664970	A	G
3	rs73200720	192665070	C	T
3	rs2173777	192665347	T	C
3	rs2173778	192665364	T	C
3	rs2173779	192665391	A	T
3	rs2133868	192665785	G	C
3	rs2173780	192665874	A	G
3	rs2593902	192666052	C	G
3	rs2593901	192666221	A	G
3	rs2651062	192666244	C	T
3	rs2593900	192666277	C	A
3	rs2593899	192666600	T	C
3	rs2651063	192666661	C	T
3	rs2651064	192666670	C	T
3	rs2593898	192666711	A	G
3	rs1697329	192666995	G	A
3	rs7616551	192667022	G	A
3	rs1697330	192667339	C	A
3	rs1697331	192667637	A	T
3	rs140381667	192667793	G	A
3	rs1631818	192667845	G	C
3	rs1697332	192667939	G	A
3	rs1631003	192667940	T	C
3	rs1697333	192668433	T	C
3	rs1694890	192668589	G	C
3	rs2651065	192669083	T	C
3	rs77191540	192669283	G	C
3	rs78437314	192669442	G	A
3	rs77290913	192669772	G	T
3	rs1625189	192669854	A	G
3	rs1353756	192670153	T	C
3	rs62293252	192670503	A	G
3	rs62293253	192670628	G	T
3	rs62293254	192670637	C	T
3	rs111390139	192670641	C	T
3	rs111479881	192670681	C	T
3	rs7634296	192670905	A	C
3	rs9812610	192670928	A	G
3	rs114000727	192671426	G	A
3	rs2651060	192671675	A	G
3	rs1694889	192671892	G	C
3	rs113505833	192672119	A	G
3	rs1628575	192672207	C	T
3	rs76706199	192672488	A	G
3	rs2249502	192673169	G	C
3	rs709135	192674613	T	C
3	rs709134	192674659	T	C
3	rs709133	192674953	G	A
3	rs79511022	192674982	A	G
3	rs709132	192675007	C	T
3	rs709131	192675137	A	G
3	rs709130	192675449	A	G
3	rs709129	192675631	G	A
3	rs924321	192675756	C	T
3	rs115019088	192677751	A	G
3	rs115691790	192677798	C	T
3	rs7633536	192683124	G	T
3	rs709137	192683288	T	C
3	rs74531362	192683552	T	C
3	rs58917185	192683762	C	T
3	rs113955678	192684448	A	G
3	rs150417286	192684721	T	C
3	rs6444674	192685756	T	G
3	rs1065854	192686115	C	T
3	rs112150526	192686340	T	C
3	rs7645451	192686583	C	T
3	rs7613023	192686633	T	G
3	rs113569082	192686907	C	T
3	rs112355653	192686915	T	G
3	rs142410534	192687099	C	T
3	rs6786210	192688694	T	G
3	rs709139	192689067	G	A
3	rs6444675	192689376	C	A
3	rs6444676	192689391	A	G
3	rs7644993	192689728	A	G
3	rs7638160	192691104	T	C
3	rs7638258	192691227	T	G
3	rs7648638	192691281	A	G
3	rs111769588	192691295	C	A
3	rs11921955	192691451	T	C
3	rs11918010	192691689	G	A
3	rs11925610	192691720	A	T
3	rs73200728	192691794	A	G
3	rs709140	192692883	A	T
3	rs6790528	192693554	C	T
3	rs112351243	192693595	G	A
3	rs6803534	192693876	T	C
3	rs6766637	192694235	A	G
3	rs6766739	192694300	A	G
3	rs75718513	192695616	T	C
3	rs58151343	192697174	T	G
3	rs75100467	192697524	C	A
3	rs769457	192698000	A	C
3	rs111481163	192699039	G	A
3	rs113715422	192699041	G	A
3	rs6797293	192701480	C	T
3	rs6444677	192701646	A	G
3	rs6764690	192702320	T	C
3	rs6767758	192702953	T	A
3	rs73200730	192703433	C	T
3	rs113897605	192703436	G	A
3	rs6771012	192703868	T	C
3	rs6806957	192703969	G	A
3	rs75758975	192704681	A	G
3	rs73888035	192705136	G	A
3	rs73888036	192705704	A	G
3	rs2593896	192706044	T	C
3	rs1447840	192706711	C	T
3	rs6444678	192706858	T	C
3	rs112534232	192707201	C	T
3	rs113508013	192707400	C	A
3	rs113385037	192707480	A	G
3	rs73888039	192707795	T	C
3	rs111392695	192707996	G	C
3	rs61341305	192708190	G	A
3	rs755980	192708209	C	T
3	rs59782649	192708341	A	G
3	rs1697323	192709305	A	G
3	rs11920614	192709477	G	A
3	rs77977231	192709847	G	C
3	rs73888041	192710057	C	A
3	rs7623151	192710881	T	G
3	rs115408470	192711422	C	T
3	rs73888043	192711925	G	A
3	rs73888044	192711958	C	G
3	rs113098627	192712181	C	G
3	rs12635543	192712332	C	T
3	rs73888045	192712352	C	T
3	rs73888047	192712797	T	C
3	rs59300997	192713179	G	A
3	rs112158602	192714016	G	C
3	rs113570930	192714264	T	C
3	rs113447535	192714536	C	T
3	rs56750818	192715054	G	A
3	rs58923899	192715130	A	G
3	rs147431189	192715482	T	C
3	rs111793625	192715755	G	A
3	rs55905724	192716066	C	T
3	rs57485637	192717255	T	C
3	rs114727163	192717257	G	A
3	rs112629517	192719054	T	C
3	rs77972131	192719323	C	T
3	rs115812900	192719939	C	T
3	rs9869524	192720472	C	T
3	rs11926875	192720735	C	T
3	rs112276167	192721007	T	C
3	rs145595411	192722100	T	A
3	rs111918425	192722861	A	G
3	rs9829749	192723187	T	C
3	rs7635766	192724084	C	T
3	rs1021662	192727562	G	A
3	rs56240096	192727729	C	T
3	rs76037508	192728892	C	T
3	rs111918130	192729511	C	T
3	rs36046858	192729569	A	T
3	rs148996186	192729571	T	A
3	rs142777466	192729707	C	A
3	rs79384110	192729892	T	C
3	rs7641089	192731061	G	T
3	rs6444679	192731246	C	T
3	rs79300681	192732509	A	C
3	rs59751244	192735919	A	G
3	rs11919021	192859189	T	G
3	rs9816970	192860149	C	T
3	rs61170883	192860242	A	T
3	rs73890027	192860520	G	T
3	rs7617149	192861160	C	A
3	rs6444689	192861498	T	C
3	rs78518650	192861600	T	G
3	rs6444690	192861886	A	C
3	rs11925917	192862299	A	G
3	rs12637862	192863782	A	G
3	rs76474726	192864026	G	T
3	rs6804743	192864085	A	G
3	rs6781055	192864411	G	A
3	rs1471361	192864652	C	T
3	rs6783851	192864878	C	T
3	rs6808246	192865287	A	G
3	rs111507008	192866102	T	C
3	rs2169524	192866499	C	T
3	rs61087561	192867061	C	T
3	rs6788817	192867793	T	A
3	rs55639153	192867905	C	T
3	rs74330928	192868300	G	A
3	rs75993627	192868324	C	T
3	rs1350942	192868734	T	C
3	rs115704973	192869116	T	C
3	rs2061650	192869586	G	A
3	rs79088603	192869796	G	T
3	rs73890031	192870075	T	G
3	rs9842842	192870449	G	A
3	rs78084651	192870771	A	G
3	rs2007360	192872899	T	G
3	rs1817361	192872962	T	G
3	rs1807300	192873514	C	A
3	rs4687383	192873634	T	C
3	rs113521809	192873699	C	T
3	rs2229371	192873763	T	C
3	rs1381680	192874105	T	G
3	rs111517715	192874117	A	C
3	rs1979354	192874285	G	A
3	rs1979355	192874700	A	G
3	rs4234625	192874747	C	T
3	rs1979356	192874885	C	T
3	rs2279118	192875146	C	T
3	rs12637945	192886747	G	C
3	rs9837828	192886861	A	G
3	rs12497730	192888277	C	T
3	rs1564075	192889507	G	A
3	rs13091346	192890667	T	C
3	rs4687384	192893504	C	A
3	rs2886930	192895699	C	T
3	rs12493738	192896299	A	C
3	rs73196836	192897226	T	G
3	rs111850124	192897438	C	G
3	rs149094358	192900331	A	C
3	rs142832923	192900629	C	G
3	rs79226131	192900852	A	G
3	rs57956696	192901495	T	G
3	rs13089268	192902805	T	C
3	rs13093764	192902867	T	C
3	rs143076524	192902902	C	G
3	rs4687385	192903648	A	G
3	rs2126494	192907114	C	A
3	rs1462484	192907669	G	A
3	rs1462485	192907683	A	T
3	rs1462486	192907710	T	C
3	rs9850507	192908452	T	C
3	rs6802987	192909144	A	G
3	rs1531464	192909721	T	C
3	rs6444695	192910263	T	A
3	rs12495101	192911395	T	G
3	rs11718553	192911982	T	C
3	rs4687386	192912706	C	T
3	rs4686628	192913538	G	A
3	rs6808236	192913828	T	C
3	rs4687387	192914291	G	A
3	rs6799822	192915305	G	T
3	rs148240663	192915388	A	T
3	rs10937568	192915441	C	T
3	rs7613862	192915748	T	C
3	rs7646475	192915751	G	A
3	rs79764469	192916328	A	C
3	rs2367469	192917191	A	G
3	rs2367470	192917265	G	A
3	rs4687388	192917619	T	A
3	rs2219690	192918021	C	T
3	rs9861073	192919373	G	T
3	rs1462487	192919709	C	T
3	rs10937569	192920071	T	C
3	rs1462488	192920155	G	A
3	rs12629209	192920191	T	C
3	rs1462489	192920416	A	G
3	rs13081530	192920552	G	A
3	rs1381683	192921614	C	G
3	rs1381684	192921626	C	T
3	rs1381685	192921664	A	G
3	rs1381686	192921699	G	C
3	rs4687390	192922457	G	A
3	rs4687391	192922671	T	C
3	rs77130522	192922892	A	G
3	rs13061679	192923984	C	T
3	rs6763476	192924035	G	C
3	rs1903700	192924587	C	T
3	rs57119228	192924930	C	G
3	rs6444696	192925573	G	A
3	rs7628941	192926241	T	A
3	rs7639309	192926325	A	G
3	rs2045749	192926817	C	T
3	rs13090099	192926930	A	G
3	rs6774085	192927497	C	A
3	rs6774259	192927528	G	A
3	rs1381687	192928518	C	A
3	rs2045750	192929511	A	G
3	rs2045751	192929546	A	G
3	rs2045752	192929589	A	G
3	rs4687392	192931043	A	G
3	rs1841757	192933679	A	G
3	rs13065304	192935538	G	T
3	rs7612653	192936866	A	T
3	rs7612737	192936966	A	G
3	rs7635381	192937401	G	A
3	rs114469096	192938507	G	A
3	rs13100871	192941393	A	G
3	rs78487408	192943170	G	A
3	rs74536722	192945200	C	T
3	rs73890061	192946077	T	C
3	rs73071068	192946590	T	C
3	rs6444697	192947636	T	C
3	rs73071072	192948015	A	G
3	rs2276723	192948186	G	A
3	rs11923892	192948280	G	C
3	rs11923893	192948281	G	A
3	rs73071075	192948400	T	C
3	rs7650724	192948729	T	C
3	rs11924860	192949083	C	T
3	rs11924912	192949136	G	A
3	rs13097049	192949173	T	C
3	rs9291050	192949226	G	A
3	rs59202957	192949457	A	G
3	rs7639844	192949471	G	A
3	rs7619755	192949540	A	G
3	rs7609693	192949744	T	C
3	rs7642439	192949982	G	A
3	rs7609892	192950026	T	C
3	rs7609976	192950047	T	C
3	rs7642362	192950063	C	T
3	rs7609985	192950095	T	G
3	rs7642540	192950101	G	A
3	rs7609990	192950112	T	G
3	rs7610157	192950237	T	C
3	rs13080815	192950244	G	A
3	rs7610251	192950367	T	G
3	rs73888203	192950538	A	T
3	rs73888204	192950542	G	A
3	rs11926122	192950713	C	T
3	rs11927050	192950983	G	C
3	rs55889322	192951217	T	G
3	rs7648789	192952176	C	G
3	rs1462483	192954665	C	T
3	rs10428211	192954886	C	T
3	rs6791427	192955285	A	G
3	rs113844351	192955842	G	A
3	rs3806620	192958146	A	C
3	rs112278569	192959935	A	G
3	rs75362127	192960571	A	T
3	rs1814901	192960581	C	A
3	rs78436786	192961025	A	G
3	rs79731529	192961028	A	T
3	rs80343241	192961485	C	T
3	rs11921967	192962258	T	G
3	rs10804950	192963427	C	G
3	rs79324001	192963808	T	G
3	rs10937574	192964184	T	C
3	rs13090024	192964224	A	G
3	rs1841758	192964431	A	G
3	rs76245315	192965360	A	G
3	rs1580280	192965635	T	C
3	rs73888208	192967171	G	C
3	rs9824804	192967226	G	A
3	rs35834783	192968397	A	G
3	rs12631971	192968452	G	A
3	rs13083545	192968702	G	A
3	rs80042071	192968871	G	C
3	rs80235597	192969731	C	T
3	rs56205576	192970301	T	C
3	rs78482629	192971219	T	A
3	rs6764724	192972390	A	G
3	rs9813742	192972468	A	C
3	rs2367471	192973035	G	A
3	rs4501063	192974090	T	C
3	rs6796100	192974292	C	T
3	rs6808647	192974411	T	C
3	rs114092100	192974513	C	T
3	rs1320154	192974592	G	A
3	rs2367472	192974728	A	G
3	rs6799170	192975007	C	T
3	rs6766748	192976034	T	C
3	rs9881557	192976119	A	G
3	rs9881680	192976149	A	G
3	rs115526284	192976393	G	A
3	rs12634050	192976818	C	T
3	rs10460912	192976896	T	C
3	rs6791202	192977689	G	T
3	rs4594568	192979330	T	C
3	rs11720679	192979624	T	G
3	rs11708707	192979750	A	G
3	rs12489522	192981646	A	G
3	rs4414793	192982122	C	G
3	rs10937575	192982638	T	C
3	rs10804951	192983331	G	A
3	rs3905277	192983698	A	G
3	rs12485706	192984194	C	T
3	rs7611149	192984366	G	A
3	rs2367473	192985007	C	T
3	rs80225915	192985380	C	T
3	rs111510278	192986243	A	G
3	rs2367474	192986527	G	A
3	rs13090460	192987225	C	G
3	rs2367475	192988692	T	C
3	rs13060728	192989709	A	G
3	rs13083492	192989765	T	C
3	rs36032571	192989847	C	T
3	rs4687397	192989998	C	T
3	rs73888232	192990339	C	G
3	rs184142222	192990841	C	G
3	rs11916881	192991728	C	T
3	rs2367476	192991882	A	C
3	rs73196871	192992750	G	A
3	rs13084990	192993762	C	A
3	rs2271791	192994543	A	G
3	rs11927848	192994757	A	G
3	rs13063816	192995014	C	G
3	rs13086296	192995015	T	G
3	rs138217463	192995567	A	G
3	rs6769517	192996340	C	G
3	rs1878719	192996921	C	T
3	rs4481103	192997432	C	T
3	rs9291051	192997747	T	C
3	rs73888237	192998242	A	G
3	rs7615095	193000734	G	C
3	rs79925272	193001549	G	A
3	rs2886978	193002227	C	T
3	rs1996494	193003109	G	A
3	rs73888239	193003475	A	T
3	rs73888240	193004841	A	G
3	rs62287605	193007111	T	C
3	rs12152269	193007560	G	A
3	rs2886980	193008043	G	T
3	rs114847555	193008449	T	G
3	rs60595533	193008470	G	C
3	rs2367477	193008876	A	G
3	rs138706409	193009245	C	T
3	rs4234626	193009820	A	C
3	rs4234627	193010246	T	C
3	rs56154041	193010329	A	G
3	rs4234628	193010359	T	C
3	rs73888242	193011109	T	C
3	rs4687399	193011664	G	A
3	rs57900739	193012475	G	A
3	rs9812880	193012791	A	G
3	rs2886981	193013508	C	T
3	rs6794806	193013810	G	T
3	rs2886982	193014168	G	A
3	rs115521026	193014918	A	G
3	rs2367478	193015642	T	C
3	rs7648473	193016637	G	A
3	rs1878716	193016895	T	C
3	rs79030193	193017167	C	T
3	rs6805083	193017204	C	T
3	rs10937577	193017925	G	A
3	rs12630096	193018778	A	G
3	rs7641152	193019767	C	T
3	rs62287610	193020332	T	C
3	rs73196879	193020804	C	A
3	rs7644587	193020939	C	G
3	rs7622598	193021186	A	C
3	rs7372957	193021547	A	C
3	rs56318524	193021756	C	T
3	rs10937578	193023255	C	T
3	rs28530690	193023972	A	G
3	rs10804952	193024928	C	T
3	rs6444698	193025898	G	A
3	rs7616321	193026151	G	T
3	rs6444699	193026189	G	A
3	rs11926555	193026472	G	A
3	rs59017209	193026766	T	C
3	rs34366886	193029429	G	A
3	rs78188075	193031875	C	T
3	rs2280268	193031926	C	T
3	rs1320153	193033383	C	T
3	rs6444700	193034075	T	A
3	rs79467390	193034148	G	A
3	rs8180090	193035208	A	G
3	rs8180092	193035527	A	G
3	rs77855400	193035612	G	A
3	rs76971678	193035619	A	G
3	rs12632295	193035643	T	C
3	rs12486800	193036185	G	A
3	rs6809580	193036253	A	G
3	rs73888251	193036739	G	C
3	rs73888252	193036783	G	A
3	rs6788770	193036794	G	C
3	rs57945794	193037174	A	G
3	rs115171574	193037343	G	A
3	rs2886984	193037415	A	G
3	rs59970983	193037503	C	T
3	rs73074741	193037544	T	C
3	rs114790831	193038140	G	C
3	rs78562459	193038534	C	A
3	rs6444702	193038596	C	A
3	rs6444703	193038696	T	G
3	rs56940293	193039073	C	A
3	rs60950669	193039091	T	C
3	rs58368852	193039146	G	A
3	rs61487060	193039218	G	A
3	rs61753889	193039597	G	A
3	rs79165854	193039866	C	T
3	rs1387699	193039883	A	G
3	rs78863308	193040527	G	T
3	rs902189	193041287	C	A
3	rs60831237	193041503	G	A
3	rs750907	193041750	G	A
3	rs4687400	193042183	A	G
3	rs76461249	193042216	A	G
3	rs11926955	193042776	T	C
3	rs11715170	193042964	G	A
3	rs10937579	193043362	T	C
3	rs12493236	193043636	C	A
3	rs73888255	193043824	C	T
3	rs73888256	193043909	G	A
3	rs73888257	193044204	C	T
3	rs73074753	193044570	C	T
3	rs1387700	193044923	T	C
3	rs12490105	193045132	C	T
3	rs10937580	193045417	T	G
3	rs7620522	193045512	A	C
3	rs73888261	193045612	C	T
3	rs13096709	193045963	C	T
3	rs57703463	193046069	T	C
3	rs4686630	193046204	C	T
3	rs12639145	193046585	A	G
3	rs11720690	193046613	A	G
3	rs9867396	193046846	T	C
3	rs9291054	193047243	G	A
3	rs3845934	193047583	C	T
3	rs3845935	193047615	C	G
3	rs3845936	193047723	T	C
3	rs74723115	193047984	G	A
3	rs10433365	193050102	T	C
3	rs10937581	193050426	T	A
3	rs11718268	193051401	C	T
3	rs2367480	193055413	A	G
3	rs9813006	193056619	T	G
3	rs10937582	193057483	G	A
3	rs11711281	193057601	A	T
3	rs11917154	193058019	T	G
3	rs4687401	193058273	G	T
3	rs13319921	193058756	A	G
3	rs4687402	193059342	T	C
3	rs3845938	193060466	C	G
3	rs3893401	193060518	T	C
3	rs10804953	193060677	A	G
3	rs12330236	193060931	G	C
3	rs6444705	193061984	T	C
3	rs2367602	193062451	G	A
3	rs6444706	193062906	G	A
3	rs6774889	193063038	C	G
3	rs3732522	193063192	G	A
3	rs3732523	193063373	A	T
3	rs3732524	193063495	A	G
3	rs6802760	193064199	A	G
3	rs6444708	193064372	A	T
3	rs9831498	193064852	T	C
3	rs76303380	193065240	A	G
3	rs13085410	193065480	T	G
3	rs11919228	193065575	T	A
3	rs6444709	193066089	T	C
3	rs6785559	193066106	G	A
3	rs3845941	193066114	C	T
3	rs7633583	193066725	G	A
3	rs1980263	193066869	G	A
3	rs1980264	193066888	T	C
3	rs9842702	193067221	T	C
3	rs60565040	193067266	A	G
3	rs61475139	193067276	G	A
3	rs62287630	193067340	T	C
3	rs7634207	193067486	C	T
3	rs6444710	193067503	T	C
3	rs7619902	193067569	C	T
3	rs7620125	193067682	G	A
3	rs13075573	193067724	G	A
3	rs1038714	193067726	C	T
3	rs4687406	193067806	G	A
3	rs4687407	193067899	A	G
3	rs4687408	193067926	T	C
3	rs1038715	193068292	C	T
3	rs1038716	193068451	C	T
3	rs1038717	193068455	T	C
3	rs1038718	193068737	A	G
3	rs1038719	193068800	G	A
3	rs55658952	193069125	G	C
3	rs78984196	193069126	A	C
3	rs6444711	193069419	C	T
3	rs1016924	193069541	G	A
3	rs2130408	193069586	T	G
3	rs9854273	193069766	T	C
3	rs6781180	193070264	G	A
3	rs6805372	193070501	A	G
3	rs74287986	193070507	C	T
3	rs6784067	193070674	G	A
3	rs4568065	193070735	C	T
3	rs13098790	193071065	G	A
3	rs4594569	193071136	A	T
3	rs12633921	193071307	C	T
3	rs12491434	193071342	G	A
3	rs12497804	193071490	A	G
3	rs56085491	193071566	C	T
3	rs4687409	193071604	G	A
3	rs7610381	193071675	A	C
3	rs7632644	193071727	G	A
3	rs7633194	193072258	G	T
3	rs7633124	193072359	C	T
3	rs7633392	193072461	G	A
3	rs7645041	193072515	T	C
3	rs34567202	193072582	A	G
3	rs4686632	193072695	T	G
3	rs142433195	193072913	G	A
3	rs10937584	193072970	C	T
3	rs4686633	193073498	C	G
3	rs6794820	193074032	G	T
3	rs6794754	193074128	C	T
3	rs11716468	193074533	G	T
3	rs11711556	193075123	G	T
3	rs6777010	193076135	A	G
3	rs6765819	193076205	T	C
3	rs1017973	193076424	G	C
3	rs1017974	193076510	C	T
3	rs55766200	193076552	G	A
3	rs7615731	193076739	T	C
3	rs56215136	193076793	C	T
3	rs7648423	193076940	C	T
3	rs4438606	193077462	T	C
3	rs4438607	193077484	T	A
3	rs4687410	193077515	A	G
3	rs4687411	193077678	C	T
3	rs6765408	193077772	A	G
3	rs1844471	193078706	A	T
3	rs1489933	193079008	A	T
3	rs4687412	193079117	T	C
3	rs1521275	193079424	G	A
3	rs1521276	193079522	T	G
3	rs62285660	193079579	C	G
3	rs12636830	193080344	C	T
3	rs6797429	193080414	C	G
3	rs2887035	193080749	C	A
3	rs12637558	193081122	G	T
3	rs2367605	193081206	G	A
3	rs4589884	193081365	A	G
3	rs4234629	193081516	C	T
3	rs4362670	193081646	A	G
3	rs4234630	193081748	G	A
3	rs923496	193081830	A	G
3	rs923495	193081864	G	A
3	rs4386441	193081866	T	A
3	rs923494	193082138	T	C
3	rs2037427	193082557	G	C
3	rs13075822	193082991	T	C
3	rs1489929	193083021	C	A
3	rs1489928	193083140	T	C
3	rs1813604	193083891	T	C
3	rs1352631	193084066	T	C
3	rs1352630	193084277	G	A
3	rs1352629	193084295	C	A
3	rs6778209	193084914	T	C
3	rs6778217	193084920	T	C
3	rs76569049	193085942	A	G
3	rs1844470	193086120	G	A
3	rs4569588	193086228	T	C
3	rs55918334	193086314	G	T
3	rs7638331	193086512	A	G
3	rs9873417	193087357	G	A
3	rs1387706	193087860	T	C
3	rs1851217	193088011	G	A
3	rs6789716	193088139	G	C
3	rs9823175	193088428	T	C
3	rs1387708	193088442	A	G
3	rs1387707	193088509	A	G
3	rs4687413	193088870	G	A
3	rs1489940	193089133	C	T
3	rs1489939	193089281	G	A
3	rs1489938	193089401	C	T
3	rs1489937	193089495	G	A
3	rs4687414	193089580	T	C
3	rs2171848	193090255	C	T
3	rs6444712	193090260	T	C
3	rs1565354	193090398	A	C
3	rs1565353	193090633	C	G
3	rs9851984	193090806	A	G
3	rs7621312	193090834	A	G
3	rs7621397	193090858	A	G
3	rs9838487	193091075	T	C
3	rs111705196	193091222	C	T
3	rs4687415	193091463	C	T
3	rs4687416	193091558	A	G
3	rs11708812	193091943	C	A
3	rs13099089	193092358	T	C
3	rs9844823	193092603	T	G
3	rs1602189	193092922	T	C
3	rs61486366	193093181	C	A
3	rs1915571	193093271	G	T
3	rs56004565	193093277	G	A
3	rs35248077	193093439	G	A
3	rs951016	193093702	C	T
3	rs4687417	193094381	T	A
3	rs4686634	193094411	A	G
3	rs4687418	193095294	G	A
3	rs1489936	193095364	C	T
3	rs62285674	193095766	C	A
3	rs62285675	193095816	C	T
3	rs1878717	193096066	T	C
3	rs1489935	193096077	C	T
3	rs4687419	193096529	C	T
3	rs12630918	193097052	C	T
3	rs11917142	193097213	C	A
3	rs4687420	193098050	T	C
3	rs4687421	193098217	C	T
3	rs9828690	193098707	C	A
3	rs6444713	193098911	G	A
3	rs6773480	193099433	T	C
3	rs6444714	193100563	C	T
3	rs4687422	193101095	A	T
3	rs60294829	193101703	A	G
3	rs13083967	193102008	T	G
3	rs9849045	193102109	C	T
3	rs7632075	193103028	T	C
3	rs6801486	193103784	A	G
3	rs11716286	193104119	G	T
3	rs4686635	193104140	A	G
3	rs62285685	193104207	T	C
3	rs2018451	193104506	A	G
3	rs9810321	193104855	C	T
3	rs7649049	193105372	A	G
3	rs9815869	193106091	C	T
3	rs1489924	193106126	G	C
3	rs7610706	193106870	A	G
3	rs9820927	193106954	C	A
3	rs57765263	193107071	G	A
3	rs9291057	193107218	T	C
3	rs7641058	193107622	A	G
3	rs7641132	193107662	A	G
3	rs73890419	193107945	A	T
3	rs66861818	193107998	A	G
3	rs11925728	193108426	A	G
3	rs6800421	193108704	A	G
3	rs6776177	193108707	G	A
3	rs6776100	193108768	C	A
3	rs58745331	193109407	C	T
3	rs7625612	193109732	G	C
3	rs11924182	193109920	T	C
3	rs28522339	193110083	C	T
3	rs11711614	193110334	C	G
3	rs6782848	193110580	C	T
3	rs62285688	193111105	G	C
3	rs4687424	193111218	C	T
3	rs902192	193111865	C	T
3	rs6762308	193112022	A	G
3	rs4513396	193112475	G	A
3	rs6444715	193112529	A	G
3	rs2101540	193112597	T	C
3	rs12492813	193112917	C	T
3	rs67301770	193113082	G	A
3	rs2367610	193114041	G	A
3	rs2367611	193114275	G	A
3	rs4687426	193114643	T	C
3	rs67246033	193114766	T	C
3	rs67014473	193115223	C	A
3	rs66621968	193115261	C	T
3	rs66484587	193115381	G	C
3	rs56232471	193115965	A	G
3	rs2280478	193116365	C	T
3	rs2280477	193116371	T	G
3	rs931432	193116394	A	G
3	rs2280476	193117009	G	A
3	rs66997084	193117679	T	G
3	rs67932887	193118009	G	T
3	rs3732525	193118280	G	A
3	rs62285690	193118792	A	G
3	rs62285691	193118898	G	T
3	rs66487431	193119182	T	A
3	rs10439973	193119305	T	G
3	rs66940628	193119835	C	T
3	rs62285692	193120726	C	T
3	rs1521277	193121004	G	A
3	rs6444716	193121077	T	A
3	rs6444717	193121323	T	C
3	rs58549510	193122950	C	T
3	rs67844842	193123397	G	C
3	rs72607881	193123521	A	G
3	rs1915570	193125599	T	C
3	rs12629196	193125854	T	C
3	rs6444719	193126084	A	G
3	rs12637170	193126293	G	C
3	rs6444720	193126459	C	G
3	rs80271860	193126588	C	T
3	rs6444721	193126859	G	T
3	rs6795893	193127035	A	G
3	rs923493	193128352	T	A
3	rs61401139	193128900	G	A
3	rs57275385	193129407	T	C
3	rs6763501	193129807	G	A
3	rs6764121	193130384	G	A
3	rs6766613	193130624	C	A
3	rs114502449	193130822	A	G
3	rs1844469	193131135	T	C
3	rs2099250	197205330	C	T
3	rs3749244	197205926	C	T
3	rs2686036	197206148	T	C
3	rs1897297	197206602	G	T
3	rs2686037	197206855	A	C
3	rs2686038	197206979	A	G
3	rs2686039	197207024	A	C
3	rs114141651	197207605	T	C
3	rs1897298	197207672	G	A
3	rs7428466	197207865	T	C
3	rs35819817	197207878	T	A
3	rs9849950	197208278	A	G
3	rs7621545	197208550	A	G
3	rs137933170	197208798	G	A
3	rs4857606	197209269	A	T
3	rs114277803	197209287	C	T
3	rs114934573	197209659	G	C
3	rs115577395	197209693	C	T
3	rs116315405	197209840	G	A
3	rs150893932	197210137	A	C
3	rs9849550	197210330	G	T
3	rs9813057	197210354	C	T
3	rs9836622	197210551	T	C
3	rs76227394	197210601	G	A
3	rs151221904	197211323	C	T
3	rs9818442	197211367	C	G
3	rs11712523	197211398	T	C
3	rs9855833	197211888	G	C
3	rs2686077	197211898	C	T
3	rs9819220	197211949	C	T
3	rs9855877	197211957	G	A
3	rs9838874	197212100	A	G
3	rs113659665	197212301	T	C
3	rs113523395	197212312	C	T
3	rs78564089	197212409	C	T
3	rs9824003	197212490	C	T
3	rs9860512	197212498	G	A
3	rs4857607	197212660	C	T
3	rs112965760	197212921	T	C
3	rs2567352	197213086	C	T
3	rs139208181	197213234	G	A
3	rs6809993	197213456	C	T
3	rs111537661	197214001	A	T
3	rs3948389	197214103	G	C
3	rs4857608	197214232	G	C
3	rs113521437	197214273	C	T
3	rs144135918	197214476	G	A
3	rs116191696	197214511	G	A
3	rs7623973	197214763	A	G
3	rs7612744	197214795	C	T
3	rs2256194	197215230	T	C
3	rs2567353	197215452	C	T
3	rs62282492	197216049	G	T
3	rs55951555	197216365	G	A
3	rs35023258	197216382	G	A
3	rs2006777	197216423	C	T
3	rs2686078	197216437	C	T
3	rs2567354	197216506	T	C
3	rs2567355	197216706	T	A
3	rs62282493	197217907	A	C
3	rs114857201	197218014	A	T
3	rs2361390	197218287	A	T
3	rs2567356	197218376	C	T
3	rs2686079	197218463	A	G
3	rs2686080	197218796	A	C
3	rs7636694	197218949	A	G
3	rs2567357	197219237	C	G
3	rs2567358	197219650	T	G
3	rs2567359	197219775	C	A
3	rs2686081	197219959	C	G
3	rs2567360	197220070	C	T
3	rs62282494	197220435	C	T
3	rs2686082	197220545	C	T
3	rs79100031	197220881	G	A
3	rs2686083	197221129	G	T
3	rs2567361	197221899	C	T
3	rs78762932	197222064	C	T
3	rs113799291	197222113	G	C
3	rs2686084	197222523	C	T
3	rs2686085	197222698	T	C
3	rs147779417	197222915	T	C
3	rs2686087	197223605	C	T
3	rs2686088	197224249	G	A
3	rs2567363	197224294	A	G
3	rs2567364	197224594	G	A
3	rs2567365	197224938	T	C
3	rs2686089	197225368	G	A
3	rs73076559	197225482	G	A
3	rs35717088	197225660	C	A
3	rs2686090	197225854	C	G
3	rs9815199	197226973	A	G
3	rs9837840	197228171	G	A
3	rs77332138	197228202	T	G
3	rs79995327	197228505	C	T
3	rs186260137	197229645	G	A
3	rs2686076	197229730	C	T
3	rs2567366	197230845	C	G
3	rs139824317	197230929	G	A
3	rs2686075	197231183	C	T
3	rs78955404	197232435	G	A
3	rs12107210	197232480	G	A
3	rs6790736	197232543	C	T
3	rs78319359	197232572	A	C
3	rs1864671	197233176	G	A
3	rs114523160	197233225	G	A
3	rs2686073	197233727	G	A
3	rs9755758	197233835	T	C
3	rs9755516	197233885	A	C
3	rs9789947	197234448	C	T
3	rs182646517	197234460	A	T
3	rs7428150	197234673	G	A
3	rs2060082	197234819	C	T
3	rs2060083	197234905	G	A
3	rs2567367	197234978	G	C
3	rs2686072	197235064	A	G
3	rs2686071	197235328	T	C
3	rs2060084	197235627	C	G
3	rs2060085	197235668	T	C
3	rs2060086	197235731	G	A
3	rs73890709	197235925	A	G
3	rs139906537	197236160	G	A
3	rs2567369	197236327	G	A
3	rs113076498	197237997	C	A
3	rs8034	197238540	C	T
3	rs8078	197238564	G	T
3	rs35959915	197239840	C	T
3	rs11923999	197239864	A	G
3	rs555404223	197240398	A	C
3	rs35089738	197241286	G	C
3	rs7616998	197241877	T	C
3	rs7617106	197241981	T	C
3	rs74524468	197242054	G	A
3	rs116946316	197242620	C	T
3	rs2567330	197242936	G	A
3	rs13081904	197243643	C	T
3	rs4476524	197244019	G	C
3	rs9868761	197246689	T	C
3	rs2686065	197246898	A	G
3	rs2567329	197247006	A	G
3	rs117349659	197247604	C	T
3	rs117703881	197247826	C	T
3	rs80052533	197248495	C	T
3	rs114057228	197248680	G	C
3	rs4857523	197248703	C	T
3	rs117611601	197248716	C	T
3	rs3828369	197249693	C	T
3	rs4857504	197250920	C	A
3	rs4857524	197251105	A	T
3	rs4857505	197251315	C	T
3	rs35165087	197251390	G	A
3	rs62282549	197251714	G	C
3	rs114429480	197252736	C	T
3	rs60170583	197252820	T	C
3	rs7642375	197252834	G	A
3	rs78905430	197253043	C	G
3	rs13061303	197253162	G	A
3	rs13095317	197254231	T	C
3	rs7638381	197254550	A	G
3	rs13058936	197255522	A	G
3	rs11915185	197255624	T	C
3	rs11925979	197256058	C	T
3	rs56850197	197256327	C	T
3	rs13083843	197256363	G	A
3	rs12718046	197256723	G	C
3	rs13076273	197258037	T	C
3	rs13091363	197258096	G	A
3	rs2567327	197258469	T	C
3	rs67043141	197258781	G	A
3	rs6583224	197259810	A	G
3	rs6583225	197259842	A	G
3	rs7620153	197259920	G	C
3	rs11914879	197260027	C	T
3	rs35414948	197260142	G	A
3	rs13077136	197260879	G	T
3	rs56133336	197261145	C	T
3	rs71325617	197261550	C	T
3	rs61306238	197261626	T	C
3	rs2082268	197261763	C	A
3	rs2099247	197261859	T	C
3	rs4374547	197261960	A	G
3	rs34549679	197262066	G	A
3	rs4473573	197262232	G	A
3	rs56350232	197262234	C	T
3	rs74756421	197262573	C	T
3	rs35359187	197262761	C	T
3	rs7649797	197263133	T	C
3	rs7649784	197263293	A	G
3	rs7649964	197263483	A	G
3	rs13075081	197263553	A	G
3	rs7615878	197263607	G	A
3	rs6583226	197264343	G	A
3	rs34717534	197264483	C	A
3	rs71325618	197265416	G	A
3	rs11919456	197265434	A	G
3	rs11919480	197265488	A	G
3	rs71325619	197265519	G	A
3	rs2099248	197265985	C	T
3	rs34621227	197266254	G	A
3	rs35307759	197266501	G	A
3	rs13093836	197266790	A	G
3	rs138238503	197267114	G	C
3	rs113109310	197267148	C	G
3	rs75407926	197267608	C	G
3	rs115713824	197267826	C	T
3	rs2484	197268569	T	C
3	rs2483	197268572	C	G
3	rs9325395	197268603	C	T
3	rs13083797	197268831	C	T
3	rs60524668	197269124	T	C
3	rs34708637	197269139	T	C
3	rs34323761	197269528	A	G
3	rs11718875	197269550	G	A
3	rs147637544	197269825	A	G
3	rs1549830	197269980	A	C
3	rs4857527	197270725	G	T
3	rs13096090	197271476	T	C
3	rs7614448	197271719	A	G
3	rs61116735	197272067	G	C
3	rs13073953	197272378	G	C
3	rs13097456	197272457	A	T
3	rs6806696	197272684	C	T
3	rs6770889	197272929	A	G
3	rs34171945	197273560	C	T
3	rs13080421	197273643	G	A
3	rs35659266	197273882	A	C
3	rs71325620	197273992	C	T
3	rs34909084	197274168	G	T
3	rs35599589	197274437	C	T
3	rs34640900	197274685	C	T
3	rs77655760	197274853	A	G
3	rs77726882	197274987	C	T
3	rs11920698	197275678	C	T
3	rs75176582	197276061	C	T
3	rs79246831	197276284	C	T
3	rs187000992	197276860	G	A
3	rs75835258	197276924	C	T
3	rs891668	197277127	C	T
3	rs77001513	197277206	G	A
3	rs112839561	197277232	C	G
3	rs113438014	197277245	T	C
3	rs76927624	197277268	T	A
3	rs79527267	197277389	C	T
3	rs71325621	197277752	C	A
3	rs56785356	197278453	T	G
3	rs9855602	197278468	C	T
3	rs11928702	197278497	T	G
3	rs111317271	197278510	G	T
3	rs59235947	197278743	T	C
3	rs57586792	197278756	A	G
3	rs58895595	197278841	G	A
3	rs111942156	197279168	C	T
3	rs78620269	197279186	G	A
3	rs111336443	197279366	T	C
3	rs13323565	197279398	C	T
3	rs6782014	197279457	C	T
3	rs35613212	197279941	G	A
3	rs112399476	197280009	A	G
3	rs73085612	197280068	T	C
3	rs112658449	197280273	G	A
3	rs112040189	197280322	C	T
3	rs13062106	197280515	C	A
3	rs1966617	197281093	A	G
3	rs1966618	197281338	C	A
3	rs58983690	197281707	A	G
3	rs34350299	197281854	G	A
3	rs2567342	197282497	T	C
3	rs2567341	197284353	C	T
3	rs111782362	197285284	T	G
3	rs2567340	197286711	A	T
3	rs80015863	197286901	C	T
3	rs35660426	197287016	G	A
3	rs13062005	197287672	C	T
3	rs11185474	197288629	T	C
3	rs151291103	197288718	A	T
3	rs1367764	197288720	A	T
3	rs74802211	197288904	G	A
3	rs2163500	197289146	G	A
3	rs2116297	197289224	G	T
3	rs4574319	197289320	G	A
3	rs2116295	197289485	A	T
3	rs2163499	197289774	G	A
3	rs2116294	197290158	T	C
3	rs116217085	197290338	C	A
3	rs112100909	197290630	G	T
3	rs6766998	197290958	C	A
3	rs35077721	197291396	C	T
3	rs2567339	197291490	C	T
3	rs2567338	197291586	C	T
3	rs34400011	197291637	G	T
3	rs2567337	197291886	A	G
3	rs9862739	197292206	A	T
3	rs71325622	197292225	C	T
3	rs2686091	197292815	T	A
3	rs6786459	197292982	A	T
3	rs6786569	197293155	A	C
3	rs35044509	197293419	G	A
3	rs6789469	197293469	A	G
3	rs9852958	197293606	C	T
3	rs35113035	197294252	G	C
3	rs2163498	197294626	T	C
3	rs2567336	197295073	C	T
3	rs2686107	197295958	T	G
3	rs2686108	197296101	A	G
3	rs2567335	197296266	G	A
3	rs9868824	197296606	C	A
3	rs1808626	197296635	A	G
3	rs71325625	197297231	G	T
3	rs2885274	197297338	A	G
3	rs11708643	197297982	T	C
3	rs73085629	197298192	C	A
3	rs9879405	197298473	C	G
3	rs6583229	197298676	G	A
3	rs6583230	197298918	G	C
3	rs7616534	197299181	G	A
3	rs111741661	197299212	G	A
3	rs7611478	197299620	T	C
3	rs13058963	197299918	G	T
3	rs2686111	197300254	A	G
3	rs7639745	197300565	A	G
3	rs7642209	197300671	T	C
3	rs7642233	197300752	T	C
3	rs7628668	197300848	C	T
3	rs57260980	197300890	T	A
3	rs73085638	197300975	G	T
3	rs73085641	197301085	G	A
3	rs6786074	197301381	C	G
3	rs7631626	197301695	C	G
3	rs7653275	197301753	G	T
3	rs7631813	197301926	C	T
3	rs4857528	197302142	C	T
3	rs6583231	197302169	C	T
3	rs6583232	197302304	C	T
3	rs6583233	197302305	A	G
3	rs6583234	197302359	A	G
3	rs6583235	197302464	T	C
3	rs6583236	197302547	T	A
3	rs6765157	197303104	G	A
3	rs35902624	197303326	G	C
3	rs1808057	197306028	G	A
3	rs4857529	197306177	A	G
3	rs1030576	197306512	T	C
3	rs80225046	197306655	T	C
3	rs1030575	197306950	C	T
3	rs1030574	197307481	G	A
3	rs11922199	197307549	T	A
3	rs6781945	197307725	G	A
3	rs6771001	197307954	A	G
3	rs6807125	197308009	C	T
3	rs6782341	197308084	G	C
3	rs6782365	197308130	G	T
3	rs6771307	197308245	A	G
3	rs115652918	197308963	T	C
3	rs73085658	197309029	A	G
3	rs113705982	197309228	A	G
3	rs113853279	197309233	T	C
3	rs113164344	197309244	A	G
3	rs113447363	197309383	A	G
3	rs141437177	197309409	G	C
3	rs148608579	197309420	A	C
3	rs113054485	197309778	G	T
3	rs11715080	197309847	A	G
3	rs11715106	197309868	A	C
3	rs11711217	197310103	C	T
3	rs11718807	197310179	G	A
3	rs11711172	197310628	T	C
3	rs11710343	197310642	A	C
3	rs7613268	197311070	T	C
3	rs7646000	197311288	C	G
3	rs7623269	197311343	G	A
3	rs73085665	197311728	G	A
3	rs9841534	197312425	A	G
3	rs61353631	197312702	G	A
3	rs9859281	197312768	G	A
3	rs9842166	197312833	A	T
3	rs57166162	197312954	C	T
3	rs7649845	197313042	C	T
3	rs57814442	197313875	A	C
3	rs112822739	197313949	A	G
3	rs11709765	197313969	C	G
3	rs189554256	197314013	C	G
3	rs181523581	197314017	T	G
3	rs10881552	197314056	G	A
3	rs11709808	197314132	C	T
3	rs11714621	197314431	A	T
3	rs7622678	197314448	A	G
3	rs7625107	197314556	T	G
3	rs7632843	197314619	G	A
3	rs7632845	197314627	G	A
3	rs73890759	197314644	T	C
3	rs148894145	197314867	T	C
3	rs2082270	197315115	G	T
3	rs2099252	197315486	T	G
3	rs2099251	197315538	A	G
3	rs7636271	197315787	G	C
3	rs6583237	197315981	T	A
3	rs142687965	197315988	T	C
3	rs7626465	197316138	A	G
3	rs9880265	197316587	G	A
3	rs78792580	197316618	C	T
3	rs9867315	197316687	T	C
3	rs73085672	197316743	A	G
3	rs59669733	197317149	G	A
3	rs7629614	197317198	A	G
3	rs7634404	197317453	T	C
3	rs9873298	197318323	A	G
3	rs74566608	197318875	C	G
3	rs6793636	197319319	A	G
3	rs34942830	197319414	C	T
3	rs9883476	197319822	T	A
3	rs142233583	197320350	T	C
3	rs150323222	197320627	T	G
3	rs6766977	197320970	C	T
3	rs6782089	197320974	T	C
3	rs2361397	197321031	T	G
3	rs78664998	197321272	G	A
3	rs12107798	197321279	T	C
3	rs12108086	197321500	G	A
3	rs139808957	197321888	C	T
3	rs143569783	197322226	G	A
3	rs7631066	197322393	A	C
3	rs79239305	197322678	G	C
3	rs73890769	197322695	C	T
3	rs73890770	197322742	T	C
3	rs80314279	197323131	G	A
3	rs13324870	197323259	A	G
3	rs60507400	197324075	A	T
3	rs74572476	197324725	C	T
3	rs61627059	197324987	C	A
3	rs77935482	197325282	G	A
3	rs2362691	197325940	C	A
3	rs73890772	197326114	A	G
3	rs73890773	197326117	G	A
3	rs2362692	197326423	G	C
3	rs74463182	197326481	G	A
3	rs143258498	197326624	T	A
3	rs2885579	197326706	A	G
3	rs2362693	197326771	T	G
3	rs34360256	197327043	T	C
3	rs13084983	197327252	C	A
3	rs116709788	197327413	T	C
3	rs149417183	197327700	A	G
3	rs73890774	197327842	C	T
3	rs7613131	197327876	G	C
3	rs6583238	197328014	T	C
3	rs6583239	197328215	T	C
3	rs73087503	197328496	G	C
3	rs140269173	197328568	T	C
3	rs148699274	197330578	T	A
3	rs2686067	197334529	A	G
3	rs73891640	197335816	C	T
3	rs9834939	197339908	C	G
3	rs76556472	197341438	A	G
3	rs11919940	197341591	A	G
3	rs4857533	197342023	A	G
3	rs4857534	197342309	C	A
3	rs78471347	197342353	A	G
3	rs60886333	197342770	A	G
3	rs56359737	197343460	A	G
3	rs9917735	197344176	A	G
3	rs73891642	197346558	A	C
3	rs28703192	197346566	T	G
3	rs11558292	197348638	G	A
3	rs60794747	197348786	C	A
3	rs116198259	197394907	C	T
3	rs75191663	197395351	T	C
3	rs112151178	197396279	G	T
3	rs78301472	197396733	C	A
3	rs149208286	197396857	T	C
3	rs11543357	197398437	T	G
3	rs11543358	197400292	A	G
3	rs76594274	197401615	C	T
3	rs28562770	197401952	T	C
3	rs73891687	197402856	A	C
3	rs149794556	197403401	C	G
3	rs6797009	197408943	A	G
3	rs75774903	197409209	C	G
3	rs9817144	197409526	T	C
3	rs75643488	197409542	T	C
3	rs28699320	197411599	G	A
3	rs76156411	197412141	A	G
3	rs73891692	197412175	A	G
3	rs73891702	197412608	T	C
3	rs73894304	197412732	T	C
3	rs80035692	197412790	T	C
3	rs13433707	197414649	A	G
3	rs9868422	197415111	C	T
3	rs938245	197415772	T	C
3	rs937076	197415982	A	G
3	rs6583248	197421769	G	A
3	rs6763083	197423637	A	G
3	rs28394098	197427557	A	G
3	rs7612230	197428127	C	T
3	rs111350407	197429310	A	G
3	rs57039686	197429783	T	C
3	rs112884449	197429987	T	C
3	rs112235729	197430142	G	A
3	rs147026305	197430179	G	A
3	rs79404095	197430671	G	A
3	rs78086828	197431649	C	T
3	rs74931272	197431778	G	A
3	rs60457064	197432029	C	A
3	rs61743568	197432036	C	T
3	rs78872082	197432124	T	C
3	rs74786892	197432411	A	G
3	rs75705062	197433116	C	T
3	rs9857384	197434135	A	G
3	rs28511878	197434523	A	T
3	rs112731698	197435138	C	T
3	rs35257251	197435289	A	G
3	rs4508802	197436089	C	T
3	rs148624798	197436315	G	C
3	rs112643015	197436621	T	C
3	rs9985247	197437243	G	A
3	rs77027472	197437499	C	A
3	rs75416802	197437600	C	T
3	rs13324462	197440585	A	G
3	rs79227924	197440607	T	A
3	rs113257652	197440808	C	T
3	rs6799593	197441461	G	A
3	rs6775867	197441510	C	T
3	rs6788572	197441554	A	G
3	rs6775958	197441584	C	A
3	rs113389370	197442105	A	G
3	rs9875810	197442160	T	C
3	rs78012193	197442262	A	C
3	rs75534586	197442620	G	A
3	rs9985405	197442624	C	T
3	rs9857551	197443023	C	G
3	rs9877067	197443068	A	G
3	rs74990302	197445741	G	A
3	rs9817721	197446145	A	G
3	rs9825910	197446305	T	C
3	rs12107047	197446887	T	C
3	rs6796856	197447654	C	T
3	rs9849915	197448478	G	A
3	rs113335794	197448827	T	G
3	rs13433927	197448873	T	G
3	rs9825286	197451877	T	C
3	rs9838354	197451997	G	A
3	rs76891014	197452538	G	C
3	rs9830507	197452875	T	C
3	rs9831307	197453568	A	C
3	rs78958734	197681227	C	A
3	rs61215870	197681495	C	T
3	rs111277432	197681525	C	T
3	rs74579899	197682555	C	T
3	rs77209520	197683103	T	G
3	rs9818493	197683423	G	A
3	rs9881056	197683590	T	A
3	rs9818949	197683751	G	T
3	rs9857928	197683775	C	G
3	rs9877500	197683938	A	G
3	rs7374500	197685493	A	G
3	rs9834267	197686322	G	T
3	rs80029528	197686513	C	T
3	rs114780577	197687252	A	C
3	rs79684034	197687493	C	T
3	rs76170643	197688489	C	T
3	rs75206882	197688884	G	A
3	rs184216851	197688984	G	T
3	rs7431003	197689210	T	C
3	rs76764564	197689512	A	G
3	rs75689071	197690395	A	G
3	rs77792747	197690776	A	G
3	rs79287214	197693899	C	T
3	rs113809904	197694187	A	G
3	rs9681778	197694201	T	A
3	rs113660071	197694282	G	A
3	rs11185489	197694503	A	G
3	rs6762187	197694968	T	C
3	rs9832681	197695057	A	G
3	rs185775175	197695104	G	A
3	rs6803412	197695153	C	T
3	rs10881555	197695154	G	A
3	rs11185490	197695349	G	A
3	rs113485849	197695523	G	A
3	rs11185492	197695623	A	G
3	rs78913046	197696009	A	G
3	rs79914941	197696108	A	G
3	rs67934849	197697405	G	A
3	rs75115533	197697417	G	A
3	rs66824942	197697468	G	A
3	rs75442709	197697594	A	G
3	rs112419372	197697750	A	G
3	rs76133839	197698756	A	G
3	rs148383642	197699091	C	G
3	rs77882381	197699825	C	T
3	rs78295964	197699877	C	T
3	rs6767122	197700069	A	G
3	rs140699234	197700214	G	A
3	rs6802628	197700340	C	T
3	rs7373165	197701913	G	T
3	rs7373174	197702016	G	T
3	rs77259890	197702130	G	A
3	rs80222900	197702168	T	C
3	rs116159396	197704063	C	A
3	rs9852605	197704102	A	T
3	rs7427316	197704134	C	G
3	rs7428537	197704152	T	G
3	rs6605322	197704500	T	A
3	rs139187985	197704711	G	A
3	rs12636486	197704840	T	C
3	rs6605323	197704978	A	C
3	rs12635959	197705054	A	G
3	rs112378096	197705369	T	G
3	rs140107368	197706481	G	A
3	rs150057454	197706507	T	G
3	rs7643385	197706755	G	A
3	rs7374380	197706922	G	A
3	rs112831534	197708006	C	T
3	rs74658471	197708548	T	C
3	rs9859209	197708706	C	T
3	rs6762433	197709372	C	G
3	rs113055574	197709456	T	G
3	rs79822983	197709578	T	C
3	rs112088570	197709703	C	A
3	rs6770002	197709783	A	G
3	rs7372366	197709888	A	G
3	rs6773351	197710060	T	G
3	rs6773859	197710519	T	C
3	rs77196201	197710959	T	C
3	rs58712583	197711106	T	C
3	rs75205156	197712431	A	G
3	rs78688611	197712455	G	A
3	rs77224512	197712532	G	A
3	rs7373242	197712759	T	C
3	rs74641671	197712951	G	A
3	rs113323896	197713838	G	C
3	rs111591121	197714012	A	G
3	rs111402828	197714140	T	C
3	rs149137983	197714277	C	G
3	rs112616917	197714320	G	A
3	rs144907238	197714788	T	C
3	rs79442172	197715079	T	C
3	rs111877564	197715152	G	A
3	rs147127347	197715237	C	A
3	rs148555027	197715615	C	T
3	rs7373977	197715980	T	C
3	rs77961423	197716049	A	G
3	rs76112003	197716249	G	C
3	rs114751632	197716488	G	A
3	rs115660447	197716996	C	T
3	rs74683446	197717568	T	C
3	rs79447348	197717701	G	A
3	rs9845817	197718875	G	C
3	rs78752796	197719124	A	C
3	rs75924132	197719125	G	A
3	rs150904502	197720787	T	G
3	rs112026581	197722479	G	A
3	rs140141422	197722649	G	A
3	rs116580425	197723595	G	C
3	rs6803917	197724618	T	C
3	rs6789082	197724684	G	T
3	rs75625938	197725131	A	T
3	rs76546967	197726062	A	G
3	rs78075932	197726475	C	G
3	rs113443923	197726715	C	T
3	rs147649437	197727479	A	G
3	rs9325415	197727482	G	A
3	rs146037567	197727495	C	T
3	rs115583786	197727525	G	C
3	rs6768307	197727910	T	C
3	rs7643766	197727998	G	T
3	rs150329734	197728078	A	G
3	rs76818039	197728676	T	A
3	rs113706707	197729266	G	A
3	rs78011222	197729796	T	C
3	rs147817036	197732758	C	T
3	rs80129270	197733229	A	G
3	rs114116028	197733500	G	A
3	rs6808616	197733619	C	T
3	rs7648906	197734880	G	A
3	rs6777369	197735717	T	C
3	rs148755323	197736322	A	T
3	rs144481849	197737264	C	T
3	rs6605313	197737818	C	A
3	rs6605314	197737911	T	C
3	rs144695058	197738960	G	A
3	rs531977111	197740844	T	C
3	rs144012068	197741989	G	T
3	rs149206290	197742603	T	C
3	rs147056623	197743708	T	C
3	rs13327370	197744198	A	G
3	rs9834734	197746768	G	A
3	rs150924713	197747086	C	G
3	rs80148004	197747401	C	T
3	rs35267865	197748355	G	A
3	rs7427474	197748898	G	A
3	rs115789269	197749992	A	G
3	rs7373145	197750358	C	G
3	rs6422711	197750653	A	T
3	rs6605316	197750722	A	C
3	rs116303914	197750944	T	G
3	rs148606103	197751244	G	T
3	rs140139009	197751813	G	A
3	rs12630618	197752186	A	G
3	rs12631256	197752318	T	C
3	rs12630644	197752320	A	G
3	rs112632850	197752356	C	T
3	rs34626743	197752578	T	C
3	rs79121212	197752713	C	A
3	rs7644090	197753264	T	A
3	rs80001746	197753472	G	A
3	rs6806518	197755070	T	C
3	rs6803926	197755334	A	T
3	rs6802214	197755961	C	T
3	rs6605317	197756208	T	A
3	rs75287346	197757388	C	T
3	rs6768029	197757753	T	C
3	rs6765427	197758181	A	G
3	rs9839182	197759768	C	T
3	rs9875787	197759785	G	A
3	rs77657084	197760087	G	C
3	rs76921485	197760871	A	T
3	rs147322578	197761389	C	T
3	rs78214475	197761494	A	T
3	rs75480314	197762573	A	C
3	rs6764197	197762958	A	G
3	rs73891806	197763564	C	T
3	rs77568042	197763584	C	T
3	rs74652342	197763709	T	C
3	rs151250998	197764338	T	C
3	rs73091377	197765432	C	T
3	rs189392011	197765746	A	G
3	rs147127300	197765845	C	T
3	rs6763543	197766946	G	A
3	rs75525718	197767295	A	G
3	rs112675217	197767372	A	G
3	rs143699444	197767389	C	T
3	rs4058	197769124	C	T
3	rs79366959	197769542	G	A
3	rs75893452	197770049	G	A
3	rs115095724	197771001	T	G
3	rs75390655	197771137	C	G
3	rs80116792	197772285	T	G
3	rs116724745	197773150	C	T
3	rs114269803	197773740	C	T
3	rs73213901	197774485	C	T
3	rs78379654	197774563	C	G
3	rs111487088	197774629	C	T
3	rs61069862	197774662	T	C
3	rs73213902	197774915	G	A
3	rs59228829	197776322	G	A
3	rs79367764	197776437	G	A
3	rs57652336	197776756	T	G
3	rs59688835	197777311	T	G
3	rs114179975	197777807	G	A
3	rs7432207	197778145	A	G
3	rs77593796	197778699	T	C
3	rs60388627	197779454	A	T
3	rs12629780	197779892	C	T
3	rs12636087	197780227	A	G
3	rs113384652	197780662	A	G
3	rs113105221	197781054	C	T
3	rs113687903	197781072	G	C
3	rs57421676	197782289	C	A
3	rs58888307	197782290	C	G
3	rs57745789	197782339	C	T
3	rs116417524	197782454	A	T
3	rs34000971	197782628	A	G
3	rs73891820	197784127	C	T
3	rs73891822	197784576	C	G
3	rs73891823	197784933	T	G
3	rs73891824	197784995	A	G
3	rs116270760	197785342	T	C
3	rs73891825	197785515	G	T
3	rs73891826	197785811	G	A
3	rs36073259	197786154	T	C
3	rs12630493	197786288	T	G
3	rs12629979	197786532	A	G
3	rs73891827	197786707	T	C
3	rs59126855	197787382	C	T
3	rs146689346	197787688	T	C
3	rs6765615	197788402	A	G
3	rs73891830	197788950	A	T
3	rs115138999	197789169	C	T
3	rs57291260	197789587	A	G
3	rs77158520	197789979	C	T
3	rs1320403	197790192	C	T
3	rs73891832	197791601	T	G
3	rs73891833	197791646	T	C
3	rs73891834	197791664	A	C
3	rs73891835	197791687	T	G
3	rs73891837	197791740	C	A
3	rs61432774	197791785	A	G
3	rs7651178	197792756	C	T
3	rs1815119	197792876	G	A
3	rs12631716	197793357	T	C
3	rs12639242	197793905	C	T
3	rs149166686	197794248	C	A
3	rs6763122	197794284	C	T
3	rs73891864	197794911	T	G
3	rs77948319	197794953	C	T
3	rs112885384	197795042	A	G
3	rs77681657	197796140	G	A
3	rs6778029	197796565	T	A
3	rs112561245	197796789	C	A
3	rs4030335	197798938	A	G
3	rs57439932	197799598	G	A
3	rs57925590	197799607	C	T
3	rs61527095	197799816	G	A
3	rs9837381	197800244	T	C
3	rs7620065	197800565	T	C
3	rs7615645	197801057	C	A
3	rs4030336	197801522	C	G
3	rs12636455	197802219	G	A
3	rs6772487	197802424	C	T
3	rs6762948	197802470	G	A
3	rs6763027	197802495	G	A
3	rs6775204	197802724	C	G
3	rs60463220	197803886	G	A
3	rs58082632	197804058	G	A
3	rs61754923	197804128	G	A
3	rs36025726	197804611	T	G
3	rs146367587	197804915	T	C
3	rs78494815	197804984	T	C
3	rs74983685	197805008	T	G
3	rs76952653	197805119	C	T
3	rs115736943	197805144	C	T
3	rs73891886	197805546	C	T
3	rs7619951	197805655	G	T
3	rs34793426	197806051	C	T
3	rs73891887	197806359	A	T
3	rs7374010	197806662	T	G
3	rs9812611	197807195	G	A
3	rs13062943	197807241	G	C
3	rs114334882	197807926	T	G
3	rs9856722	197808193	C	T
3	rs9818214	197808456	G	A
3	rs9857490	197808714	C	T
3	rs9877345	197808975	A	G
3	rs74950338	197810512	A	C
3	rs9876313	197810657	G	A
3	rs9876473	197810742	G	A
3	rs76497247	197811523	T	C
3	rs13083786	197811684	T	G
3	rs73891891	197812063	A	T
3	rs75847404	197812155	A	G
3	rs6776262	197812186	A	G
3	rs6762074	197812370	G	A
3	rs28810201	197812575	A	C
3	rs9879842	197813975	T	G
3	rs3950753	197814108	G	A
3	rs78290760	197814278	C	T
3	rs6789359	197814790	T	A
3	rs73891893	197814834	A	T
3	rs6781513	197814901	C	G
3	rs6771912	197814970	G	A
3	rs6781542	197814981	C	T
3	rs6786888	197815437	A	G
3	rs4029648	197816326	C	T
3	rs9816579	197817097	A	T
3	rs7373662	197817520	C	T
3	rs12630742	197817764	A	C
3	rs7643987	197818109	T	C
3	rs79676237	197819604	T	C
3	rs11185494	197819947	G	A
3	rs10881556	197820188	A	T
3	rs34844119	197821163	G	A
3	rs11916265	197821753	T	C
3	rs1880346	197822511	T	C
3	rs1880347	197822541	G	A
3	rs9880177	197823174	C	G
3	rs7374354	197823871	A	C
3	rs56726210	197824792	T	C
3	rs13066762	197825530	C	T
3	rs9325418	197832937	G	C
3	rs12489012	197833758	C	T
3	rs10154902	197834191	C	A
3	rs2272195	197834365	A	G
4	rs73072110	467896	G	C
4	rs78633268	467940	G	A
4	rs11943005	468540	C	T
4	rs78949552	468592	G	A
4	rs113830521	468774	G	A
4	rs6848767	469347	A	G
4	rs75242523	470044	G	A
4	rs6599348	470103	G	A
4	rs6825452	470463	T	C
4	rs77757184	470747	T	G
4	rs6810900	470866	C	T
4	rs73219255	472000	A	G
4	rs76602572	472365	T	C
4	rs28738768	472681	T	C
4	rs79578106	473183	C	A
4	rs6599350	473898	G	C
4	rs17721028	473935	A	C
4	rs6599351	473952	G	A
4	rs61793728	475322	T	C
4	rs77538072	475428	G	A
4	rs58200511	476083	A	G
4	rs7692639	476287	C	T
4	rs7674542	476342	G	A
4	rs143585134	476475	G	A
4	rs78278761	476752	T	G
4	rs116658708	477001	A	G
4	rs28729407	477209	T	C
4	rs7659270	478287	C	T
4	rs6599352	478431	T	C
4	rs147563750	478486	C	T
4	rs6826380	478766	A	G
4	rs114092888	479013	G	A
4	rs76155238	479068	T	G
4	rs138860859	479498	C	T
4	rs7684175	480298	C	A
4	rs75886120	480310	G	C
4	rs7684348	480353	C	T
4	rs115159453	480377	A	T
4	rs140607960	481583	G	A
4	rs149202404	482386	C	T
4	rs75446393	482395	C	T
4	rs61793731	482589	G	A
4	rs78182978	482662	C	T
4	rs12649752	483202	G	A
4	rs12642065	483327	T	C
4	rs61793732	483899	A	G
4	rs140416248	483946	C	T
4	rs147771574	484408	C	T
4	rs6831335	484721	A	G
4	rs61793733	484781	T	C
4	rs115444849	485044	G	A
4	rs61793734	485144	T	C
4	rs140615665	485551	T	C
4	rs4690270	485718	C	T
4	rs180816068	485760	T	G
4	rs4690273	485961	A	C
4	rs115568388	485981	A	C
4	rs144877538	488187	G	A
4	rs61793735	488204	C	T
4	rs61675960	488386	C	A
4	rs191931889	488844	C	T
4	rs114019127	488948	A	G
4	rs28558479	489513	C	T
4	rs140980234	489548	C	T
4	rs115662203	489804	G	A
4	rs17777599	490074	G	A
4	rs28522314	491443	A	C
4	rs111887602	491919	G	A
4	rs9994908	492129	G	A
4	rs28697064	492561	A	T
4	rs143163975	492931	G	A
4	rs183653624	494658	A	G
4	rs78818608	495719	G	C
4	rs80249056	495748	G	T
4	rs12644335	496594	G	C
4	rs7695915	497138	G	T
4	rs115935649	497850	G	A
4	rs17721347	498459	C	T
4	rs116356229	498972	G	A
4	rs17721401	500500	T	C
4	rs74851690	502092	C	T
4	rs17164861	502911	T	C
4	rs6845627	503256	T	C
4	rs1867188	504012	G	T
4	rs10016761	504664	G	A
4	rs75555959	504955	G	A
4	rs56219405	505268	A	C
4	rs60193843	505391	C	T
4	rs12719770	507001	C	T
4	rs11726338	509850	T	C
4	rs6818642	510875	A	G
4	rs57834329	511339	T	G
4	rs28374581	512377	A	G
4	rs13114024	512598	C	A
4	rs28609510	512643	C	T
4	rs13124714	512751	A	G
4	rs13131404	512828	T	C
4	rs77028527	512932	T	C
4	rs4616693	513014	T	C
4	rs4504200	513178	T	C
4	rs4380466	513237	A	G
4	rs4499656	513414	C	T
4	rs148676665	513483	G	C
4	rs4365672	513766	T	C
4	rs35270677	514041	A	G
4	rs35334779	514089	G	A
4	rs34872561	514133	A	G
4	rs35956476	514180	T	G
4	rs10029096	514602	A	G
4	rs10024763	514625	C	T
4	rs10029104	514629	A	G
4	rs77516519	515243	A	G
4	rs13115344	515489	G	A
4	rs13136656	515844	C	A
4	rs13142669	516382	C	T
4	rs7672868	516398	G	A
4	rs1135945	516586	G	A
4	rs80026264	516766	G	A
4	rs7660555	516896	T	C
4	rs7692313	516963	C	G
4	rs7678962	517198	G	A
4	rs7666226	517376	T	C
4	rs7666425	517461	T	C
4	rs13150531	517622	C	T
4	rs11930567	518595	C	T
4	rs13114026	520853	G	A
4	rs4624610	521480	T	C
4	rs7671228	521501	G	A
4	rs78838181	522792	T	C
4	rs11931500	524709	C	G
4	rs11934549	524738	T	G
4	rs11946204	524882	G	A
4	rs11933478	524904	A	G
4	rs11248023	525572	C	G
4	rs11248024	525611	G	A
4	rs76902614	525878	C	G
4	rs13141560	526145	T	C
4	rs34327839	526169	A	G
4	rs35629431	526217	A	G
4	rs34584074	526279	A	T
4	rs73072173	526306	G	C
4	rs73794940	526407	A	G
4	rs73794942	526408	A	C
4	rs73072175	526443	C	T
4	rs3211083	526848	A	G
4	rs77222403	526873	C	T
4	rs11931543	527176	G	C
4	rs71602468	527235	C	T
4	rs11938183	527333	T	C
4	rs11938226	527419	T	C
4	rs11931692	527534	G	A
4	rs34623004	527677	T	C
4	rs13119658	528300	G	C
4	rs13140110	528397	C	T
4	rs61334630	528403	T	C
4	rs59564702	528497	C	T
4	rs13105652	528691	T	C
4	rs13105387	529189	A	G
4	rs13106068	529431	A	G
4	rs11940796	529547	T	C
4	rs11937981	529715	C	T
4	rs11940914	529868	T	C
4	rs115465691	529872	G	C
4	rs11934533	529901	G	A
4	rs11934538	529931	G	T
4	rs56021036	530215	G	A
4	rs56121355	530216	C	A
4	rs34247702	530350	A	G
4	rs55983970	530451	C	G
4	rs73072182	530676	G	A
4	rs28684815	530851	C	G
4	rs28624264	530873	A	G
4	rs35479345	531141	G	A
4	rs36043622	531220	T	C
4	rs11936515	531265	T	G
4	rs11936548	531328	T	C
4	rs11936717	531720	T	C
4	rs11936752	531810	T	C
4	rs11935642	531815	A	G
4	rs80249794	531946	T	G
4	rs72501954	531959	T	C
4	rs10213007	532200	A	G
4	rs10213020	532812	A	G
4	rs1127410	533001	T	C
4	rs7668455	533399	G	A
4	rs7437016	533646	G	A
4	rs7441980	533647	A	T
4	rs28715137	534311	A	G
4	rs13110171	534373	T	C
4	rs10014602	534965	A	G
4	rs10003485	535064	G	A
4	rs28458903	535876	A	G
4	rs28380061	536092	T	C
4	rs28491533	536297	T	C
4	rs6816690	536335	C	G
4	rs6833031	536738	T	A
4	rs6847050	536829	G	A
4	rs6847066	536859	G	T
4	rs6817963	536952	C	T
4	rs6817973	536965	C	T
4	rs6827438	536991	A	G
4	rs6852371	537033	G	T
4	rs35794339	537198	T	C
4	rs9884771	537212	A	C
4	rs9884826	537215	T	C
4	rs9884772	537299	A	G
4	rs9884673	537309	C	G
4	rs9884677	537430	C	T
4	rs77819679	537681	A	G
4	rs13147476	537788	G	A
4	rs10026805	538525	A	C
4	rs10027174	538986	A	G
4	rs4324509	539028	A	G
4	rs4356866	539108	G	A
4	rs4324510	539159	A	C
4	rs4488886	539269	T	C
4	rs73792305	539422	A	C
4	rs73792306	539436	C	T
4	rs28652818	539462	T	C
4	rs28535797	539470	C	T
4	rs28673088	539503	C	G
4	rs28549216	539642	C	T
4	rs13111014	539969	G	A
4	rs6855585	540009	C	A
4	rs6822767	540099	T	C
4	rs28652645	540680	G	A
4	rs28465192	540682	A	G
4	rs73072198	540773	G	T
4	rs13115802	541114	A	G
4	rs10014828	541182	C	T
4	rs13137203	541272	G	C
4	rs10015083	541419	C	T
4	rs10006279	541551	G	A
4	rs11730410	541595	C	T
4	rs10022506	541700	T	A
4	rs6837492	542560	T	C
4	rs57481667	543167	G	T
4	rs28465521	543617	A	T
4	rs34931193	545525	T	C
4	rs34983150	545612	G	A
4	rs11944995	548152	G	C
4	rs74327826	548384	A	G
4	rs35122538	548529	C	T
4	rs116298534	550715	A	G
4	rs80041827	551774	T	C
4	rs116793548	552173	C	A
4	rs12512697	552649	C	T
4	rs6854818	552862	C	A
4	rs74702339	553250	G	A
4	rs61643877	554248	G	C
4	rs182537845	556416	C	A
4	rs34311823	556574	C	T
4	rs112756721	559553	G	A
4	rs73074224	560897	A	T
4	rs78233832	560926	G	A
4	rs7655590	561631	G	A
4	rs73074226	563192	C	T
4	rs13139052	563967	C	T
4	rs144577889	565002	G	A
4	rs13118033	566258	A	G
4	rs73074229	566643	T	A
4	rs77338968	567327	G	A
4	rs13146809	567585	G	C
4	rs140080269	570288	C	T
4	rs28682363	571748	T	G
4	rs7674091	572531	A	G
4	rs76039545	572817	C	T
4	rs7674895	572982	A	G
4	rs73056528	573125	C	T
4	rs111489677	574352	A	G
4	rs10024575	574660	C	T
4	rs10018393	575087	G	T
4	rs28648408	575535	A	C
4	rs10021714	576267	G	C
4	rs73056535	577116	T	G
4	rs77256855	577477	G	A
4	rs34402770	578550	T	C
4	rs73056537	578829	C	T
4	rs35006826	579369	T	C
4	rs28754934	579936	A	C
4	rs71602477	580327	A	G
4	rs56291707	582574	G	A
4	rs35158410	583559	C	A
4	rs77103250	583894	T	G
4	rs57161616	584708	G	A
4	rs140326376	586433	C	T
4	rs144186531	586640	A	T
4	rs35270524	588023	C	T
4	rs71602479	589095	T	C
4	rs7657809	589488	A	C
4	rs59921252	589584	T	C
4	rs34293668	589664	G	A
4	rs57138956	589822	T	C
4	rs78492736	589975	G	A
4	rs75904570	592348	T	A
4	rs34587191	592507	A	G
4	rs147339870	593439	G	A
4	rs7661376	594372	T	C
4	rs13107526	596215	C	T
4	rs114662503	596363	C	A
4	rs71602480	596998	C	T
4	rs72611197	598025	A	G
4	rs79799491	598981	G	A
4	rs72611198	599186	C	T
4	rs72611199	599255	T	A
4	rs28826275	599343	C	T
4	rs71602481	599365	C	T
4	rs34075612	600407	G	A
4	rs72611200	600826	G	A
4	rs77229907	601033	A	G
4	rs72611201	601054	G	C
4	rs7685281	601064	G	C
4	rs10015198	601791	C	T
4	rs35219160	604149	A	T
4	rs35455427	604304	A	G
4	rs80264645	605287	C	T
4	rs28403281	605610	A	G
4	rs28654405	605691	T	C
4	rs35843044	605869	A	G
4	rs71602482	606457	G	T
4	rs9884240	607202	T	C
4	rs28714509	607380	A	G
4	rs34053163	608460	T	A
4	rs7672426	609074	A	G
4	rs28769407	610404	A	C
4	rs13136626	611979	G	A
4	rs72611202	612658	C	T
4	rs13150119	613583	G	T
4	rs11248029	614672	C	T
4	rs34307246	615431	C	G
4	rs143891662	615473	G	A
4	rs72613103	615841	C	G
4	rs71602484	616748	G	A
4	rs67376373	616824	A	G
4	rs13147797	617469	C	T
4	rs13107358	617843	A	C
4	rs9998967	618720	T	C
4	rs28710261	620619	A	C
4	rs35853545	621080	G	T
4	rs7669178	621516	G	C
4	rs114801362	622244	G	A
4	rs10031968	622388	C	A
4	rs13117283	623060	T	A
4	rs72613104	623498	T	G
4	rs28711586	623680	A	T
4	rs34366493	623799	G	A
4	rs67703486	623959	T	C
4	rs10029928	624897	G	A
4	rs71602486	625138	G	C
4	rs34585712	625455	A	G
4	rs13116523	625611	C	T
4	rs13127213	625854	A	G
4	rs7438471	625859	A	G
4	rs13133935	625940	T	A
4	rs9997286	625962	C	T
4	rs13139089	626028	T	A
4	rs10007206	626497	T	G
4	rs35207129	626590	G	T
4	rs4075653	626803	T	G
4	rs10007497	627388	A	G
4	rs34094325	627476	A	G
4	rs72613105	627514	G	A
4	rs35535457	627522	T	C
4	rs28476575	627678	G	A
4	rs34698095	627794	T	G
4	rs34568772	627840	C	T
4	rs28754797	628175	T	G
4	rs34391278	628287	C	T
4	rs72613106	628693	C	T
4	rs34953355	630192	C	T
4	rs36060793	630447	G	A
4	rs35649145	630713	T	C
4	rs35137658	630890	T	C
4	rs34992186	631201	G	T
4	rs28687729	631235	T	C
4	rs36117387	631634	C	T
4	rs34165278	631742	C	T
4	rs35694609	631860	C	G
4	rs35564967	632078	G	A
4	rs35869797	632256	C	T
4	rs35972513	632679	G	A
4	rs79102845	632774	G	C
4	rs34421911	632805	C	G
4	rs71602488	633103	A	T
4	rs35935310	633129	C	T
4	rs71602489	633379	G	A
4	rs78667721	633571	G	A
4	rs71602490	633812	A	G
4	rs35732782	634330	G	A
4	rs34096984	634458	T	G
4	rs13101691	634507	A	T
4	rs72613107	634601	G	A
4	rs34477049	635295	C	T
4	rs28469188	635326	A	G
4	rs59623849	635624	T	C
4	rs116807918	635905	G	C
4	rs10031745	639670	T	C
4	rs10011154	640767	C	G
4	rs3888807	641421	C	T
4	rs115852076	641519	G	A
4	rs28504161	641741	A	G
4	rs115236769	642834	C	T
4	rs28438498	642899	T	C
4	rs72613108	643624	C	T
4	rs28588872	643744	T	C
4	rs28600205	643968	T	C
4	rs28380593	643983	C	T
4	rs10023472	644410	C	T
4	rs10027866	644438	A	G
4	rs76716489	644522	G	A
4	rs28502612	644704	C	T
4	rs28374488	644815	G	A
4	rs3934459	645279	G	C
4	rs4505760	645300	A	G
4	rs13143415	645522	A	G
4	rs71602491	645526	G	A
4	rs28520978	645548	T	C
4	rs71602492	645568	C	G
4	rs67030464	645680	A	G
4	rs3864130	646409	G	T
4	rs1135375	647247	C	G
4	rs28569875	647503	G	C
4	rs9992641	647506	A	G
4	rs10027549	648709	G	C
4	rs28742899	649639	C	A
4	rs28630797	649876	C	T
4	rs35621580	650458	G	A
4	rs113260926	651679	C	T
4	rs13103955	651826	T	C
4	rs80196568	651830	G	A
4	rs116283697	652847	C	T
4	rs33997822	653364	G	A
4	rs35894204	653881	C	T
4	rs13119162	654645	A	G
4	rs34363025	654988	G	A
4	rs73058406	655881	C	G
4	rs28586910	656604	G	T
4	rs9985747	657366	A	G
4	rs7436737	658089	G	A
4	rs3891250	658304	G	T
4	rs76590730	659144	A	T
4	rs28583078	659371	G	A
4	rs66894659	659932	G	A
4	rs79894085	660717	G	A
4	rs71602496	661002	A	G
4	rs28568555	661931	C	T
4	rs28483373	661955	G	A
4	rs35925646	663630	G	C
4	rs61760239	663916	C	A
4	rs13114299	665074	T	G
4	rs28470912	665737	C	T
4	rs13104878	666057	C	T
4	rs4463020	666212	T	G
4	rs35621318	666462	C	T
4	rs28525003	667398	C	G
4	rs2187605	1713224	C	T
4	rs798743	1713312	G	A
4	rs62285070	1713586	G	A
4	rs144049579	1713589	T	G
4	rs812821	1714161	T	C
4	rs17436014	1714317	C	T
4	rs17426310	1714457	C	A
4	rs798744	1714684	C	A
4	rs79974263	1715003	A	G
4	rs2854921	1715250	C	T
4	rs2854920	1715349	C	T
4	rs798745	1715484	A	T
4	rs798746	1715578	T	C
4	rs62285071	1716391	A	G
4	rs798747	1716577	C	G
4	rs2854918	1716693	T	C
4	rs798748	1716770	T	C
4	rs798749	1717024	C	T
4	rs798750	1717171	G	A
4	rs1348869	1717306	A	G
4	rs2236788	1718870	G	C
4	rs2236787	1718883	A	T
4	rs2236786	1719294	T	C
4	rs62285073	1719508	G	A
4	rs798751	1719572	A	G
4	rs743569	1719620	T	G
4	rs712982	1719633	A	C
4	rs17802841	1719758	A	G
4	rs712983	1719817	A	G
4	rs798752	1720312	G	T
4	rs11552262	1720346	A	G
4	rs798753	1720468	T	C
4	rs2854917	1720550	T	C
4	rs798754	1720757	A	G
4	rs798755	1720824	A	G
4	rs115285310	1721002	C	T
4	rs2854916	1721348	G	A
4	rs3822047	1721496	C	T
4	rs2854915	1721654	A	G
4	rs2854914	1721673	C	T
4	rs812251	1721703	C	T
4	rs3822048	1721899	C	T
4	rs1793990	1722187	G	A
4	rs3134866	1723265	A	G
4	rs115455600	1723292	C	T
4	rs112182776	1723386	C	A
4	rs56306836	1723500	C	T
4	rs62285100	1723577	C	T
4	rs55784570	1723703	G	A
4	rs2592826	1724178	G	A
4	rs2854912	1724211	T	C
4	rs2592827	1724260	A	G
4	rs61337960	1724306	G	A
4	rs1374467	1724504	A	G
4	rs55716619	1724543	A	G
4	rs77232207	1724549	C	T
4	rs1374468	1724579	C	T
4	rs62285103	1724789	C	T
4	rs1374469	1724799	C	T
4	rs1374470	1724802	C	T
4	rs1665360	1725007	G	A
4	rs1665361	1725071	A	G
4	rs3099555	1725651	T	C
4	rs41286673	1725685	C	A
4	rs1665362	1726367	T	A
4	rs1665363	1726818	T	C
4	rs1665364	1727206	C	T
4	rs1665365	1727586	C	T
4	rs1794002	1727603	A	G
4	rs56222212	1727740	T	C
4	rs55867027	1728082	G	T
4	rs2282763	1728120	A	C
4	rs1665366	1728381	G	A
4	rs1665367	1728432	A	G
4	rs62285106	1728662	T	C
4	rs1665368	1729154	G	A
4	rs1793997	1729347	A	G
4	rs2854908	1729348	T	A
4	rs2592828	1729425	C	G
4	rs34205238	1729556	G	A
4	rs1063742	1729660	C	T
4	rs17132047	1729953	G	A
4	rs1063743	1729988	G	A
4	rs798758	1730254	A	G
4	rs798759	1730299	A	G
4	rs798760	1730693	G	C
4	rs798761	1731126	G	A
4	rs798762	1731150	T	C
4	rs3819382	1731345	A	G
4	rs3819381	1731362	C	T
4	rs3819380	1731427	C	T
4	rs798763	1731621	T	C
4	rs798764	1731653	C	T
4	rs3819377	1731666	C	T
4	rs3819376	1732230	T	C
4	rs79404600	1732246	C	T
4	rs12641597	1732357	G	A
4	rs17680831	1732410	C	T
4	rs4577642	1732695	G	C
4	rs10516159	1732734	G	A
4	rs17680881	1732978	G	A
4	rs798765	1733487	A	G
4	rs57456249	1733731	C	T
4	rs112558308	1733888	G	A
4	rs184151387	1734098	C	T
4	rs798766	1734239	T	C
4	rs9985880	1734446	A	G
4	rs56199839	1734892	C	T
4	rs55895563	1735188	T	G
4	rs28593426	1735261	C	T
4	rs111653571	1735446	C	T
4	rs55895920	1735930	C	T
4	rs111986250	1735937	C	T
4	rs73077693	1736252	G	A
4	rs28742990	1736509	T	G
4	rs28425493	1736544	C	T
4	rs28499138	1736737	T	C
4	rs3752746	1737062	A	G
4	rs17681032	1737071	C	A
4	rs3752747	1737108	C	T
4	rs3752748	1737109	G	A
4	rs3752749	1737262	T	C
4	rs11248073	1737502	C	T
4	rs11729657	1737585	T	C
4	rs62285110	1738016	G	A
4	rs7662657	1738050	C	T
4	rs11730727	1738313	T	C
4	rs28558469	1738580	G	T
4	rs17681105	1738732	C	T
4	rs3816352	1739196	C	T
4	rs78277779	1739246	G	C
4	rs41286677	1739252	T	C
4	rs2305188	1739592	A	G
4	rs28557273	1739816	C	T
4	rs28716870	1739976	C	T
4	rs17619338	1739977	G	A
4	rs28688985	1740123	C	T
4	rs13138643	1740675	G	A
4	rs55667711	1740684	G	A
4	rs10022431	1740985	A	C
4	rs2077363	1741325	A	G
4	rs111894970	1741663	G	A
4	rs2249143	1741740	G	A
4	rs113368208	1742150	T	C
4	rs78738426	1742342	G	A
4	rs4865463	1742400	T	C
4	rs1530588	1742779	G	A
4	rs10024257	1742963	C	T
4	rs10015712	1743152	G	T
4	rs2166580	1743169	G	A
4	rs10024582	1743333	C	T
4	rs7654245	1743336	C	T
4	rs7682402	1743343	G	A
4	rs11248074	1743754	C	T
4	rs2403293	1744252	A	G
4	rs11736125	1744939	C	T
4	rs55670131	1744943	A	G
4	rs56037412	1745150	C	T
4	rs12511923	1745152	C	T
4	rs9990541	1745345	A	G
4	rs4865465	1745486	G	A
4	rs4865466	1745492	C	T
4	rs4865467	1745500	G	T
4	rs28521716	1745751	A	G
4	rs28420470	1745770	A	G
4	rs2290011	1746229	G	T
4	rs8389	1746844	A	T
4	rs28643543	1747523	G	A
4	rs10027668	1747913	A	G
4	rs4572936	1747971	C	T
4	rs4558926	1748069	C	G
4	rs10023483	1748144	C	T
4	rs4507432	1748200	A	G
4	rs4597899	1748216	C	T
4	rs111662294	1748244	C	T
4	rs62285133	1748266	T	C
4	rs1867923	1748486	G	A
4	rs77072052	1748599	G	A
4	rs28431126	1748840	A	G
4	rs62285134	1748977	C	T
4	rs11731421	1749160	G	A
4	rs73200901	1749412	T	C
4	rs7665127	1750155	C	T
4	rs7680647	1750487	T	C
4	rs73202803	1750584	G	A
4	rs62285136	1751443	C	T
4	rs61613102	1751934	T	C
4	rs11724531	1753424	A	G
4	rs73079615	1754459	G	C
4	rs114733448	1754494	T	C
4	rs116655654	1754496	A	T
4	rs2403274	1754515	C	G
4	rs73079617	1754783	G	A
4	rs744658	1755074	C	T
4	rs111427227	1755274	G	C
4	rs111688981	1755414	A	C
4	rs13142863	1755549	T	G
4	rs28528964	1756063	G	C
4	rs13112415	1756167	G	C
4	rs4535386	1757555	T	C
4	rs2896518	1757559	A	G
4	rs79081688	1757895	T	C
4	rs6851211	1758087	T	C
4	rs28699509	1758949	C	T
4	rs1867930	1759974	G	A
4	rs2403273	1760374	C	G
4	rs113742985	1760843	G	A
4	rs1530586	1760927	C	T
4	rs13110202	1761205	G	A
4	rs13131466	1761543	C	T
4	rs732754	1762287	A	G
4	rs73079686	1762497	T	C
4	rs4533828	1762974	G	A
4	rs59163323	1763318	A	G
4	rs58012990	1763692	G	A
4	rs553076035	1766677	G	A
4	rs145052534	1767357	G	A
4	rs148933381	1768112	G	A
4	rs546965903	1770890	C	T
4	rs10017927	1779278	G	C
4	rs10032922	1781296	C	T
4	rs56089535	1783128	G	A
4	rs55687566	1783163	A	T
4	rs55679076	1783267	C	T
4	rs28522345	1783354	G	A
4	rs1867926	1785738	G	A
4	rs558480989	1788576	A	G
4	rs3135841	1796629	C	T
4	rs743682	1797852	G	A
4	rs10488835	1947324	G	T
4	rs7377981	1960600	C	T
4	rs2187692	1983556	A	G
4	rs553148	1985257	G	A
4	rs1077020	1988193	T	C
4	rs572770	1988257	A	G
4	rs116445105	1992141	C	T
4	rs558334	1992641	A	C
4	rs231201	1992668	C	T
4	rs231200	1993006	A	C
4	rs580602	1993985	G	A
4	rs1116585	1994102	G	A
4	rs560267	1994663	C	T
4	rs550483	1994985	G	A
4	rs513895	1996670	G	A
4	rs576274	1998089	C	T
4	rs506996	2000258	A	C
4	rs231199	2001112	T	C
4	rs231196	2003859	G	A
4	rs3117812	2004265	C	T
4	rs231195	2004352	G	A
4	rs231194	2004760	G	A
4	rs231193	2004931	T	C
4	rs231192	2005705	C	A
4	rs3117810	2006634	G	A
4	rs231191	2007724	T	G
4	rs382441	2009095	C	T
4	rs231190	2010163	G	A
4	rs231189	2010831	G	C
4	rs398377	2010973	T	G
4	rs481053	2011172	C	G
4	rs462547	2011636	A	G
4	rs425689	2013169	A	C
4	rs415371	2015472	T	C
4	rs73195342	2018162	A	G
4	rs411263	2019664	T	A
4	rs518984	2048570	G	C
4	rs446968	2049749	G	C
4	rs73195360	2050931	G	T
4	rs86459	2051518	C	T
4	rs6851648	2053112	T	C
4	rs28736764	2053750	C	T
4	rs7375177	2054373	T	C
4	rs66890507	2055330	G	A
4	rs9992284	2056343	G	C
4	rs141018292	2057621	G	A
4	rs382939	2058475	C	T
4	rs414917	2058677	C	T
4	rs432923	2059029	A	G
4	rs3135160	2062223	G	A
4	rs435051	2064355	C	G
4	rs382701	2065256	G	C
4	rs454226	2065373	T	G
4	rs3135158	2066272	C	G
4	rs450274	2066999	T	G
4	rs414210	2068337	A	C
4	rs378300	2069310	G	A
4	rs2754210	2069974	T	C
4	rs73195375	2070359	A	G
4	rs86490	2073297	T	C
4	rs588341	2074526	G	T
4	rs3117813	2078853	C	T
4	rs3135161	2081509	A	G
4	rs3117811	2081560	T	C
4	rs3117809	2086604	T	G
4	rs3135159	2087049	T	G
4	rs3135157	2087202	A	G
4	rs6850638	2089360	A	T
4	rs558171	2090052	A	T
4	rs3135059	2090408	G	C
4	rs574316	2093257	T	C
4	rs628298	2093689	A	G
4	rs3117816	2094028	G	A
4	rs3135058	2100363	T	G
4	rs627283	2100528	T	C
4	rs408850	2100747	G	A
4	rs613848	2101200	A	G
4	rs3117819	2102297	T	C
4	rs1923775	2103096	C	T
4	rs3117823	2104336	C	T
4	rs34290550	2105318	T	C
4	rs2208903	2105854	A	G
4	rs2224675	2106234	G	T
4	rs3117820	2106329	A	G
4	rs3135057	2106659	A	G
4	rs3135056	2106836	A	C
4	rs140460507	2109529	C	T
4	rs656796	2116153	T	C
4	rs3135113	2119081	T	C
4	rs557231	2122933	A	G
4	rs497881	2124814	A	G
4	rs149749984	2127309	T	G
4	rs473391	2130556	T	C
4	rs488790	2132670	A	G
4	rs75416359	2133664	C	A
4	rs397108	2134069	G	A
4	rs504682	2134104	T	C
4	rs35574323	2137104	T	A
4	rs7442487	2137465	C	T
4	rs524051	2138041	A	G
4	rs527591	2138371	G	A
4	rs554399	2139047	G	A
4	rs472972	2139886	A	G
4	rs11940893	2140090	T	C
4	rs482519	2140742	A	G
4	rs565212	2141518	C	T
4	rs2012807	2141864	G	C
4	rs151268402	2142050	C	T
4	rs111285082	2142094	G	A
4	rs34834920	2143275	C	T
4	rs2960295	2976638	T	C
4	rs3021142	2977016	C	G
4	rs6856669	2977775	A	G
4	rs80076664	2978258	T	C
4	rs3021141	2978523	C	A
4	rs3021139	2978552	T	G
4	rs3021138	2978620	T	C
4	rs3021140	2979030	C	T
4	rs75690781	2979380	G	A
4	rs2022485	2979601	T	C
4	rs17835422	2979757	C	G
4	rs2040061	2980455	T	C
4	rs1263317	2980972	A	C
4	rs2185887	2981297	G	A
4	rs2185888	2981553	A	C
4	rs3021136	2982459	G	T
4	rs2105380	2982929	C	T
4	rs2471346	2983890	G	A
4	rs7667520	2984761	G	A
4	rs2471351	2984903	T	C
4	rs113673280	2985538	G	T
4	rs1419046	2986049	T	A
4	rs76494575	2986501	A	T
4	rs2960310	2986671	C	G
4	rs2960309	2987219	G	A
4	rs13132131	2988065	A	G
4	rs2471323	2988275	G	A
4	rs2488815	2988636	C	T
4	rs2471324	2988752	G	T
4	rs2051557	2990291	A	C
4	rs2051556	2990338	G	T
4	rs2051555	2990375	G	A
4	rs2960306	2990499	G	T
4	rs2960307	2990824	A	G
4	rs2995803	2990864	C	T
4	rs2960308	2991040	G	A
4	rs2471340	2992341	G	T
4	rs2471339	2993035	T	A
4	rs2515942	2993423	C	G
4	rs2488816	2993706	A	G
4	rs2515941	2993980	T	C
4	rs55646607	2994013	T	C
4	rs2471338	2994107	T	G
4	rs2471337	2994986	T	C
4	rs113538937	2995139	G	A
4	rs2515940	2995273	T	C
4	rs2515939	2995291	A	G
4	rs78293808	2995740	A	G
4	rs7678019	2997194	G	A
4	rs2471336	2997611	T	C
4	rs79448282	2997767	C	T
4	rs2515938	2997982	C	T
4	rs2488818	2998055	A	G
4	rs2298966	2998110	C	T
4	rs2515936	2998369	A	G
4	rs2251457	2998481	A	T
4	rs77400180	2998572	G	A
4	rs61791220	2998670	G	A
4	rs34163500	2998674	C	T
4	rs13111777	2999100	C	A
4	rs2471335	2999364	T	C
4	rs112646474	2999600	A	T
4	rs12643541	2999613	T	C
4	rs2515935	2999804	A	G
4	rs7689432	3000317	T	A
4	rs75965878	3000455	A	G
4	rs60003208	3000515	A	G
4	rs6446720	3000551	G	T
4	rs75879831	3000923	G	A
4	rs112847599	3001607	A	G
4	rs7690813	3001662	A	G
4	rs7696434	3001668	T	A
4	rs2995804	3001872	A	T
4	rs2960298	3001927	A	G
4	rs12504022	3003201	C	T
4	rs149661116	3003234	C	T
4	rs12500735	3003739	A	G
4	rs6834738	3004112	G	A
4	rs13109886	3004167	C	T
4	rs12512648	3004956	G	A
4	rs34857805	3005964	G	A
4	rs1024323	3006043	C	T
4	rs1024322	3006515	A	G
4	rs1978032	3006517	C	T
4	rs1978031	3006523	T	C
4	rs35909590	3007187	A	G
4	rs13111546	3007258	G	A
4	rs35781129	3007368	A	G
4	rs73084109	3007475	G	T
4	rs112825857	3007956	A	G
4	rs6854307	3007967	A	G
4	rs115472668	3008390	A	G
4	rs116255533	3008466	C	T
4	rs2488812	3008649	G	A
4	rs59209535	3010478	T	C
4	rs75686358	3010682	C	T
4	rs58892460	3010690	C	T
4	rs61487059	3010744	T	A
4	rs55796435	3011253	C	T
4	rs56340718	3011733	C	T
4	rs115979123	3012255	G	A
4	rs73084117	3012635	G	A
4	rs13123779	3013035	C	T
4	rs6846128	3013580	A	G
4	rs6837436	3013993	C	T
4	rs2471350	3014319	T	A
4	rs7441672	3014629	A	G
4	rs140028278	3014696	C	T
4	rs114092845	3014968	G	A
4	rs114333124	3014975	C	T
4	rs13146104	3015001	G	A
4	rs112794281	3015053	G	A
4	rs1140085	3015553	G	A
4	rs11929714	3015759	G	A
4	rs7658707	3016246	C	T
4	rs116840673	3016703	C	T
4	rs729826	3016790	A	C
4	rs73084128	3016928	A	T
4	rs7679865	3017054	T	C
4	rs11937729	3017169	T	C
4	rs113879576	3017368	C	A
4	rs13152260	3017518	T	C
4	rs2488807	3020131	T	G
4	rs111683622	3020584	C	T
4	rs76384668	3020888	T	C
4	rs2488806	3020936	T	G
4	rs28707127	3020968	G	A
4	rs2488805	3021892	A	C
4	rs115129717	3022145	T	C
4	rs2471321	3022536	G	A
4	rs114442266	3022596	G	A
4	rs7657057	3022655	C	T
4	rs1419044	3023840	T	A
4	rs2471325	3024044	C	T
4	rs74865681	3024255	A	G
4	rs2471326	3024448	G	A
4	rs114933223	3024453	G	A
4	rs116580130	3024490	T	C
4	rs115001308	3024586	A	T
4	rs1891710	3024723	A	G
4	rs2515943	3025015	T	C
4	rs75559719	3026058	G	A
4	rs2471327	3026173	G	A
4	rs2488804	3026317	G	T
4	rs2471328	3026448	G	A
4	rs60566117	3027321	G	A
4	rs2342295	3027493	G	A
4	rs34540265	3027783	C	T
4	rs2515933	3027897	T	C
4	rs2857845	3028113	A	T
4	rs77882654	3028495	T	C
4	rs2515932	3028499	T	G
4	rs1419043	3029128	C	G
4	rs2857844	3029588	G	A
4	rs7677445	3029623	A	G
4	rs2798282	3029916	A	G
4	rs3775065	3030097	G	A
4	rs12696706	3030797	C	A
4	rs7696040	3031491	T	C
4	rs2471329	3031688	C	T
4	rs2857842	3032369	A	G
4	rs2157097	3032528	T	C
4	rs2515931	3032948	G	A
4	rs1010290	3033182	T	C
4	rs732859	3033643	A	C
4	rs12506119	3033751	G	A
4	rs73792175	3033802	C	T
4	rs2857841	3034852	A	G
4	rs2857840	3034958	G	C
4	rs35163447	3035068	C	A
4	rs55942209	3035300	A	G
4	rs2515930	3036004	G	A
4	rs6812304	3036214	G	C
4	rs3021125	3036408	A	G
4	rs2798298	3036602	G	A
4	rs2857839	3036630	T	C
4	rs34022679	3037213	T	C
4	rs2995802	3038072	C	T
4	rs1008210	3038112	T	G
4	rs9991144	3038284	C	T
4	rs1557213	3038415	A	G
4	rs2187695	3038551	T	C
4	rs2067003	3038639	T	A
4	rs2187694	3038713	A	G
4	rs1801058	3039150	T	C
4	rs2071689	3039311	C	T
4	rs2071688	3039470	T	C
4	rs3021124	3040012	G	A
4	rs34020100	3040068	T	G
4	rs2798303	3040587	T	C
4	rs114798554	3041006	C	G
4	rs79928743	3041023	C	T
4	rs10010375	3041476	T	C
4	rs2798304	3041938	T	C
4	rs16843773	3042258	C	T
4	rs2471343	3042902	C	A
4	rs34948788	3043079	G	A
4	rs2515934	3043134	G	A
4	rs2857854	3043184	G	T
4	rs2471342	3043420	C	T
4	rs2857852	3043468	A	G
4	rs2857850	3043513	A	C
4	rs2857849	3043638	A	T
4	rs2471347	3044435	G	A
4	rs34157939	3044452	G	A
4	rs34945363	3044477	G	T
4	rs3021126	3044530	G	A
4	rs2211474	3044957	T	G
4	rs79081069	3045072	G	A
4	rs35875899	3045837	G	C
4	rs2798285	3046053	T	C
4	rs2798286	3046173	A	G
4	rs11929936	3046331	G	A
4	rs2857847	3046853	A	G
4	rs2798289	3047537	T	C
4	rs2857846	3047695	C	T
4	rs2857843	3048207	T	C
4	rs111694004	3048342	A	G
4	rs34342095	3049663	A	G
4	rs2515956	3050484	G	C
4	rs61321259	3050634	G	A
4	rs2471348	3050773	G	A
4	rs1263308	3051129	T	C
4	rs113281116	3051145	C	T
4	rs13144633	3051625	G	T
4	rs34053308	3051887	C	T
4	rs1263309	3051940	C	T
4	rs1313766	3052825	T	C
4	rs1313767	3052980	C	T
4	rs2488810	3053020	G	A
4	rs1313768	3054017	T	C
4	rs2488811	3055128	C	T
4	rs10021325	3055688	T	C
4	rs61407336	3055956	G	A
4	rs1313769	3056975	T	G
4	rs61269488	3057011	C	T
4	rs6853929	3057019	C	T
4	rs6815398	3057195	A	G
4	rs35342954	3057559	C	T
4	rs61791250	3057762	C	A
4	rs1313770	3057809	A	G
4	rs75318580	3057880	T	G
4	rs1313771	3057908	T	C
4	rs1313772	3058583	A	G
4	rs74990177	3059049	T	C
4	rs77245839	3059052	A	G
4	rs28856696	3059165	A	C
4	rs6848638	3059180	G	T
4	rs2960299	3059330	G	A
4	rs6824519	3059394	C	G
4	rs1313774	3059649	T	C
4	rs2471334	3060049	G	C
4	rs1313775	3060263	A	G
4	rs2515955	3060390	G	C
4	rs112954907	3060572	G	A
4	rs73086111	3061091	A	G
4	rs13141939	3061282	C	T
4	rs61791251	3062012	G	A
4	rs73086113	3062128	T	C
4	rs2798296	3062165	A	G
4	rs2857936	3062310	T	C
4	rs61293276	3062496	T	C
4	rs2471331	3062772	C	T
4	rs2471332	3062780	T	C
4	rs2471333	3062794	T	C
4	rs2960300	3063216	C	T
4	rs2960301	3063270	G	C
4	rs73086116	3063785	T	C
4	rs7694687	3063817	C	T
4	rs2798297	3064004	G	A
4	rs12506200	3064053	G	A
4	rs16843779	3064694	G	A
4	rs61791252	3064759	G	A
4	rs61791253	3066117	G	C
4	rs7688282	3066501	A	G
4	rs9291159	3066932	T	C
4	rs61791254	3067074	T	G
4	rs111382734	3067113	G	A
4	rs116795936	3067207	G	A
4	rs74658198	3067233	C	G
4	rs61791255	3067331	T	C
4	rs80093929	3067553	G	A
4	rs16843127	3067705	G	T
4	rs10222725	3067936	T	C
4	rs10222986	3067937	G	A
4	rs57301890	3068062	G	A
4	rs9993542	3068545	C	T
4	rs28584232	3069827	C	T
4	rs28394705	3069925	C	G
4	rs141794700	3069939	A	G
4	rs77099632	3070169	C	T
4	rs28629394	3070834	G	A
4	rs28714390	3070869	C	T
4	rs28682489	3070964	T	C
4	rs28398130	3070980	C	G
4	rs112906962	3071162	T	C
4	rs76902612	3071165	G	A
4	rs61791257	3071255	C	T
4	rs61791258	3071269	A	G
4	rs35631490	3071679	C	G
4	rs73086139	3071802	A	G
4	rs73086140	3071847	C	G
4	rs61791259	3072178	C	T
4	rs61792460	3072231	G	A
4	rs73086144	3072326	G	A
4	rs73086145	3072363	C	G
4	rs61792461	3072399	A	G
4	rs61792462	3072441	C	G
4	rs61090955	3073163	A	G
4	rs77384845	3073253	C	T
4	rs10011412	3073254	A	G
4	rs10014333	3073356	T	A
4	rs61792464	3073385	G	C
4	rs112435590	3074103	G	T
4	rs111670395	3074473	G	A
4	rs762855	3074795	A	G
4	rs9996199	3074965	C	G
4	rs28431418	3075588	T	C
4	rs112396951	3076150	C	A
4	rs13122415	3076181	C	G
4	rs13102260	3076405	G	A
4	rs10006977	3076955	A	C
4	rs10009935	3077037	T	C
4	rs34045730	3077756	A	T
4	rs28656215	3077985	T	C
4	rs28571971	3078006	G	C
4	rs28583447	3078007	T	C
4	rs28468636	3078047	C	G
4	rs28564368	3078062	C	A
4	rs28485764	3078091	G	A
4	rs77173925	3078247	A	G
4	rs3905238	3078937	A	G
4	rs28377140	3079906	G	C
4	rs3856973	3080173	G	A
4	rs4498089	3080199	A	G
4	rs57666989	3080562	C	T
4	rs10006129	3080705	G	C
4	rs28696693	3080810	A	G
4	rs28755900	3080892	G	C
4	rs113674085	3081489	A	G
4	rs28393280	3081642	A	G
4	rs6835897	3081781	G	C
4	rs6836533	3082079	G	A
4	rs7436457	3082102	T	G
4	rs4346595	3082423	T	C
4	rs61792472	3082861	A	G
4	rs77927081	3083823	G	C
4	rs6830019	3083883	A	T
4	rs7664480	3084269	C	A
4	rs113748015	3085383	A	G
4	rs61792477	3085427	C	T
4	rs28867436	3085477	G	A
4	rs4690071	3086753	A	T
4	rs58666167	3087142	C	T
4	rs28670335	3087660	A	G
4	rs2285087	3088211	A	G
4	rs113708505	3089143	A	G
4	rs2285086	3089259	A	G
4	rs61348208	3089564	C	T
4	rs10034313	3090325	T	G
4	rs76442945	3090507	C	T
4	rs28387056	3091198	T	G
4	rs59797128	3091714	C	T
4	rs28595292	3091761	T	A
4	rs9995782	3092042	T	C
4	rs9996075	3092977	A	T
4	rs75468757	3093585	A	T
4	rs112661558	3094342	C	T
4	rs34179563	3096145	T	C
4	rs113548858	3096537	C	T
4	rs59147561	3096925	T	C
4	rs56794194	3096930	C	T
4	rs61460614	3097084	T	G
4	rs28820097	3097495	G	A
4	rs28834148	3097654	C	A
4	rs7659144	3098321	C	G
4	rs7688390	3098889	G	A
4	rs34659090	3099725	A	G
4	rs113694220	3102689	C	T
4	rs28580164	3102940	T	G
4	rs34591077	3102982	G	A
4	rs61792500	3103201	A	G
4	rs61792501	3104255	G	A
4	rs16843803	3104351	C	T
4	rs16843804	3104390	C	T
4	rs2024115	3104568	A	G
4	rs73191188	3105200	G	A
4	rs112391116	3105811	C	T
4	rs73191189	3106609	C	T
4	rs3733217	3107334	C	T
4	rs7665816	3107604	G	A
4	rs7693317	3107664	A	G
4	rs10015979	3109442	A	G
4	rs16843824	3109870	C	T
4	rs10016755	3110226	A	G
4	rs17780617	3110378	A	G
4	rs6446722	3111103	T	C
4	rs7686771	3111232	G	A
4	rs7691627	3111410	G	A
4	rs61792502	3111476	G	A
4	rs10009229	3111655	G	T
4	rs61792503	3111961	A	G
4	rs55962025	3112109	A	C
4	rs10012793	3113025	G	A
4	rs6828615	3113188	C	T
4	rs16843836	3113337	G	A
4	rs6843895	3113569	A	G
4	rs6834455	3113648	C	G
4	rs10002065	3114501	T	C
4	rs2798235	3114832	G	A
4	rs28652828	3115446	A	G
4	rs28660254	3115577	C	T
4	rs61792505	3116283	C	T
4	rs1419036	3116847	A	G
4	rs1936032	3117168	C	G
4	rs17780797	3117579	T	C
4	rs2071655	3118116	T	G
4	rs16843856	3118433	G	A
4	rs16843857	3118447	C	T
4	rs7663133	3119574	G	C
4	rs16843866	3120227	A	G
4	rs16843869	3121144	A	G
4	rs61583241	3121895	T	C
4	rs28634516	3121992	A	G
4	rs4690072	3122507	T	G
4	rs112298033	3122553	G	A
4	rs1065745	3123074	C	T
4	rs61792507	3123860	G	A
4	rs28583552	3125050	A	G
4	rs6446723	3126813	T	C
4	rs61792508	3128557	A	G
4	rs113344784	3128718	G	A
4	rs61792509	3129413	G	A
4	rs7682324	3130849	A	G
4	rs363070	3131573	A	G
4	rs363087	3132248	T	A
4	rs363084	3132436	G	A
4	rs363082	3132713	T	C
4	rs363069	3132851	A	G
4	rs363068	3132878	A	G
4	rs363067	3132920	T	G
4	rs363081	3133627	G	A
4	rs363080	3133911	C	T
4	rs363078	3134726	T	C
4	rs61792510	3135145	C	T
4	rs363066	3135953	T	G
4	rs363076	3135989	T	C
4	rs363065	3137296	A	G
4	rs363075	3137674	G	A
4	rs61792512	3138395	A	G
4	rs6829069	3138520	G	A
4	rs79530957	3139008	T	C
4	rs61792513	3139114	A	G
4	rs59613878	3139152	C	T
4	rs77508797	3139916	G	T
4	rs75869660	3139920	G	T
4	rs113928896	3140409	C	T
4	rs61792515	3140959	C	G
4	rs1891701	3141130	G	A
4	rs363064	3141410	C	T
4	rs363063	3141488	G	A
4	rs363074	3141651	A	G
4	rs7692292	3141865	G	A
4	rs3025851	3142182	T	A
4	rs363072	3142528	A	T
4	rs3025849	3143767	A	G
4	rs363071	3144147	A	C
4	rs363107	3144441	A	G
4	rs57196404	3145435	A	C
4	rs61792530	3145866	T	C
4	rs61792531	3146193	T	C
4	rs363106	3147109	C	T
4	rs363105	3147168	A	T
4	rs363104	3147258	A	G
4	rs12502045	3147268	C	T
4	rs363103	3147301	T	G
4	rs6855981	3148276	G	A
4	rs35892913	3148570	G	A
4	rs1143646	3148653	T	G
4	rs113304256	3150295	T	C
4	rs61792532	3150393	C	T
4	rs73073018	3150528	A	G
4	rs28578394	3150643	C	T
4	rs61792533	3151361	T	C
4	rs11731237	3151813	C	T
4	rs13122237	3151997	A	G
4	rs34084646	3152973	G	A
4	rs10011127	3153556	A	G
4	rs60197694	3154111	T	C
4	rs10155264	3154327	A	G
4	rs41264729	3155974	A	T
4	rs363101	3156344	T	C
4	rs61792535	3157374	T	C
4	rs56104153	3158155	T	G
4	rs4690073	3160150	G	A
4	rs363100	3160307	A	G
4	rs6839274	3160630	A	G
4	rs3025839	3160810	T	G
4	rs363144	3161295	T	G
4	rs363142	3161736	G	A
4	rs363141	3161846	T	C
4	rs363099	3162056	C	T
4	rs7667354	3164628	T	C
4	rs149531829	3166061	T	C
4	rs6828882	3166196	C	G
4	rs112923675	3166250	G	A
4	rs116197253	3166344	G	A
4	rs113338769	3166936	G	A
4	rs9993781	3166962	T	G
4	rs10022628	3166964	G	C
4	rs148569838	3168374	G	A
4	rs7654034	3169176	A	T
4	rs10034669	3170533	G	C
4	rs10006373	3170788	T	C
4	rs4690011	3171370	A	G
4	rs6835567	3171441	T	C
4	rs28403215	3172439	C	T
4	rs4690075	3173273	C	T
4	rs2005787	3173384	G	A
4	rs6446724	3173494	A	G
4	rs6446725	3173834	A	G
4	rs363098	3174256	T	C
4	rs3025836	3174971	G	T
4	rs363097	3177259	A	G
4	rs363138	3177480	C	G
4	rs363096	3180021	T	C
4	rs363095	3180283	G	A
4	rs71597207	3182568	T	G
4	rs66684864	3182849	T	G
4	rs363128	3182936	C	T
4	rs363094	3184229	A	G
4	rs2269477	3184464	G	T
4	rs7683309	3184951	T	C
4	rs2298967	3185747	T	C
4	rs2298969	3186244	A	G
4	rs73191201	3186992	C	T
4	rs10488840	3186993	G	A
4	rs114841371	3187574	G	A
4	rs363093	3188265	C	T
4	rs112496004	3188624	C	T
4	rs113866615	3189187	G	T
4	rs363125	3189547	C	A
4	rs363124	3189812	T	C
4	rs6839081	3190012	T	A
4	rs6844859	3190486	T	C
4	rs16844026	3190533	C	T
4	rs74787410	3191850	C	T
4	rs73193303	3192200	A	G
4	rs28643391	3193199	C	T
4	rs16844028	3195250	G	A
4	rs363092	3196029	A	C
4	rs363117	3199652	G	T
4	rs74737633	3199717	A	G
4	rs2298971	3200079	A	G
4	rs28404638	3200232	G	A
4	rs2003530	3201209	G	A
4	rs363091	3202138	G	A
4	rs363090	3202388	T	A
4	rs363089	3203578	A	G
4	rs9994689	3204565	C	A
4	rs41264733	3205462	G	A
4	rs7685686	3207142	A	G
4	rs73193307	3207827	G	A
4	rs363088	3210330	A	T
4	rs3025825	3210456	A	C
4	rs41264735	3211410	C	T
4	rs41264737	3211454	C	T
4	rs113407847	3211842	A	G
4	rs362338	3212079	G	A
4	rs362336	3213832	G	A
4	rs362278	3213875	T	C
4	rs10030079	3214822	G	A
4	rs362331	3215835	T	C
4	rs10000252	3216484	C	T
4	rs916171	3216815	C	G
4	rs362277	3219053	C	T
4	rs362325	3219326	T	C
4	rs362323	3221326	C	T
4	rs362276	3221872	C	G
4	rs28436280	3222583	G	T
4	rs3755883	3223250	A	G
4	rs149951503	3223807	G	A
4	rs2071662	3223891	T	C
4	rs362275	3224602	C	T
4	rs362319	3224933	T	G
4	rs82334	3225371	A	C
4	rs82333	3225389	A	G
4	rs82332	3225466	A	G
4	rs110501	3225478	T	C
4	rs362274	3226434	G	A
4	rs73193311	3226504	A	G
4	rs73193313	3226924	G	A
4	rs362273	3227419	A	G
4	rs2276882	3227592	T	A
4	rs2237006	3228492	A	G
4	rs2530598	3230804	A	C
4	rs2276881	3231661	G	A
4	rs147438853	3231804	A	G
4	rs139309901	3232063	G	T
4	rs3121419	3232257	C	T
4	rs59588638	3233614	T	C
4	rs10021033	3233973	C	G
4	rs10021254	3234241	C	G
4	rs71608258	3234505	C	T
4	rs2269478	3234828	G	T
4	rs362272	3234980	G	A
4	rs362314	3235241	A	G
4	rs2237007	3235450	T	C
4	rs362271	3235518	G	A
4	rs362313	3235589	C	T
4	rs362270	3236135	G	T
4	rs28507598	3236505	G	T
4	rs2530596	3236632	T	C
4	rs362312	3237644	T	C
4	rs3775061	3238754	A	G
4	rs3135175	3238981	A	G
4	rs2269499	3239702	C	T
4	rs362310	3239776	C	T
4	rs2071704	3240159	C	T
4	rs362309	3240915	G	C
4	rs362269	3241109	A	G
4	rs28607448	3241306	C	T
4	rs2071703	3241413	A	C
4	rs362307	3241845	C	T
4	rs362306	3242100	G	A
4	rs362268	3242148	C	G
4	rs362305	3242160	C	G
4	rs362304	3242272	C	A
4	rs362303	3242307	C	T
4	rs116419279	3243290	G	A
4	rs2530595	3245057	C	T
4	rs362296	3247007	C	A
4	rs362295	3247101	C	T
4	rs80109232	3248683	C	T
4	rs7674122	3249248	C	T
4	rs61790489	3249521	G	A
4	rs12646808	3249828	T	C
4	rs3121418	3251575	G	A
4	rs61790490	3251919	G	A
4	rs73193327	3252080	C	T
4	rs3095076	3252109	A	G
4	rs34155847	3252130	G	A
4	rs3121417	3252678	G	A
4	rs7699037	3252715	C	T
4	rs3129322	3252852	T	C
4	rs3095075	3253183	A	G
4	rs1547410	3254281	C	G
4	rs3129321	3254767	T	A
4	rs2798227	3255258	A	G
4	rs2798226	3255292	C	T
4	rs34030762	3255736	C	A
4	rs35658829	3255738	T	G
4	rs35997970	3255741	C	T
4	rs362289	3256378	G	A
4	rs3135174	3256805	A	G
4	rs3135173	3257373	T	C
4	rs362287	3257593	C	T
4	rs61790518	3257797	C	T
4	rs108850	3258236	C	G
4	rs1006798	3258373	A	G
4	rs3135172	3258735	A	G
4	rs2079642	3259065	T	C
4	rs362283	3259558	T	C
4	rs3025799	3259596	G	A
4	rs362266	3259632	G	C
4	rs362282	3259671	G	A
4	rs362280	3260057	A	G
4	rs362279	3260072	G	A
4	rs116757676	3260493	C	T
4	rs3135171	3261127	A	G
4	rs3095074	3261152	G	A
4	rs4690081	3262105	T	G
4	rs3135170	3262323	T	C
4	rs3135169	3262374	C	T
4	rs3135168	3262699	T	C
4	rs113583683	3262712	C	G
4	rs3095073	3263138	G	A
4	rs60888991	3263226	C	T
4	rs3095072	3263325	G	A
4	rs3095083	3263499	G	A
4	rs3095082	3263617	C	A
4	rs3095081	3263776	C	T
4	rs3121420	3264210	T	C
4	rs3095080	3264418	C	T
4	rs3129320	3265130	G	C
4	rs3129319	3265381	A	G
4	rs3095079	3265414	C	T
4	rs3095078	3265479	C	T
4	rs3095077	3265710	C	T
4	rs112166291	3266690	C	T
4	rs2108753	3266860	C	T
4	rs2159173	3266916	T	A
4	rs2798225	3267342	G	A
4	rs2798224	3267668	G	A
4	rs2858089	3268646	A	G
4	rs2858088	3268710	A	G
4	rs2798222	3268716	T	C
4	rs2858087	3268892	T	A
4	rs77112032	3269735	C	T
4	rs2071671	3269787	C	G
4	rs2071668	3269905	A	G
4	rs2071667	3269926	C	A
4	rs16844106	3270348	C	T
4	rs2798221	3270488	T	C
4	rs2858086	3270611	A	G
4	rs1544520	3270844	C	T
4	rs2157093	3270913	C	G
4	rs2858085	3271226	T	G
4	rs7661198	3271581	C	T
4	rs2857794	3271982	G	C
4	rs2858084	3272118	A	C
4	rs2858083	3272331	T	A
4	rs2530601	3272378	C	G
4	rs76034781	3272782	G	A
4	rs2530597	3272930	C	G
4	rs2157092	3273092	G	C
4	rs2157091	3273099	G	A
4	rs2157090	3273110	C	T
4	rs7674472	3273538	C	G
4	rs7656026	3273625	G	C
4	rs7675084	3273908	C	T
4	rs6446726	3274214	T	C
4	rs6446727	3274488	T	A
4	rs10805008	3275035	A	G
4	rs9996868	3275484	C	T
4	rs6446728	3275650	A	G
4	rs3129318	3276071	A	G
4	rs113648668	3276285	G	A
4	rs10937921	3276491	C	T
4	rs10011241	3278307	T	C
4	rs3135066	3278517	C	T
4	rs7678857	3279450	C	T
4	rs7679436	3279745	C	T
4	rs7661630	3280106	G	A
4	rs112053854	3281369	A	G
4	rs73193339	3281526	G	A
4	rs73193340	3281799	A	G
4	rs78871871	3281856	C	T
4	rs78578284	3281868	T	C
4	rs114298671	3281869	G	A
4	rs112315761	3282155	T	C
4	rs73193341	3282181	C	T
4	rs7680197	3282459	G	A
4	rs12510489	3282774	T	A
4	rs13147370	3282809	G	C
4	rs12508004	3282848	C	T
4	rs7658412	3283339	C	T
4	rs7658462	3283422	C	T
4	rs57010886	3283996	T	G
4	rs1988007	3284095	C	T
4	rs12504986	3284186	A	T
4	rs12505018	3284305	A	G
4	rs12500459	3284340	G	A
4	rs12506821	3284560	T	C
4	rs6446731	3284751	G	A
4	rs3135064	3285389	T	C
4	rs73193343	3285477	T	A
4	rs7665400	3285617	G	A
4	rs4488885	3285953	C	T
4	rs112299816	3286026	T	G
4	rs111370338	3286287	C	T
4	rs73193346	3286505	G	A
4	rs732869	3286801	C	G
4	rs3135063	3287052	C	A
4	rs78139882	3287361	C	T
4	rs3135062	3287459	C	G
4	rs3129317	3287655	A	G
4	rs3129316	3287906	A	G
4	rs1609813	3288220	T	C
4	rs77055907	3288287	C	T
4	rs113124442	3289074	A	G
4	rs10024540	3289593	C	T
4	rs61790520	3289689	G	A
4	rs28652612	3290191	A	G
4	rs2071666	3290403	A	G
4	rs3129315	3290600	C	T
4	rs13152190	3290672	T	C
4	rs10019606	3291312	G	A
4	rs1138690	3291401	G	T
4	rs10022193	3291694	G	A
4	rs3129314	3293039	G	T
4	rs13118873	3293604	C	G
4	rs59898919	3293938	C	T
4	rs60551364	3293952	C	G
4	rs35550968	3294325	G	C
4	rs73077111	3294382	C	G
4	rs73077112	3294465	G	A
4	rs71608266	3296077	G	C
4	rs35825779	3296178	A	G
4	rs7695631	3297743	C	T
4	rs35150150	3298328	G	T
4	rs2051559	3298800	T	C
4	rs3135145	3299504	T	C
4	rs71608267	3299645	G	T
4	rs6829279	3300083	A	G
4	rs1120898	3300100	C	T
4	rs73193354	3300535	T	G
4	rs13129052	3300783	A	G
4	rs115655189	3300933	T	C
4	rs13150521	3301107	G	A
4	rs3129310	3301388	T	G
4	rs140666902	3302355	G	A
4	rs71608268	3302394	T	G
4	rs34004517	3302431	T	C
4	rs34530016	3302495	G	C
4	rs35450001	3302707	G	A
4	rs9995687	3302999	G	A
4	rs34628563	3303241	G	A
4	rs145258304	3303366	C	G
4	rs16844124	3303460	T	A
4	rs994426	3303976	A	G
4	rs994425	3304264	C	T
4	rs34067673	3304412	G	A
4	rs743699	3305116	A	G
4	rs2239725	3305739	C	T
4	rs3129309	3306990	G	A
4	rs910568	3307373	A	G
4	rs3135146	3307638	C	G
4	rs73193357	3307955	C	G
4	rs28376014	3309029	C	T
4	rs3129308	3309272	G	A
4	rs35720136	3312883	C	G
4	rs61211078	3313808	T	A
4	rs2749786	3314966	T	C
4	rs16844147	3317873	C	G
4	rs2236052	3318413	A	G
4	rs16844152	3318726	A	T
4	rs10006362	3319271	C	T
4	rs2281470	3319553	C	T
4	rs12643903	3321694	G	A
4	rs2857859	3322140	C	T
4	rs2857861	3323767	C	T
4	rs2051558	3324886	G	A
4	rs2749785	3325179	G	C
4	rs7679872	3325181	T	C
4	rs2749783	3326098	A	C
4	rs2857860	3329789	A	G
4	rs28600049	3330248	C	T
4	rs142486078	3331027	T	C
4	rs77754271	3332708	G	C
4	rs73193359	3334107	A	G
4	rs6852922	3334614	C	T
4	rs3129336	3334901	C	T
4	rs34849917	3336806	A	G
4	rs2748447	3337831	G	A
4	rs7668784	3339038	G	T
4	rs28728173	3339642	G	A
4	rs75326463	3339652	T	C
4	rs12640526	3339728	C	T
4	rs2749782	3339761	T	C
4	rs13126960	3340138	T	G
4	rs77214368	3341010	C	A
4	rs113465254	3341177	C	T
4	rs12500527	3341230	C	G
4	rs74604640	3341237	C	A
4	rs7687590	3341626	G	A
4	rs7660068	3341936	C	T
4	rs7688715	3342137	G	A
4	rs75225149	3342440	T	C
4	rs113171633	3342939	A	C
4	rs13130998	3343567	G	A
4	rs111457016	3343734	T	G
4	rs61748736	3344680	G	A
4	rs2073286	3344891	T	C
4	rs71608278	3344915	T	A
4	rs75746511	3344940	A	G
4	rs74334641	3345020	G	A
4	rs77460843	3345060	T	A
4	rs79840965	3345112	A	G
4	rs77639436	3345164	G	T
4	rs75756650	3345181	G	T
4	rs6822719	3345591	T	A
4	rs6823136	3345812	T	C
4	rs113346030	3346014	C	T
4	rs6837479	3346073	G	A
4	rs2749781	3346617	T	C
4	rs59594429	3347872	C	T
4	rs2749780	3349092	T	A
4	rs74823150	3349626	A	G
4	rs2749779	3350248	A	G
4	rs2749778	3351705	T	C
4	rs2749777	3351929	T	C
4	rs34780636	3352873	A	G
4	rs2749776	3355035	A	G
4	rs2749775	3355538	C	T
4	rs116357900	3356457	G	A
4	rs144258779	3356669	A	G
4	rs79718831	3357490	C	T
4	rs2857982	3358665	G	A
4	rs79488167	3362460	A	G
4	rs17182201	3363994	C	T
4	rs60181496	3364388	C	G
4	rs60208975	3364530	A	G
4	rs881816	3365366	A	G
4	rs881817	3365381	A	G
4	rs881818	3365407	G	C
4	rs16844197	3366560	T	G
4	rs62274923	3366836	A	G
4	rs16844201	3366868	G	C
4	rs13104157	3366950	T	C
4	rs35494582	3367258	G	C
4	rs13150241	3367281	A	G
4	rs6819202	3368264	G	A
4	rs16844209	3368300	C	T
4	rs6843312	3368332	C	T
4	rs34052318	3368400	C	T
4	rs3129334	3368526	T	C
4	rs10026577	3368573	G	A
4	rs13133859	3368973	G	T
4	rs58982717	3368996	G	A
4	rs16844212	3369099	C	T
4	rs13120043	3369421	T	G
4	rs10155132	3369500	A	G
4	rs7435601	3369645	T	C
4	rs62274924	3370865	G	A
4	rs73193369	3370909	C	A
4	rs73193371	3370910	C	G
4	rs150526874	3371134	C	G
4	rs149278750	3371516	A	G
4	rs6826720	3372263	A	G
4	rs142782680	3372407	A	T
4	rs13115912	3373499	T	C
4	rs13152170	3374162	C	T
4	rs12640721	3374175	A	G
4	rs12640186	3374539	C	T
4	rs10937924	3374898	T	C
4	rs73193372	3374988	C	T
4	rs3129333	3374998	G	A
4	rs6855619	3375722	C	T
4	rs3129332	3375768	G	A
4	rs10212869	3376302	A	G
4	rs2343799	3376734	T	C
4	rs3129331	3377674	G	A
4	rs3129330	3379380	C	T
4	rs3129329	3380080	G	A
4	rs6851060	3380088	T	C
4	rs13138393	3381990	G	A
4	rs3129328	3383148	C	T
4	rs963695	3383552	C	T
4	rs2343800	3383553	A	G
4	rs3129327	3383674	G	A
4	rs1005187	3384844	A	G
4	rs17796958	3384905	G	T
4	rs10012797	3385176	A	T
4	rs28409520	3385372	T	A
4	rs11730455	3385540	A	C
4	rs73077177	3385581	C	T
4	rs35986547	3385974	C	T
4	rs1894442	3386315	T	C
4	rs3129326	3386817	A	T
4	rs16844249	3387148	C	T
4	rs12644442	3387571	G	A
4	rs111975327	3388841	C	T
4	rs4690090	3389527	C	T
4	rs6828057	3389811	A	G
4	rs2269496	3390146	T	C
4	rs140408637	3390158	C	T
4	rs150192728	3390170	C	T
4	rs13127597	3390272	C	A
4	rs60138308	3390450	G	A
4	rs12649466	3390900	C	A
4	rs1543787	3391297	G	C
4	rs73193383	3392274	C	T
4	rs113259782	3392294	C	T
4	rs17797467	3392315	G	C
4	rs13152128	3392350	A	C
4	rs35563310	3393127	C	G
4	rs12510769	3394374	T	C
4	rs6813597	3394539	A	C
4	rs73795545	3395480	C	G
4	rs79989137	3395608	G	A
4	rs73795547	3395679	C	G
4	rs35454361	3395733	C	T
4	rs116412689	3396687	A	G
4	rs11732375	3396963	G	A
4	rs115019205	3398068	G	A
4	rs12648723	3398390	G	A
4	rs13434660	3399232	T	C
4	rs28525039	3399506	G	C
4	rs28444642	3399712	G	C
4	rs150990486	3400408	A	T
4	rs28608121	3400548	C	G
4	rs77694834	3400611	A	G
4	rs78707357	3401605	T	G
4	rs73193388	3401678	C	T
4	rs28532840	3402433	G	A
4	rs73792007	3402903	C	T
4	rs73792010	3403618	T	C
4	rs16844277	3404052	C	T
4	rs55945542	3404271	C	T
4	rs77942464	3404890	T	C
4	rs10029047	3405083	G	A
4	rs6852186	3405165	C	T
4	rs9995777	3405475	C	T
4	rs75260424	3405571	G	A
4	rs73792028	3405667	T	C
4	rs13130782	3405675	T	C
4	rs56067324	3405890	G	A
4	rs7680470	3406713	A	C
4	rs1203119	3406952	G	A
4	rs35726764	3407264	A	T
4	rs1962767	3407694	G	A
4	rs111736151	3407839	C	A
4	rs1730769	3408934	G	A
4	rs16844280	3409024	C	T
4	rs16844282	3409091	G	A
4	rs1730768	3409359	A	G
4	rs6446740	3409383	G	A
4	rs76875989	3409564	A	G
4	rs1406675	3409600	C	A
4	rs1406674	3409700	C	T
4	rs61204362	3410276	C	T
4	rs56192584	3410645	G	A
4	rs16843157	3410908	G	C
4	rs13109976	3411058	A	G
4	rs13131192	3411105	G	A
4	rs7680029	3411110	G	A
4	rs4690093	3412196	A	G
4	rs9790656	3412951	C	T
4	rs1320763	3413209	T	C
4	rs1320762	3413613	G	A
4	rs74957803	3413614	C	T
4	rs55693536	3414249	C	T
4	rs10027926	3414654	G	A
4	rs111518642	3415107	C	T
4	rs62274930	3415336	C	T
4	rs16844301	3415378	A	G
4	rs113509553	3416000	C	A
4	rs77399690	3416880	G	A
4	rs3213506	3417484	G	A
4	rs3213507	3417845	G	C
4	rs17190954	3418084	A	G
4	rs16844307	3418165	C	T
4	rs16844309	3418266	G	A
4	rs762864	3419677	G	A
4	rs12641989	3419840	G	A
4	rs743714	3419986	A	G
4	rs79348356	3420112	G	C
4	rs3748037	3420271	G	A
4	rs3748036	3420371	C	T
4	rs4690095	3421309	C	T
4	rs3088231	3422211	G	A
4	rs150664675	3422289	A	G
4	rs78606726	3422528	C	T
4	rs3789739	3423442	C	T
4	rs16844330	3424231	C	T
4	rs17804577	3424720	G	A
4	rs16844333	3424781	C	T
4	rs58143210	3425030	C	T
4	rs112082259	3429066	C	T
4	rs151028888	3429417	C	T
4	rs2269497	3429856	A	G
4	rs3804348	3431342	C	A
4	rs138395178	3433155	C	T
4	rs1055711	3433782	T	A
4	rs4690096	3434336	G	T
4	rs6818397	3434885	T	G
4	rs16844345	3434931	C	T
4	rs4690013	3436014	C	A
4	rs4690014	3436062	G	A
4	rs73193396	3436405	G	A
4	rs13131153	3436451	C	T
4	rs13116176	3436588	G	A
4	rs13137747	3437086	C	T
4	rs73193398	3437188	A	C
4	rs28548185	3437308	C	T
4	rs4613510	3437624	C	T
4	rs16844364	3438643	G	A
4	rs55699784	3439604	G	A
4	rs80173390	3440097	G	A
4	rs762861	3442011	G	C
4	rs874418	3442069	G	A
4	rs762862	3442146	C	G
4	rs73193400	3442259	G	A
4	rs10024987	3443917	G	C
4	rs13108218	3443931	A	G
4	rs28720738	3443993	C	G
4	rs2073505	3444503	G	A
4	rs2073504	3444593	G	A
4	rs73195104	3444690	G	A
4	rs113221089	3445179	C	T
4	rs75857104	3445325	C	T
4	rs6853599	3445610	C	T
4	rs73195105	3445633	G	T
4	rs4690097	3445745	C	T
4	rs41264743	3446079	G	T
4	rs3748034	3446091	G	T
4	rs1987546	3446132	C	G
4	rs45579537	3446284	G	C
4	rs17805201	3446513	C	T
4	rs3752439	3446751	T	C
4	rs3752440	3446754	G	A
4	rs3752441	3446820	C	T
4	rs3752442	3446883	A	G
4	rs34491545	3447034	G	A
4	rs4690098	3447156	C	T
4	rs16844383	3447243	C	T
4	rs6813378	3447311	C	T
4	rs76000300	3448228	C	T
4	rs16844401	3449652	G	A
4	rs75501914	3449781	G	A
4	rs28468427	3449886	G	A
4	rs2498323	3451109	G	A
4	rs138649576	3451460	C	T
4	rs28581225	3451594	C	G
4	rs1730794	3451960	C	T
4	rs10005839	3452248	G	A
4	rs59950280	3452345	G	A
4	rs150813712	3452782	C	A
4	rs28766336	3453751	G	T
4	rs1203111	3454304	G	A
4	rs4690099	3454454	C	T
4	rs1203110	3454736	C	G
4	rs1203109	3455362	T	C
4	rs1203108	3456739	G	A
4	rs114143849	3456965	G	A
4	rs1203107	3459849	C	T
4	rs150054457	3460805	G	A
4	rs28887783	3461019	A	G
4	rs1203106	3461071	T	C
4	rs1203105	3461825	A	T
4	rs2091626	3461900	G	T
4	rs1076903	3462194	A	G
4	rs1203104	3463452	G	A
4	rs28478452	3463477	G	A
4	rs112154913	3463521	C	G
4	rs28413474	3463603	G	A
4	rs1203103	3463882	G	C
4	rs73195114	3463941	C	T
4	rs73079081	3464773	G	T
4	rs146168804	3465073	G	T
4	rs7663875	3465439	C	T
4	rs7692245	3465566	G	C
4	rs7673604	3465652	A	G
4	rs62275879	3465686	C	T
4	rs7664368	3465700	C	G
4	rs10025581	3466261	C	T
4	rs10016794	3466333	G	C
4	rs10032725	3466428	T	G
4	rs10019149	3466472	G	A
4	rs10027913	3466514	C	G
4	rs10019922	3467338	G	T
4	rs56182711	3467504	C	A
4	rs6815437	3467505	G	A
4	rs10022329	3467519	G	T
4	rs9993560	3467629	T	C
4	rs28532795	3467658	G	C
4	rs10031530	3468031	C	T
4	rs2344205	3468070	C	T
4	rs13103813	3468436	A	C
4	rs58996039	3468442	C	T
4	rs56365947	3468883	C	T
4	rs114780141	3468902	G	A
4	rs9997134	3468969	T	C
4	rs10937925	3469292	G	A
4	rs73195117	3469328	A	T
4	rs10937926	3469341	G	A
4	rs10937927	3469443	A	G
4	rs10937928	3469458	C	T
4	rs73195118	3469485	C	A
4	rs73195119	3469589	C	T
4	rs62275880	3469826	A	T
4	rs76221206	3469909	G	A
4	rs62275881	3469976	A	C
4	rs62275882	3469987	G	A
4	rs13114082	3470659	C	T
4	rs73195121	3470864	G	A
4	rs6836777	3470922	G	A
4	rs4690102	3471185	A	G
4	rs1881809	3471283	G	T
4	rs13125686	3471327	A	G
4	rs16844418	3471754	T	C
4	rs35444642	3471914	G	T
4	rs34205261	3471976	G	A
4	rs2344206	3472322	G	A
4	rs2344207	3472366	G	A
4	rs6850707	3473007	G	A
4	rs10007119	3473066	A	G
4	rs6831256	3473139	A	G
4	rs10007223	3473246	A	G
4	rs13130148	3473298	C	T
4	rs35283737	3473450	C	T
4	rs13128489	3473602	G	C
4	rs9993029	3473639	A	C
4	rs11947232	3473647	C	T
4	rs4690103	3473650	G	A
4	rs9993109	3473659	A	G
4	rs10024689	3473718	G	T
4	rs11947277	3473751	C	T
4	rs60072632	3474199	C	G
4	rs73195126	3474267	G	A
4	rs2344209	3475122	G	A
4	rs77051823	3475390	G	A
4	rs57204641	3475406	G	T
4	rs78724090	3476061	C	T
4	rs112634032	3476091	A	G
4	rs10031431	3476233	G	A
4	rs146798661	3476505	C	T
4	rs75456366	3476808	G	T
4	rs10034457	3477173	G	T
4	rs6842419	3477299	G	A
4	rs2699425	3478051	T	C
4	rs2699426	3478323	T	C
4	rs2857987	3478391	C	A
4	rs2699427	3478657	T	C
4	rs116609580	3478681	A	T
4	rs2699428	3478851	G	C
4	rs79448283	3478973	C	A
4	rs4690104	3479298	G	T
4	rs73793927	3479988	T	C
4	rs2699429	3480136	T	C
4	rs74599734	3480156	C	T
4	rs12644455	3480426	C	T
4	rs2699431	3480439	C	T
4	rs61590801	3480470	G	A
4	rs12642718	3480542	G	A
4	rs2699432	3480627	C	G
4	rs12645126	3480718	C	T
4	rs6855656	3481126	T	C
4	rs56391423	3481408	A	G
4	rs57587560	3481524	G	A
4	rs75765232	3481630	C	T
4	rs2857986	3481646	A	G
4	rs57487855	3481653	G	A
4	rs56354837	3481655	G	C
4	rs78649910	3482213	T	A
4	rs73080940	3482296	T	C
4	rs56350477	3482342	G	A
4	rs12508743	3482466	A	G
4	rs2699433	3482554	C	T
4	rs56204493	3482658	G	A
4	rs2699434	3482678	C	T
4	rs10937929	3483037	A	G
4	rs12648907	3483053	T	A
4	rs73793939	3483814	A	G
4	rs28660595	3483893	G	C
4	rs2699435	3484212	C	T
4	rs59259292	3484404	G	A
4	rs56195797	3484479	G	C
4	rs13118673	3484719	G	A
4	rs7676662	3484768	T	C
4	rs6848329	3485054	G	T
4	rs2857988	3485412	T	C
4	rs736993	3485760	T	C
4	rs1881803	3485786	A	G
4	rs114094073	3486002	C	T
4	rs2006277	3486125	C	A
4	rs1881804	3486135	A	G
4	rs116280814	3486145	C	T
4	rs1881805	3486146	A	G
4	rs2006171	3486203	G	A
4	rs114376366	3486357	C	T
4	rs3827767	3486511	C	T
4	rs2699437	3486819	T	C
4	rs28706421	3487099	A	G
4	rs916189	3487151	A	G
4	rs73080946	3487196	T	C
4	rs2006791	3487237	A	G
4	rs62272672	3487638	G	A
4	rs16844425	3487644	C	G
4	rs114148896	3487768	C	T
4	rs16844429	3488082	G	A
4	rs116456314	3488161	C	T
4	rs190772379	3488196	C	T
4	rs78400770	3488225	G	A
4	rs2239737	3488516	C	T
4	rs114976581	3488991	C	G
4	rs1881801	3488992	A	G
4	rs28575346	3489707	G	A
4	rs28595104	3489812	C	T
4	rs1881800	3489875	C	T
4	rs2857984	3490072	A	T
4	rs73195133	3490229	C	G
4	rs731450	3490328	C	T
4	rs17806799	3490457	G	C
4	rs2248687	3490579	A	G
4	rs1881799	3490634	T	C
4	rs12507200	3490818	G	C
4	rs762865	3490871	G	C
4	rs12510300	3490878	C	T
4	rs5855788	3490938	C	T
4	rs59932476	3491504	G	A
4	rs13146709	3493215	C	T
4	rs2858019	3493345	A	G
4	rs2699417	3493542	T	A
4	rs75029597	3493623	G	A
4	rs60009044	3493743	C	A
4	rs2699416	3494055	T	C
4	rs34595589	3494096	C	T
4	rs6844878	3494251	C	A
4	rs28735586	3494318	T	G
4	rs2699415	3494355	G	A
4	rs62272676	3494419	G	A
4	rs6830812	3494430	G	A
4	rs6811423	3494600	A	G
4	rs6811856	3494826	A	C
4	rs6831659	3494847	G	A
4	rs6850908	3494898	C	T
4	rs16844464	3494956	C	T
4	rs9684786	3495095	G	A
4	rs11733064	3495283	C	G
4	rs10022432	3495446	C	T
4	rs2858030	3495477	T	C
4	rs35748957	3495493	G	A
4	rs1054661	3495941	T	C
4	rs2699414	3495950	C	T
4	rs2252054	3496058	C	T
4	rs10937930	3496110	C	T
4	rs1054662	3496150	A	G
4	rs2105849	3496205	C	T
4	rs78770234	3496683	G	A
4	rs35369905	3496833	G	A
4	rs13136935	3496940	C	T
4	rs13116668	3497010	G	C
4	rs11735307	3497046	C	T
4	rs62272694	3497289	G	A
4	rs55887711	3497294	C	T
4	rs2699412	3497431	G	C
4	rs2858031	3497799	A	G
4	rs13144301	3498113	C	T
4	rs2699411	3498170	C	T
4	rs3135164	3498448	T	C
4	rs13130443	3498624	G	A
4	rs16844487	3498896	G	A
4	rs116633044	3499024	T	C
4	rs7680504	3499153	G	A
4	rs35348914	3499218	C	G
4	rs7661518	3499225	A	T
4	rs2858032	3499339	A	G
4	rs78633374	3499593	G	C
4	rs75696547	3499785	C	T
4	rs35725059	3499876	G	A
4	rs2858033	3500169	A	C
4	rs139995253	3500365	T	A
4	rs2858034	3500453	C	G
4	rs76727478	3500874	G	T
4	rs2699410	3501404	G	A
4	rs11736835	3501442	G	A
4	rs10805009	3501802	G	C
4	rs2858035	3501835	C	A
4	rs2699409	3501849	T	C
4	rs2699408	3501873	T	C
4	rs2858036	3501924	A	G
4	rs13132186	3501959	A	G
4	rs2858037	3502163	A	G
4	rs62272698	3502212	C	T
4	rs2071700	3502303	G	C
4	rs2071701	3502386	C	T
4	rs71608283	3502595	C	T
4	rs2003807	3502657	T	C
4	rs2699407	3502798	T	C
4	rs2858017	3502849	A	G
4	rs2699406	3502896	G	A
4	rs75378247	3503368	G	A
4	rs755319	3503468	G	A
4	rs2858021	3504119	G	A
4	rs13129430	3504135	G	A
4	rs2858022	3504194	A	G
4	rs2239744	3504342	C	T
4	rs2858023	3504562	C	T
4	rs62272699	3504746	C	T
4	rs2858024	3504863	G	T
4	rs10028098	3505067	G	A
4	rs71608284	3505161	C	T
4	rs2699404	3505162	G	A
4	rs62272700	3505193	C	T
4	rs3468	3505448	G	A
4	rs11723071	3505847	C	A
4	rs9999697	3505989	A	G
4	rs56358267	3506182	A	G
4	rs2858027	3506933	A	G
4	rs2858028	3507248	C	G
4	rs147951440	3507381	A	C
4	rs149867039	3507386	C	A
4	rs78869014	3507852	C	T
4	rs6820191	3508342	G	A
4	rs55916136	3508591	C	T
4	rs2699403	3508671	C	T
4	rs28410166	3509097	G	T
4	rs28547570	3509153	A	G
4	rs2858029	3509259	C	T
4	rs71608285	3509260	G	A
4	rs11729369	3509962	A	C
4	rs1730766	3510304	C	T
4	rs3184	3510514	T	C
4	rs3182	3510598	G	A
4	rs3183	3510615	A	G
4	rs10001975	3510769	G	A
4	rs1730765	3510954	G	A
4	rs10014466	3512137	C	T
4	rs1794423	3512563	C	T
4	rs1794424	3512690	T	C
4	rs1741556	3513125	A	G
4	rs1741555	3513205	C	G
4	rs2093098	3513834	T	C
4	rs62272702	3514049	T	C
4	rs730748	3514086	C	A
4	rs2077130	3514229	T	C
4	rs1794438	3514237	A	C
4	rs1049574	3514539	G	A
4	rs1800495	3514689	T	C
4	rs6789	3514695	A	G
4	rs1741553	3514938	A	G
4	rs62272703	3515148	C	T
4	rs116032539	3515217	G	A
4	rs1741552	3515318	A	G
4	rs76316256	3515598	G	A
4	rs1794440	3515928	G	C
4	rs1794441	3516369	G	A
4	rs2285088	3516448	T	C
4	rs1800493	3516559	C	T
4	rs1794442	3516742	A	G
4	rs1741550	3517049	T	C
4	rs1794443	3517339	A	C
4	rs13129212	3517389	A	G
4	rs3135165	3517483	G	C
4	rs1794444	3517732	G	C
4	rs1800492	3518190	C	T
4	rs1800491	3518274	A	C
4	rs11725303	3518325	C	T
4	rs1730778	3518447	T	C
4	rs6832834	3518467	A	G
4	rs34327156	3518507	G	C
4	rs1730776	3518577	C	T
4	rs1622883	3518680	G	A
4	rs1794445	3518775	A	C
4	rs1613915	3519054	G	A
4	rs1730770	3519115	T	C
4	rs35474414	3519220	T	C
4	rs73197133	3519319	G	A
4	rs2474787	3519434	G	A
4	rs2515968	3519537	T	C
4	rs13325	3519762	A	G
4	rs1800489	3520301	C	T
4	rs1076899	3520475	C	A
4	rs1076900	3520481	T	C
4	rs73197134	3520734	G	A
4	rs2498327	3521009	C	T
4	rs6843676	3521341	C	T
4	rs743722	3521342	A	G
4	rs1741547	3521939	T	A
4	rs74618629	3522160	G	A
4	rs73197136	3522227	G	A
4	rs73197137	3522577	C	G
4	rs13109504	3522683	C	T
4	rs73197138	3522737	T	G
4	rs1794417	3523025	G	A
4	rs73197140	3523585	G	A
4	rs10007398	3523863	A	G
4	rs1794418	3524108	G	C
4	rs16844542	3524909	A	G
4	rs1794421	3524931	A	G
4	rs73197142	3525056	C	T
4	rs1730775	3525057	G	A
4	rs2237009	3525239	G	C
4	rs13117941	3525257	G	T
4	rs143486729	3525656	G	A
4	rs74656670	3525666	G	A
4	rs116264519	3525809	C	A
4	rs73197143	3526015	C	T
4	rs73197144	3526200	C	G
4	rs13145720	3526367	C	G
4	rs2228158	3526642	T	C
4	rs11549516	3526645	C	T
4	rs1800485	3526786	C	T
4	rs73197147	3527158	G	A
4	rs73197148	3527372	G	A
4	rs1730779	3527585	A	T
4	rs2237010	3527693	G	A
4	rs1741545	3528120	C	G
4	rs762870	3528200	T	C
4	rs916197	3528662	T	C
4	rs916198	3528786	A	G
4	rs916199	3528872	T	C
4	rs13115353	3528960	C	T
4	rs78361100	3529102	A	G
4	rs73197150	3529277	T	C
4	rs2237011	3529671	C	A
4	rs73197151	3529878	T	C
4	rs73197152	3529892	T	C
4	rs1076896	3530102	T	C
4	rs1076897	3530255	C	A
4	rs1076898	3530294	C	T
4	rs867246	3530743	C	T
4	rs112950163	3531012	T	C
4	rs1794428	3531417	T	C
4	rs1613904	3532128	T	G
4	rs1730780	3532327	T	C
4	rs1730781	3532590	T	C
4	rs1730782	3532930	A	G
4	rs1794429	3533066	C	T
4	rs1741543	3533219	C	G
4	rs1730783	3533760	G	A
4	rs10012014	3534578	G	C
4	rs1741542	3534925	A	G
4	rs1794430	3535020	G	C
4	rs1620149	3535875	A	T
4	rs1741541	3535941	T	C
4	rs7672287	3536002	A	C
4	rs2073502	3536112	T	C
4	rs6854167	4249884	G	T
4	rs2272745	4249974	C	A
4	rs2272744	4250133	G	C
4	rs67579697	4250820	C	T
4	rs60496700	4251255	C	G
4	rs35867127	4251742	G	C
4	rs2916459	4251877	C	G
4	rs6817711	4252281	C	T
4	rs6827172	4252315	A	T
4	rs2980099	4252338	A	G
4	rs7666599	4252833	C	T
4	rs76654601	4252953	G	A
4	rs2980098	4252956	A	G
4	rs2916457	4253074	T	C
4	rs2980097	4253641	C	A
4	rs6446557	4253665	T	A
4	rs7654659	4253764	G	A
4	rs2916456	4254798	C	T
4	rs62286942	4254977	T	A
4	rs3856968	4256031	G	A
4	rs76592210	4256088	G	A
4	rs59953028	4256400	G	A
4	rs78491205	4256502	T	C
4	rs77769470	4256523	A	G
4	rs11934178	4257055	G	A
4	rs2980093	4257082	G	T
4	rs2980092	4257255	C	T
4	rs76338880	4257325	A	T
4	rs3856969	4257669	C	T
4	rs3856970	4257825	G	A
4	rs6446560	4257901	C	T
4	rs34677430	4258179	G	T
4	rs2916454	4258405	G	A
4	rs7654298	4258522	C	T
4	rs62286944	4258548	C	G
4	rs11940100	4258783	C	T
4	rs2980091	4258887	C	T
4	rs11940152	4258900	C	T
4	rs11936688	4259052	G	A
4	rs11943160	4259085	T	G
4	rs7666042	4259752	C	T
4	rs116835751	4259800	C	T
4	rs7694330	4259917	G	C
4	rs11943318	4260103	A	G
4	rs139381553	4260134	C	T
4	rs55687195	4260267	A	G
4	rs56190329	4260310	C	G
4	rs55870840	4260323	A	G
4	rs34123620	4260615	C	T
4	rs114557077	4261176	G	C
4	rs7688602	4261273	T	C
4	rs7673728	4261332	C	A
4	rs34740679	4261553	G	A
4	rs7689220	4261601	T	C
4	rs7690886	4261767	C	G
4	rs6446563	4261796	A	G
4	rs6446564	4261940	G	A
4	rs934498	4262006	G	T
4	rs6830748	4262313	G	A
4	rs4974774	4262538	G	A
4	rs2916453	4262667	T	C
4	rs114486343	4262839	G	A
4	rs10937816	4262867	C	T
4	rs62286946	4262939	T	C
4	rs10937817	4263087	T	G
4	rs6856750	4263288	C	G
4	rs2980090	4263485	T	C
4	rs2920228	4263579	A	C
4	rs57756665	4264705	C	T
4	rs146735892	4264736	G	A
4	rs11728504	4265293	G	T
4	rs60845502	4265347	T	C
4	rs2920230	4265424	C	T
4	rs6837374	4265841	A	G
4	rs6837573	4265932	A	C
4	rs77410436	4266026	G	A
4	rs78161733	4266116	C	T
4	rs144814988	4266201	C	T
4	rs113833463	4266279	G	A
4	rs12505877	4266415	G	A
4	rs12512236	4266575	T	C
4	rs60522397	4266641	T	C
4	rs6835291	4267129	C	T
4	rs2980089	4267298	G	A
4	rs7684451	4268079	C	A
4	rs7693984	4268322	A	G
4	rs6829791	4269050	G	A
4	rs7671899	4270726	T	C
4	rs7672285	4270913	T	C
4	rs7657468	4271027	C	G
4	rs2916449	4271834	C	T
4	rs11723339	4271886	C	T
4	rs10937831	4272502	C	T
4	rs7682483	4273064	C	T
4	rs7671748	4274605	G	C
4	rs28710225	4274824	T	A
4	rs2980086	4274867	C	A
4	rs28628080	4275260	C	T
4	rs2272741	4275280	C	T
4	rs2272740	4275287	C	T
4	rs2920214	4275583	A	G
4	rs9991703	4275928	C	T
4	rs2916448	4276918	C	T
4	rs4689210	4277736	T	C
4	rs6842306	4278475	T	G
4	rs13130555	4278496	A	C
4	rs2916446	4279114	A	T
4	rs3733425	4279395	A	G
4	rs3733426	4279540	G	A
4	rs3733427	4279596	G	A
4	rs28473270	4280297	C	T
4	rs2916444	4280418	A	G
4	rs10937841	4280753	T	C
4	rs10937842	4280938	C	T
4	rs12644991	4281570	C	T
4	rs12646164	4281616	A	C
4	rs12647011	4281918	T	C
4	rs3756026	4282588	T	C
4	rs7666796	4282964	C	T
4	rs17643659	4282981	T	C
4	rs13117322	4283142	C	G
4	rs13148790	4283289	G	A
4	rs2272738	4283676	G	A
4	rs3756027	4284349	A	G
4	rs2916441	4284681	T	C
4	rs2980215	4284964	G	A
4	rs62289470	4285150	A	G
4	rs2980214	4285221	A	C
4	rs4688927	4285265	T	A
4	rs2916439	4285545	A	C
4	rs4688928	4285587	C	A
4	rs4688929	4285588	C	G
4	rs10006514	4285725	C	T
4	rs2980213	4285756	T	G
4	rs10013873	4285789	T	A
4	rs2980212	4285813	A	G
4	rs2916438	4285865	A	G
4	rs55885868	4285991	G	T
4	rs10011220	4285999	A	G
4	rs2980211	4286170	G	C
4	rs3775336	4286180	G	T
4	rs3775337	4286244	C	T
4	rs35339895	4286253	G	C
4	rs3775338	4286348	A	T
4	rs3775339	4286503	T	C
4	rs3775340	4286718	T	A
4	rs3775341	4286767	T	G
4	rs2916437	4287116	A	G
4	rs2280927	4287476	G	T
4	rs2280926	4287582	C	T
4	rs56090640	4287672	G	A
4	rs2117286	4287796	A	G
4	rs9684771	4287838	C	A
4	rs12108431	4287846	C	T
4	rs2916436	4288168	G	A
4	rs2916435	4288233	A	G
4	rs112452082	4288437	A	G
4	rs11732455	4288442	T	C
4	rs11732489	4288539	T	A
4	rs3116065	4290105	T	C
4	rs3775345	4290133	A	C
4	rs3775346	4290369	T	C
4	rs2920259	4290545	T	C
4	rs9684809	4290944	G	C
4	rs2980155	4291205	C	T
4	rs2980156	4291517	T	C
4	rs2920258	4291558	C	G
4	rs1048899	4291825	C	T
4	rs1048898	4291832	A	T
4	rs920685	4292352	T	C
4	rs920684	4292423	C	T
4	rs920683	4292515	T	C
4	rs2916433	4292823	A	G
4	rs3756029	4293133	T	A
4	rs2980158	4293240	G	A
4	rs6857195	4293554	C	T
4	rs1530339	4294145	T	C
4	rs2916430	4294251	G	T
4	rs1865330	4294925	A	G
4	rs1814374	4295020	C	G
4	rs4689240	4295390	A	C
4	rs62289473	4295643	G	C
4	rs2980160	4296584	T	C
4	rs4689241	4296665	G	A
4	rs2980162	4296690	A	G
4	rs2980163	4296805	G	A
4	rs2920177	4296876	T	A
4	rs2920176	4296919	C	T
4	rs2980164	4297389	G	A
4	rs2980165	4297525	C	T
4	rs6850945	4297796	A	G
4	rs2916427	4297882	C	A
4	rs2980166	4298203	C	T
4	rs2920175	4298297	G	C
4	rs2980167	4298570	A	G
4	rs2920174	4298599	G	A
4	rs2920248	4299969	A	G
4	rs6446601	4300410	A	C
4	rs2920253	4300855	C	T
4	rs2980169	4301077	G	A
4	rs3985	4301421	T	C
4	rs73195806	4301967	T	G
4	rs2043452	4302062	T	C
4	rs4146939	4303036	G	A
4	rs2916382	4304337	C	T
4	rs2920217	4304522	A	C
4	rs2920216	4305121	C	T
4	rs2980171	4305245	G	A
4	rs17701546	4305657	C	T
4	rs2920215	4305733	A	C
4	rs10027502	4305814	G	A
4	rs17701611	4305867	G	A
4	rs2980173	4305998	A	G
4	rs13110731	4306621	C	G
4	rs1372827	4307244	A	G
4	rs2920213	4308260	A	G
4	rs894486	4308513	T	C
4	rs1372826	4308674	C	T
4	rs1372825	4308930	A	G
4	rs1348317	4308935	A	G
4	rs12642617	4309280	C	T
4	rs11722276	4309554	G	C
4	rs2916458	4309677	G	A
4	rs2920212	4309898	A	G
4	rs2980175	4310052	G	C
4	rs11726571	4310241	C	T
4	rs2920210	4310565	G	A
4	rs11730318	4311675	A	C
4	rs12508324	4313587	G	A
4	rs10033534	4313838	A	T
4	rs28458962	4315010	C	T
4	rs2920206	4315207	G	A
4	rs2920205	4315252	C	T
4	rs2920204	4315292	C	T
4	rs1470265	4315998	G	A
4	rs1966762	4316259	C	A
4	rs2920203	4316533	G	A
4	rs2980180	4316540	A	G
4	rs2920202	4316700	A	T
4	rs2980181	4316736	C	T
4	rs13126343	4316855	T	C
4	rs1470264	4317777	C	T
4	rs2920199	4318970	A	C
4	rs2980183	4319750	C	T
4	rs6839561	4320468	T	G
4	rs35366526	4321740	G	A
4	rs2920197	4321927	G	A
4	rs873924	4322078	G	A
4	rs873923	4322275	A	G
4	rs894484	4323865	G	A
4	rs2980185	4324233	A	G
4	rs2920196	4324646	C	G
4	rs2980186	4325223	T	G
4	rs2980187	4325532	T	C
4	rs2920194	4326195	C	G
4	rs2980189	4326450	G	A
4	rs10006433	4326463	C	T
4	rs2980190	4327023	G	A
4	rs2120008	4327044	A	C
4	rs183964002	4327269	G	T
4	rs1020266	4327280	C	T
4	rs1561883	4327716	G	A
4	rs2980191	4327850	T	A
4	rs1020265	4327912	C	T
4	rs1020264	4328279	A	C
4	rs1020263	4328338	C	A
4	rs4689293	4328491	C	T
4	rs13132487	4328499	G	T
4	rs2980192	4328549	G	T
4	rs7699807	4328557	T	C
4	rs13107028	4328910	C	T
4	rs6828980	4328930	G	A
4	rs2980194	4328955	G	T
4	rs4549327	4328963	T	C
4	rs2920190	4329026	C	T
4	rs6816372	4329360	T	C
4	rs34571052	4329428	C	G
4	rs28475757	4330001	C	G
4	rs13131329	4330025	T	C
4	rs13114575	4330027	C	T
4	rs2980198	4330166	G	T
4	rs28538657	4330996	C	T
4	rs11730656	4331721	G	A
4	rs34246082	4331829	C	G
4	rs10032316	4332281	T	C
4	rs7676048	4332331	C	A
4	rs10025370	4332404	C	G
4	rs1031095	4333418	A	G
4	rs4303922	4334105	C	T
4	rs4234712	4334223	C	T
4	rs111746197	4334267	C	T
4	rs6833402	4334689	G	A
4	rs6814414	4335011	A	G
4	rs28758660	4335026	C	A
4	rs2980204	4335395	G	A
4	rs2980206	4335824	T	C
4	rs2980207	4336008	C	T
4	rs4688954	4336102	G	A
4	rs2980208	4336114	T	C
4	rs4689300	4336189	A	G
4	rs4689301	4336192	G	T
4	rs4689302	4336383	A	G
4	rs2980209	4336695	A	G
4	rs6847351	4336755	G	A
4	rs12646175	4336769	G	C
4	rs10937864	4336793	T	C
4	rs10937865	4336935	A	G
4	rs10028376	4337026	A	C
4	rs10937866	4337049	A	G
4	rs11730502	4337180	G	A
4	rs11735439	4337286	A	G
4	rs35302831	4337372	C	T
4	rs10028785	4337464	A	G
4	rs12647032	4337703	G	A
4	rs12649461	4337847	C	T
4	rs12647106	4337988	G	A
4	rs13144700	4338165	A	G
4	rs78265407	4338604	T	A
4	rs12648117	4339371	G	C
4	rs6819876	4339979	G	A
4	rs2920193	4339999	G	A
4	rs2920191	4340034	C	T
4	rs2980141	4341335	T	C
4	rs10001793	4341573	T	C
4	rs73195892	4341767	G	A
4	rs7687600	4341828	G	A
4	rs113982042	4342405	T	C
4	rs12501337	4342504	A	G
4	rs11945900	4342565	A	C
4	rs111923510	4342961	C	T
4	rs4688956	4343240	C	T
4	rs4689307	4343261	G	A
4	rs77655553	4343333	G	A
4	rs4689309	4343725	A	T
4	rs6839464	4343913	A	C
4	rs11737320	4343987	A	C
4	rs6812326	4344560	G	A
4	rs6836570	4344760	C	G
4	rs4689310	4344890	G	C
4	rs7695197	4345379	T	C
4	rs13101583	4345678	C	T
4	rs7667566	4345890	G	A
4	rs4689314	4346065	T	C
4	rs10027109	4346237	G	A
4	rs13103109	4346373	C	T
4	rs3981	4346427	G	A
4	rs12641832	4346465	T	C
4	rs16835627	4346538	T	C
4	rs73195895	4346558	G	T
4	rs12696696	4346609	T	C
4	rs2369106	4346728	A	C
4	rs33911470	4346849	C	T
4	rs4689316	4347505	C	T
4	rs13147893	4347871	G	A
4	rs4689317	4347960	A	G
4	rs13434731	4348876	C	T
4	rs13434732	4348889	C	G
4	rs56151717	4348905	C	A
4	rs13434890	4349084	A	C
4	rs7668915	4349205	A	G
4	rs12501670	4349382	C	A
4	rs6446630	4349479	T	A
4	rs2369107	4349890	T	G
4	rs2369108	4349917	T	C
4	rs2369110	4350090	T	C
4	rs2369111	4350110	C	G
4	rs114948876	4350124	G	C
4	rs2369112	4350132	G	A
4	rs56131051	4350165	G	A
4	rs2887409	4350275	C	T
4	rs2369113	4350288	C	T
4	rs4311264	4350348	T	C
4	rs2369115	4350361	T	C
4	rs4484236	4350440	G	A
4	rs2099879	4350445	A	G
4	rs55731118	4350915	A	T
4	rs2028580	4350957	C	G
4	rs2028581	4350983	A	G
4	rs2028582	4351033	G	A
4	rs2028583	4351434	T	C
4	rs13104943	4351524	T	G
4	rs34402391	4351540	G	A
4	rs6843595	4351730	G	A
4	rs58951170	4352338	C	T
4	rs2369105	4353086	A	G
4	rs73197904	4353470	G	T
4	rs10034889	4353616	G	C
4	rs73197908	4354052	A	C
4	rs73197909	4354084	C	T
4	rs73197910	4354104	G	A
4	rs73197911	4354111	T	C
4	rs28507634	4354465	G	T
4	rs7672672	4354606	C	T
4	rs13108209	4354607	G	A
4	rs11936322	4354635	A	G
4	rs7692312	4354656	T	G
4	rs7658973	4354662	G	A
4	rs7692317	4354673	T	C
4	rs7658993	4354712	G	C
4	rs10002338	4354743	C	G
4	rs7686644	4354745	A	G
4	rs7677584	4354778	C	T
4	rs9993974	4355207	G	A
4	rs7660124	4355274	G	A
4	rs4256182	4355328	C	T
4	rs6446632	4355380	T	C
4	rs6851956	4355409	T	C
4	rs9994179	4355445	G	A
4	rs4256183	4355529	C	T
4	rs4273410	4355568	T	C
4	rs4261924	4355591	C	T
4	rs4261925	4355695	C	G
4	rs13146316	4355774	A	G
4	rs13146362	4355830	A	G
4	rs11724946	4357118	G	C
4	rs10937867	4357296	A	G
4	rs4689326	4357651	G	A
4	rs10015044	4358590	C	G
4	rs4689329	4358715	A	G
4	rs7674400	4360381	A	G
4	rs7698300	4360662	G	A
4	rs7685498	4360755	T	C
4	rs7680073	4360976	A	T
4	rs4597766	4361234	A	G
4	rs7434856	4361693	T	G
4	rs7442201	4361749	A	G
4	rs28885984	4361950	C	A
4	rs10937868	4362031	A	G
4	rs10937869	4362223	C	T
4	rs4279148	4362337	A	G
4	rs11731483	4362601	T	G
4	rs11728835	4362754	C	A
4	rs11941002	4362889	T	A
4	rs6821432	4363162	T	C
4	rs4589976	4364371	G	A
4	rs62287908	4364612	A	G
4	rs28668007	4364790	C	A
4	rs28719148	4364793	C	G
4	rs28461860	4364902	T	C
4	rs73082284	4365049	G	A
4	rs4689340	4365066	C	T
4	rs73197926	4365159	C	T
4	rs73082288	4365184	C	T
4	rs142938110	4365311	G	A
4	rs10009260	4365465	G	C
4	rs12508359	4365585	C	A
4	rs10027534	4365599	T	C
4	rs12510872	4365798	T	C
4	rs28625236	4366276	T	C
4	rs4478124	4366380	T	G
4	rs6813208	4366670	G	A
4	rs73082295	4366903	C	T
4	rs7690552	4366999	T	G
4	rs74499803	4367086	G	A
4	rs56228843	4367251	G	A
4	rs7657785	4367255	G	A
4	rs7685365	4367275	A	G
4	rs6446637	4367605	C	G
4	rs13113115	4367727	G	C
4	rs12510592	4367764	C	G
4	rs12511804	4369224	C	A
4	rs4330304	4369400	A	G
4	rs13113725	4370052	T	C
4	rs28394458	4370510	T	C
4	rs12639864	4370684	C	T
4	rs59225705	4370998	C	T
4	rs7664767	4371097	A	G
4	rs13121607	4371267	T	A
4	rs79978104	4371791	A	G
4	rs6840383	4371960	A	G
4	rs12512085	4372439	G	A
4	rs12511747	4372656	A	G
4	rs71597709	4374012	C	T
4	rs4336165	4374226	T	A
4	rs4583704	4374476	C	G
4	rs7438169	4375243	G	A
4	rs4494977	4376170	A	C
4	rs6811129	4376588	C	A
4	rs6816148	4376744	C	T
4	rs34418827	4377165	G	A
4	rs4318596	4377167	G	A
4	rs34536660	4377578	G	A
4	rs78723763	4377677	C	T
4	rs13147419	4377763	G	A
4	rs35601015	4378168	A	G
4	rs13134245	4378315	T	C
4	rs55774084	4378347	C	G
4	rs4600861	4378588	T	G
4	rs4507307	4378652	A	G
4	rs36075145	4379475	G	A
4	rs67364449	4379663	C	T
4	rs13111266	4380143	G	A
4	rs34659771	4380800	C	G
4	rs4440167	4380992	C	T
4	rs12643998	4381114	C	T
4	rs4234727	4381354	A	T
4	rs6825630	4381429	G	T
4	rs6845235	4381523	C	T
4	rs6829617	4381740	T	C
4	rs4558812	4381965	A	G
4	rs13130972	4382832	T	C
4	rs6446639	4383647	C	T
4	rs56128658	4384184	G	A
4	rs4488883	4384551	G	C
4	rs6845292	4385190	A	T
4	rs67572077	4385444	G	C
4	rs4498088	4386137	G	A
4	rs10016025	4386839	T	C
4	rs9999894	4386853	G	C
4	rs35955650	4386939	C	T
4	rs4305464	4387560	C	T
4	rs4689412	4388017	A	G
4	rs77292018	4388804	C	A
4	rs146902503	4389015	G	A
4	rs55758529	4390747	C	T
4	rs7699123	4391209	G	A
4	rs7686373	4391311	T	C
4	rs7670059	4391648	G	T
4	rs35031248	4391675	C	T
4	rs6828063	4392146	G	A
4	rs4689416	4392357	C	T
4	rs4689417	4392393	C	A
4	rs61086021	4392628	G	A
4	rs3792686	4393068	T	C
4	rs4689423	4393557	G	A
4	rs58898148	4394592	C	G
4	rs35430458	4394596	T	A
4	rs10017186	4394618	C	T
4	rs10017278	4394692	C	T
4	rs13111502	4394824	C	A
4	rs13128917	4395704	A	G
4	rs13149744	4395714	G	A
4	rs13150212	4395949	G	A
4	rs13150417	4396028	G	A
4	rs6856236	4396541	G	A
4	rs11733735	4397338	C	G
4	rs4555567	4397537	G	A
4	rs62287944	4398343	C	T
4	rs77164772	4398549	G	C
4	rs62287946	4399383	G	A
4	rs35947168	4399564	C	A
4	rs4420924	4399616	A	C
4	rs4413357	4399693	C	T
4	rs4426716	4399708	T	C
4	rs4426717	4399817	T	G
4	rs13149442	4400464	C	T
4	rs4493481	4400736	G	A
4	rs4402980	4402199	G	T
4	rs4411925	4402304	G	A
4	rs4582096	4402346	G	T
4	rs7661351	4402856	G	A
4	rs7662361	4403381	G	C
4	rs13149746	4404272	A	G
4	rs4689463	4404449	G	T
4	rs4234746	4404843	G	A
4	rs4234747	4404902	G	A
4	rs6812659	4405126	A	G
4	rs6813235	4405364	A	G
4	rs35894961	4405371	G	T
4	rs62287951	4405587	T	C
4	rs7676085	4405592	G	T
4	rs9990565	4405881	C	T
4	rs9990659	4405969	C	T
4	rs9997952	4406051	T	C
4	rs9990758	4406084	C	T
4	rs9990959	4406259	C	T
4	rs6446641	4407217	T	C
4	rs6446642	4407521	C	T
4	rs6446643	4407609	C	G
4	rs6446644	4407777	C	T
4	rs4989961	4407950	C	T
4	rs59755216	4408001	G	A
4	rs4989960	4408044	A	T
4	rs35405432	4408399	C	G
4	rs11727734	4409517	T	C
4	rs11726155	4410007	C	T
4	rs4566594	4410280	T	C
4	rs11723020	4410423	G	C
4	rs7662285	4410589	G	A
4	rs62287954	4411042	A	G
4	rs7686577	4411235	C	T
4	rs7655690	4411559	T	C
4	rs35497548	4412498	G	A
4	rs28828788	4412875	A	G
4	rs7673506	4412879	A	G
4	rs7664445	4412948	C	G
4	rs7685812	4413859	T	C
4	rs7679985	4413883	A	G
4	rs10937870	4414290	A	G
4	rs34332610	4415290	G	T
4	rs73199813	4415756	C	T
4	rs7693096	4415850	A	G
4	rs56933446	4416248	A	G
4	rs13107182	4416847	C	T
4	rs59716211	4417105	A	C
4	rs150277072	4417419	C	T
4	rs35412725	4417533	C	T
4	rs7691887	4417551	C	T
4	rs7678778	4417899	G	C
4	rs10002237	4419611	C	T
4	rs7673866	4420337	A	G
4	rs2044	4421055	T	C
4	rs35705307	4421619	G	A
4	rs34931639	4422558	A	C
4	rs13129271	4422884	T	G
4	rs28666675	4422942	C	T
4	rs35747840	4423201	T	C
4	rs61427662	4423392	T	C
4	rs34465931	4423597	G	A
4	rs35773240	4423763	C	T
4	rs62289795	4423974	A	C
4	rs138311590	4424044	A	G
4	rs61621048	4424468	G	C
4	rs7671677	4425216	A	G
4	rs62289797	4425329	C	T
4	rs11931787	4425640	G	A
4	rs62289798	4425898	G	A
4	rs13135685	4426422	C	T
4	rs3935096	4427343	C	T
4	rs62289799	4427527	C	T
4	rs62289800	4427603	C	G
4	rs62289801	4427775	C	T
4	rs28669214	4428499	A	C
4	rs28681006	4428616	T	C
4	rs28672142	4428713	A	G
4	rs28564055	4428728	A	C
4	rs73793296	4428731	T	C
4	rs28733402	4428761	T	C
4	rs62289802	4428840	C	T
4	rs58612183	4428852	A	C
4	rs4348043	4428883	A	G
4	rs55763851	4428890	C	T
4	rs4504199	4428910	T	C
4	rs6446645	4430144	T	C
4	rs28485053	4430643	C	T
4	rs35869047	4430820	A	G
4	rs13150601	4430971	G	A
4	rs10024187	4432333	C	T
4	rs34717902	4433654	C	T
4	rs4589978	4433954	C	G
4	rs28699667	4434707	G	C
4	rs10017110	4435359	C	T
4	rs11734690	4435741	T	A
4	rs11728774	4435826	G	A
4	rs34609128	4436045	T	G
4	rs6825715	4436436	T	C
4	rs33952588	4436517	A	T
4	rs59100746	4436821	C	T
4	rs10030215	4437073	T	A
4	rs61666747	4437464	C	G
4	rs71597713	4438596	C	T
4	rs35133822	4439431	C	T
4	rs61740788	4440183	T	G
4	rs28433883	4440439	T	C
4	rs13112735	4440503	T	C
4	rs11943360	4440520	G	A
4	rs36168696	4440536	C	T
4	rs36184218	4440539	C	T
4	rs62645781	4440914	A	G
4	rs62289807	4441210	C	T
4	rs62289808	4441224	T	C
4	rs62289809	4441536	G	A
4	rs28633440	4442461	T	C
4	rs11734030	4442734	C	T
4	rs35277157	4444204	C	T
4	rs6858413	4444500	G	A
4	rs11721573	4444941	A	G
4	rs6446647	4445315	G	A
4	rs13130805	4445717	G	C
4	rs7698589	4445875	T	C
4	rs62289810	4446127	T	C
4	rs28594247	4446257	A	G
4	rs7666489	4446427	G	C
4	rs7699727	4446464	T	G
4	rs4569705	4446561	T	C
4	rs7672019	4446847	G	A
4	rs13107153	4446894	C	T
4	rs9993049	4446985	C	T
4	rs10000397	4447064	T	C
4	rs35879494	4448018	G	A
4	rs28867136	4448132	G	C
4	rs10002151	4449628	C	T
4	rs10009587	4449667	T	C
4	rs7663517	4449858	C	G
4	rs13136034	4450701	C	T
4	rs13108635	4451898	T	C
4	rs4334692	4454282	G	C
4	rs62289811	4454396	C	T
4	rs6833180	4454990	C	T
4	rs144305456	4455831	A	C
4	rs11730650	4458237	A	G
4	rs62289812	4459301	A	G
4	rs7690810	4460203	G	A
4	rs13149793	4460732	G	A
4	rs11729131	4460925	G	T
4	rs62289814	4462321	C	T
4	rs34201602	4462544	G	C
4	rs10017573	4463064	T	C
4	rs10017594	4463136	T	C
4	rs10004136	4463587	G	C
4	rs10020986	4464377	T	C
4	rs12374365	4464968	T	C
4	rs12374304	4465259	G	T
4	rs28566601	4465542	T	C
4	rs10019872	4466096	C	A
4	rs61349038	4466639	T	G
4	rs11730122	4467310	G	C
4	rs150109764	4467469	T	C
4	rs73201710	4467673	A	G
4	rs62289815	4467856	A	G
4	rs10937871	4468565	C	G
4	rs115846182	4468864	G	C
4	rs11732310	4468934	G	A
4	rs76520989	4469123	T	C
4	rs6818595	4470665	A	C
4	rs9995461	4471294	A	G
4	rs62289816	4471344	A	G
4	rs6857666	4471803	G	T
4	rs6816884	4473216	G	A
4	rs6846409	4473577	A	G
4	rs6841963	4473835	C	G
4	rs9990629	4474034	T	C
4	rs10019712	4474201	G	A
4	rs34366541	4475246	T	A
4	rs6446649	4475393	A	C
4	rs34970240	4475584	C	T
4	rs35310781	4475897	C	T
4	rs10034614	4476185	C	G
4	rs6446650	4476586	T	C
4	rs6446651	4476642	T	C
4	rs7665325	4478425	C	G
4	rs62289843	4479792	A	G
4	rs11722452	4479811	G	A
4	rs11728390	4480024	T	C
4	rs34531645	4480867	T	G
4	rs28703275	4482545	T	C
4	rs10031273	4483174	G	T
4	rs112516420	4483598	T	C
4	rs78029324	4483696	C	T
4	rs6826679	4484279	C	G
4	rs4689684	4485880	T	C
4	rs34103014	4486846	C	T
4	rs6446652	4487383	A	G
4	rs146396706	4487582	T	C
4	rs7671725	4487611	G	A
4	rs11940730	4490280	C	T
4	rs1441085	4490696	T	A
4	rs1992391	4491811	C	T
4	rs16835776	4493144	A	G
4	rs11728689	4493406	C	T
4	rs7682270	4494247	G	A
4	rs16835778	4494593	A	G
4	rs55766108	4495243	T	A
4	rs6833162	4495355	T	C
4	rs6838607	4495723	T	C
4	rs34515947	4496025	C	T
4	rs144143121	4496224	C	A
4	rs4689727	4496281	T	C
4	rs10516164	4497011	G	C
4	rs73201725	4497264	C	T
4	rs6838568	4498594	C	T
4	rs6853914	4499020	A	G
4	rs59018666	4499235	A	G
4	rs9683656	4499770	T	A
4	rs4689117	4500037	A	G
4	rs4689118	4500129	T	C
4	rs73796030	4502080	C	T
4	rs62289846	4502241	C	G
4	rs2369118	4502761	A	G
4	rs28459474	4503877	T	C
4	rs34654229	4504468	A	G
4	rs62289848	4505085	T	A
4	rs7659881	4505209	T	A
4	rs28622193	4505767	C	G
4	rs34312376	4506010	T	G
4	rs28759437	4507171	A	G
4	rs28807096	4507324	C	T
4	rs57452556	4507515	A	C
4	rs10031649	4507661	G	A
4	rs7663867	4507821	C	T
4	rs28867090	4508030	C	A
4	rs2369119	4509023	A	T
4	rs2887411	4509094	G	A
4	rs6446654	4509433	A	G
4	rs10516165	4509754	T	C
4	rs28480523	4510851	T	C
4	rs7699603	4511427	T	C
4	rs7684726	4512346	G	C
4	rs6819165	4513013	C	T
4	rs28457800	4514896	A	G
4	rs7682040	4515956	C	T
4	rs6446655	4516252	C	T
4	rs17703275	4516341	T	C
4	rs6446656	4516342	A	G
4	rs6446657	4516491	C	G
4	rs9291146	4517251	G	A
4	rs73201741	4517566	A	C
4	rs62286515	4517666	C	T
4	rs6814397	4517940	A	T
4	rs62286516	4519323	C	A
4	rs16835806	4519332	T	C
4	rs73201742	4520346	T	A
4	rs2887410	4520459	A	G
4	rs12646642	5927927	T	A
4	rs10016978	5928187	T	C
4	rs10937694	5928749	G	A
4	rs11732288	5929430	T	C
4	rs66791722	5929522	C	T
4	rs75637951	5929593	A	G
4	rs882219	5929714	C	T
4	rs66568955	5929935	A	T
4	rs4388028	5929976	G	A
4	rs882218	5930006	T	G
4	rs4333127	5930033	G	A
4	rs6810570	5930171	A	G
4	rs73210719	5930264	G	A
4	rs17750804	5930727	C	T
4	rs114889383	5930859	C	G
4	rs28485181	5930920	C	T
4	rs17694230	5930932	T	C
4	rs74937119	5930969	C	T
4	rs17694252	5930979	C	T
4	rs28716484	5931093	C	T
4	rs6840908	5931208	C	T
4	rs6817694	5931303	A	G
4	rs6839824	5931385	G	C
4	rs111712464	5931437	T	C
4	rs6840273	5931636	G	A
4	rs114622043	5931707	G	A
4	rs6857538	5931713	G	A
4	rs6810686	5931758	C	T
4	rs76164329	5931792	G	C
4	rs115066058	5931872	G	A
4	rs6841393	5932064	T	A
4	rs10937695	5932608	A	C
4	rs28538437	5932743	T	C
4	rs11729688	5932839	A	G
4	rs11729690	5932840	A	T
4	rs28523985	5932870	G	C
4	rs16837836	5933066	G	C
4	rs74748012	5933122	A	G
4	rs10013855	5933412	A	C
4	rs10002154	5933453	C	T
4	rs139116305	5933876	C	T
4	rs4396941	5933896	T	C
4	rs6446410	5934814	T	C
4	rs59187081	5935158	G	A
4	rs55972810	5935189	G	A
4	rs80224302	5935206	T	G
4	rs4416426	5935262	G	C
4	rs11727977	5935406	C	T
4	rs116705719	5935407	G	A
4	rs116103863	5935423	G	A
4	rs116520048	5935954	C	G
4	rs115980312	5935962	G	T
4	rs73210726	5935988	G	T
4	rs4422365	5936032	G	A
4	rs115513506	5936085	A	G
4	rs17751130	5936539	A	T
4	rs17751160	5936570	T	C
4	rs35506275	5936584	T	G
4	rs114093033	5936661	G	A
4	rs11945109	5936875	T	G
4	rs56855107	5937071	T	C
4	rs16837855	5937204	A	G
4	rs28495535	5937240	T	C
4	rs183296777	5937416	G	C
4	rs28503945	5937450	C	T
4	rs73210730	5937793	T	G
4	rs10937696	5938128	C	A
4	rs12640751	5938160	G	T
4	rs4688951	5938277	A	G
4	rs57091136	5938731	G	A
4	rs4535277	5938760	A	C
4	rs4535278	5938923	A	C
4	rs4539987	5939053	G	A
4	rs67434422	5939140	A	T
4	rs16837865	5939199	T	C
4	rs61479878	5939318	T	C
4	rs57055869	5939428	T	C
4	rs115136416	5939467	G	T
4	rs77258128	5939474	C	A
4	rs7679272	5939546	A	G
4	rs61399090	5939598	G	A
4	rs11725173	5939889	G	T
4	rs115919827	5940182	C	A
4	rs66759334	5940655	T	C
4	rs144863628	5940693	G	T
4	rs111888176	5940976	A	G
4	rs6824373	5941071	C	T
4	rs73210739	5941101	T	G
4	rs16837871	5941112	G	A
4	rs16837872	5941155	A	G
4	rs28690642	5941248	A	G
4	rs67472649	5941491	T	G
4	rs73210742	5941492	G	A
4	rs115664666	5941525	C	T
4	rs6855633	5941577	T	C
4	rs6819227	5941712	A	C
4	rs6824283	5941713	T	A
4	rs35850781	5941735	C	T
4	rs6842930	5941788	C	T
4	rs115364591	5942010	C	T
4	rs17694728	5942144	G	A
4	rs6842272	5942223	G	A
4	rs56380793	5942337	G	A
4	rs6842718	5942417	G	C
4	rs114597223	5942479	C	T
4	rs77133675	5942482	C	T
4	rs7664218	5942613	A	G
4	rs7664229	5942635	A	C
4	rs7691494	5942649	C	G
4	rs734759	5942839	T	C
4	rs73210745	5942961	A	C
4	rs734760	5942972	T	C
4	rs115607264	5942982	A	C
4	rs141715934	5943051	G	A
4	rs17694785	5943692	C	T
4	rs6833041	5943775	A	G
4	rs115682160	5944577	G	A
4	rs73210748	5945011	G	A
4	rs7682973	5945106	A	G
4	rs7657794	5945176	G	A
4	rs77945647	5945870	C	T
4	rs6822221	5945997	C	A
4	rs79123165	5946229	A	G
4	rs55920179	5946421	G	A
4	rs6828606	5946777	C	G
4	rs116104732	5946785	A	G
4	rs13137602	5946836	G	A
4	rs56259839	5947567	T	C
4	rs55763230	5947675	G	A
4	rs115490572	5947773	G	A
4	rs114419953	5947783	T	C
4	rs13121232	5947793	A	C
4	rs116334283	5947852	A	C
4	rs13146596	5948053	C	A
4	rs13145187	5948083	G	C
4	rs55834413	5948446	T	G
4	rs55751092	5948453	T	C
4	rs56358856	5948543	C	T
4	rs34671060	5948640	G	A
4	rs9684740	5948793	G	A
4	rs9683420	5948903	C	T
4	rs9684751	5948942	G	C
4	rs9683432	5949081	C	G
4	rs76666020	5949384	G	A
4	rs10005242	5949558	A	G
4	rs9993643	5949643	C	T
4	rs11936076	5950395	A	G
4	rs111307967	5950628	C	T
4	rs6854535	5950720	G	A
4	rs55660648	5951383	T	G
4	rs11938313	5951453	T	C
4	rs10021769	5951573	G	A
4	rs10000138	5951697	C	T
4	rs28549075	5952092	C	T
4	rs12509118	5952453	G	A
4	rs6822922	5952829	A	G
4	rs74691677	5952981	A	G
4	rs4352417	5954315	C	T
4	rs4431167	5954520	G	A
4	rs1001212	5954841	C	T
4	rs748445	5955272	A	G
4	rs748446	5955337	T	G
4	rs7680375	5955431	A	G
4	rs7680750	5955591	A	G
4	rs114947624	5955623	T	C
4	rs13114438	5955834	C	T
4	rs13113733	5956155	G	C
4	rs6855903	5956975	T	C
4	rs6824475	5957121	G	A
4	rs6851472	5957250	A	G
4	rs66841448	5958413	G	A
4	rs78217044	5958436	G	A
4	rs16837906	5958489	G	T
4	rs733370	5959135	A	G
4	rs13143299	5959696	C	A
4	rs17762652	5959925	C	T
4	rs3733190	5960352	G	A
4	rs6828777	5960368	T	G
4	rs13104670	5961687	G	A
4	rs6446412	5961826	A	C
4	rs7695500	5961887	T	C
4	rs6822081	5961909	G	A
4	rs13107008	5961995	C	A
4	rs7691574	5962431	A	G
4	rs12506561	5962587	T	A
4	rs6855001	5962708	A	G
4	rs6830217	5962820	C	A
4	rs149706394	5962950	G	A
4	rs4327436	5963194	G	A
4	rs7434820	5963465	T	C
4	rs4328858	5963679	G	A
4	rs4519747	5963776	C	T
4	rs4276238	5963965	T	C
4	rs6446413	5964301	T	C
4	rs6446414	5964345	T	C
4	rs7681172	5964594	C	T
4	rs74973519	5964647	A	G
4	rs6842248	5964696	G	A
4	rs59124839	5964828	A	C
4	rs28737306	5964875	A	G
4	rs28569869	5964914	T	C
4	rs6844870	5965222	C	T
4	rs6826497	5965259	T	C
4	rs6826735	5965353	T	G
4	rs6845281	5965384	C	T
4	rs7675245	5965832	T	A
4	rs6446416	5965909	A	G
4	rs6851728	5966195	C	A
4	rs6446417	5966223	A	G
4	rs4996083	5966574	T	C
4	rs6828891	5966618	A	G
4	rs7442168	5966665	G	A
4	rs6839295	5966801	T	C
4	rs6857900	5966905	C	T
4	rs6839512	5966943	T	C
4	rs878145	5967316	A	G
4	rs13132344	5967351	A	G
4	rs13105657	5967366	C	T
4	rs13137986	5967419	T	G
4	rs13138202	5967520	T	G
4	rs13104291	5967536	G	A
4	rs67073028	5967606	A	T
4	rs6841166	5967886	A	G
4	rs6841353	5967969	A	G
4	rs6446418	5968109	A	G
4	rs6816880	5968158	C	T
4	rs6446419	5968162	T	A
4	rs6841797	5968238	A	T
4	rs6841982	5968284	A	T
4	rs67293220	5968440	T	G
4	rs71612255	5968464	T	C
4	rs73212615	5968519	A	G
4	rs13150768	5968732	T	C
4	rs13150942	5968788	T	C
4	rs77075147	5968963	T	C
4	rs9997727	5969113	G	A
4	rs7690750	5969235	A	G
4	rs7690889	5969252	A	G
4	rs6446421	5969303	T	A
4	rs6446422	5969364	T	C
4	rs13125972	5969630	C	T
4	rs13124429	5969640	G	A
4	rs7671976	5970192	G	C
4	rs7674007	5970508	C	T
4	rs75355346	5970543	C	T
4	rs78420507	5970757	G	A
4	rs6813176	5970798	A	G
4	rs9996280	5971082	T	C
4	rs16837939	5971152	A	G
4	rs4585245	5971634	A	G
4	rs4575945	5971767	C	G
4	rs6833546	5972511	A	G
4	rs73212620	5972704	T	G
4	rs6446425	5972799	A	G
4	rs75549984	5972845	A	C
4	rs76418723	5973063	T	G
4	rs13435867	5974228	T	C
4	rs13435807	5974386	A	G
4	rs7669282	5974834	G	C
4	rs4689292	5974929	A	G
4	rs10937698	5975032	A	G
4	rs11733383	5975120	C	T
4	rs16837957	5975174	A	G
4	rs4516655	5975378	G	A
4	rs138928790	5975385	C	T
4	rs16837960	5975538	G	A
4	rs115926780	5975547	G	A
4	rs7677386	5975909	C	G
4	rs13435604	5976038	C	G
4	rs7677764	5976100	C	A
4	rs6835174	5976104	C	T
4	rs7677778	5976118	C	T
4	rs7676635	5976214	G	A
4	rs112721670	5976670	C	T
4	rs11945432	5976694	C	T
4	rs35443652	5976722	C	T
4	rs67308891	5976951	T	C
4	rs73212625	5976965	G	A
4	rs66538767	5976990	G	T
4	rs13119765	5977017	T	C
4	rs13137971	5977070	G	C
4	rs13139469	5977111	C	T
4	rs16837971	5977133	A	C
4	rs13120440	5977346	T	C
4	rs13139938	5977352	C	G
4	rs4689291	5977462	C	T
4	rs4689290	5977553	T	C
4	rs4689289	5977566	C	A
4	rs10009350	5977911	G	A
4	rs75826613	5978042	G	A
4	rs28651317	5978153	A	G
4	rs7689725	5978164	G	C
4	rs55984137	5978415	G	C
4	rs11935569	5978914	T	C
4	rs13128921	5979040	A	T
4	rs59558869	5979071	C	A
4	rs17696501	5979183	T	A
4	rs17696525	5979253	C	G
4	rs9991229	5979465	C	T
4	rs35219078	5979474	A	G
4	rs10433662	5980110	T	C
4	rs11727877	5980570	A	T
4	rs16837991	5980594	C	T
4	rs11941221	5981004	G	A
4	rs11932461	5981151	C	G
4	rs28572583	5981789	G	A
4	rs68010642	5981849	C	T
4	rs6821688	5982108	T	C
4	rs6838551	5982135	G	T
4	rs11939570	5982549	T	A
4	rs6846699	5982971	C	G
4	rs6846882	5983053	C	T
4	rs6847117	5983197	C	T
4	rs13143185	5983209	G	A
4	rs112885004	5983270	T	A
4	rs56060231	5983350	C	T
4	rs56369164	5983366	G	A
4	rs58575429	5983659	T	A
4	rs7672438	5983751	A	G
4	rs16838008	5984145	C	T
4	rs112370193	5984166	G	A
4	rs73212636	5984729	C	A
4	rs62282754	5984730	C	G
4	rs79202941	5984898	G	A
4	rs77645257	5984904	C	T
4	rs4689288	5984952	G	A
4	rs78231871	5985000	C	T
4	rs4688950	5985002	A	G
4	rs150949889	5985564	T	C
4	rs73212637	5986235	G	A
4	rs58441384	5986339	G	C
4	rs79867766	5986634	A	G
4	rs28845792	5986652	G	T
4	rs13148240	5986943	A	G
4	rs28862337	5987097	C	T
4	rs77104238	5987111	A	G
4	rs74217404	5987735	C	T
4	rs10016601	5988027	T	C
4	rs10014296	5988079	A	G
4	rs10014397	5988237	A	G
4	rs12503233	5988798	C	A
4	rs111802611	5989030	T	C
4	rs60999440	5989096	C	T
4	rs4359846	5989333	A	G
4	rs4330300	5989386	C	G
4	rs148053661	5989417	T	C
4	rs4324503	5989579	C	A
4	rs4689287	5990110	C	A
4	rs6845455	5990339	G	A
4	rs58136927	5990551	G	A
4	rs2016083	5990791	A	G
4	rs2003982	5991084	T	G
4	rs4234711	5991384	T	C
4	rs16838009	5991429	C	T
4	rs4266238	5991476	G	A
4	rs75487491	5991973	G	A
4	rs66721522	5992007	A	T
4	rs747391	5992086	T	C
4	rs73212641	5992298	A	G
4	rs28376898	5992302	T	G
4	rs73069586	5992446	A	G
```
