## Supplementary material for "Dopamine and schizophrenia from bench to bedside: Discovery of a striatal co-expression risk gene set that predicts in vivo measures of striatal function": Compressed zipped directory containing SNPs used to compute the C80-PRS: C80.g1000.PGC3 (part 10 of 37)

```
4	rs73069587	5992460	C	G
4	rs73212644	5992486	C	G
4	rs4689286	5992556	A	G
4	rs77505402	5992782	T	C
4	rs73212645	5992947	G	T
4	rs57252417	5993030	G	A
4	rs60847666	5993063	G	A
4	rs61519016	5993074	T	C
4	rs6446428	5993133	T	C
4	rs79318996	5993196	G	A
4	rs4532179	5993309	A	G
4	rs6446429	5993324	G	A
4	rs4642177	5993358	G	C
4	rs7697907	5993441	A	T
4	rs4309775	5993506	G	T
4	rs4425307	5993510	C	T
4	rs4309776	5993540	G	T
4	rs61611673	5993722	A	G
4	rs73212652	5993863	G	A
4	rs57299480	5993866	C	T
4	rs28711217	5993876	C	T
4	rs73212653	5993877	G	A
4	rs59584644	5993897	A	G
4	rs73212654	5993920	A	G
4	rs66813418	5993935	T	C
4	rs73212655	5994024	C	T
4	rs73212656	5994064	G	A
4	rs73212657	5994165	G	T
4	rs73212659	5994392	C	A
4	rs73212660	5994732	G	A
4	rs58595292	5994739	A	G
4	rs73212661	5994764	C	A
4	rs59228060	5994955	A	G
4	rs6844204	5994987	C	T
4	rs16838013	5995031	C	T
4	rs6446430	5995114	A	G
4	rs73212662	5995191	G	A
4	rs73196029	5995228	G	A
4	rs16838017	5995255	G	T
4	rs113903584	5995271	T	C
4	rs113570770	5995307	T	G
4	rs112838874	5995326	A	T
4	rs6446431	5995372	C	T
4	rs112470170	5995377	T	C
4	rs9918066	5995401	G	A
4	rs113950680	5995471	G	A
4	rs75143028	5995660	C	T
4	rs73795155	5995676	T	C
4	rs73196030	5995836	G	A
4	rs73196031	5995915	T	G
4	rs753015	5995967	C	T
4	rs4993354	5995989	C	T
4	rs4993355	5996104	T	C
4	rs4993356	5996201	A	G
4	rs4993357	5996256	T	C
4	rs73196033	5996300	G	A
4	rs4993358	5996305	T	C
4	rs4993359	5996318	A	G
4	rs7437365	5996342	A	G
4	rs7438319	5996418	T	C
4	rs148136070	5996648	G	A
4	rs2009049	5996804	A	C
4	rs67044318	5996943	G	A
4	rs7698553	5997268	G	C
4	rs73196035	5997443	G	A
4	rs7653982	5997468	C	G
4	rs6857506	5997514	G	T
4	rs73196036	5997542	A	T
4	rs73196038	5997585	A	G
4	rs73196039	5997603	G	T
4	rs73196040	5997754	T	C
4	rs73196041	5997894	C	T
4	rs6446432	5997987	C	G
4	rs6446433	5997988	G	A
4	rs59608868	5998065	G	A
4	rs73196043	5998209	A	C
4	rs73196044	5998225	G	A
4	rs73196045	5998319	T	C
4	rs6842017	5998417	A	T
4	rs73196046	5998463	G	A
4	rs10020302	5998602	C	T
4	rs16838037	5998743	C	G
4	rs76950725	5998806	C	T
4	rs73196047	5998878	G	A
4	rs4582100	5998903	A	G
4	rs73196048	5998911	G	A
4	rs7694842	5998912	T	C
4	rs6446434	5998939	G	C
4	rs12500520	5999007	G	C
4	rs4569704	5999054	C	T
4	rs73196050	5999087	A	G
4	rs73196051	5999171	C	T
4	rs16838040	5999430	T	C
4	rs61004004	5999809	A	G
4	rs28710041	5999847	G	C
4	rs6829738	5999943	C	T
4	rs16838044	5999955	A	G
4	rs6811952	6000107	T	A
4	rs56103545	6000434	G	T
4	rs6829681	6000578	G	A
4	rs3887346	6000691	T	C
4	rs77325067	6001047	G	A
4	rs10027159	6001164	C	T
4	rs4321575	6001263	T	C
4	rs10027426	6001492	C	T
4	rs17708323	6002708	C	A
4	rs77388395	6002816	T	C
4	rs7657266	6002830	C	A
4	rs16838057	6003168	C	T
4	rs4305463	6003975	C	T
4	rs76506738	6004317	G	A
4	rs4446257	6004433	G	A
4	rs4234710	6004754	A	C
4	rs35119989	6004830	G	A
4	rs75925129	6005034	C	T
4	rs11931880	6006969	A	G
4	rs76314339	6006984	G	C
4	rs73795161	6007004	A	T
4	rs72616115	6007718	T	G
4	rs73071516	6010444	G	A
4	rs66815129	6011161	A	G
4	rs183758636	6011453	G	C
4	rs146357797	6011454	G	A
4	rs116083461	6012434	C	G
4	rs73196057	6012761	G	C
4	rs183564286	6012967	G	A
4	rs115521078	6013632	G	A
4	rs73071523	6013776	T	G
4	rs12507791	6013837	C	A
4	rs9995787	6013875	G	A
4	rs72616116	6014352	A	G
4	rs4365670	6015236	C	T
4	rs76401179	6015511	T	C
4	rs141166770	6015855	G	A
4	rs79244193	6016064	T	A
4	rs79580959	6016127	T	C
4	rs6818385	6016599	G	A
4	rs4270540	6016714	A	G
4	rs115792682	6016737	G	C
4	rs7697135	6016948	T	G
4	rs7692520	6017088	A	G
4	rs12500863	6018241	A	C
4	rs9998770	6018357	A	G
4	rs6838861	6018866	C	A
4	rs4689318	6018891	C	T
4	rs4689319	6019046	C	T
4	rs12646064	6019616	G	A
4	rs6843966	6019743	G	C
4	rs144182866	6019758	T	C
4	rs4234717	6020190	A	G
4	rs9993502	6020391	C	T
4	rs4234719	6020498	C	G
4	rs4688965	6021329	T	A
4	rs73196061	6021643	A	C
4	rs61200372	6021873	A	G
4	rs6446435	6021899	A	G
4	rs4355331	6023254	C	G
4	rs68158236	6023443	G	C
4	rs60265681	6023607	T	C
4	rs146544704	6023891	A	C
4	rs13148344	6024106	G	A
4	rs4263335	6024349	G	A
4	rs878948	6024426	C	T
4	rs73196062	6025003	C	T
4	rs10222793	6025016	T	C
4	rs10804971	6025638	A	T
4	rs2285984	6025656	T	C
4	rs2285985	6025918	G	A
4	rs2285986	6026058	G	A
4	rs4374574	6026556	C	T
4	rs56133353	6026581	C	T
4	rs10937699	6026774	G	A
4	rs13119847	6026877	C	A
4	rs10804972	6026953	C	A
4	rs73196065	6027468	C	T
4	rs73196066	6027646	C	A
4	rs147716690	6027812	A	G
4	rs11943216	6028337	G	C
4	rs114978279	6028498	A	G
4	rs147948903	6028641	T	C
4	rs4689321	6028800	G	A
4	rs4689322	6028838	A	G
4	rs112104222	6028946	A	G
4	rs6821790	6029163	G	A
4	rs141679268	6029235	T	C
4	rs115855814	6029374	A	G
4	rs116277450	6029711	C	T
4	rs73071560	6030054	A	G
4	rs114250501	6030119	C	T
4	rs10461053	6031632	T	G
4	rs62284774	6032118	T	C
4	rs13105242	6032178	C	T
4	rs17765384	6032235	G	A
4	rs10026454	6032456	A	G
4	rs10014474	6032643	T	A
4	rs6813726	6032801	C	A
4	rs6813743	6032824	C	A
4	rs545480357	6032929	G	A
4	rs10014782	6032938	T	A
4	rs35403494	6033198	G	A
4	rs34703972	6033218	G	A
4	rs765831	6033657	A	G
4	rs6819485	6034039	G	A
4	rs6819647	6034081	G	C
4	rs79258309	6034285	C	T
4	rs35263128	6034585	G	A
4	rs28735576	6034920	T	C
4	rs6853245	6035209	A	G
4	rs6826769	6035263	G	A
4	rs73071578	6035440	T	A
4	rs6827217	6035453	G	A
4	rs73071580	6035484	A	G
4	rs75158537	6035701	T	C
4	rs73798434	6036074	C	T
4	rs4358336	6036258	G	A
4	rs4342146	6036303	T	C
4	rs68081371	6036482	C	T
4	rs67700466	6036574	C	T
4	rs66944062	6036761	A	G
4	rs67715819	6037074	G	A
4	rs6823437	6037162	T	C
4	rs115187501	6037936	T	G
4	rs144043838	6037962	G	A
4	rs140837227	6038200	A	G
4	rs77524801	6040605	G	A
4	rs73071590	6040613	G	A
4	rs77884958	6040681	G	A
4	rs56183015	6040696	T	G
4	rs143268089	6040959	G	A
4	rs73071591	6040975	T	C
4	rs73071593	6041173	A	G
4	rs71599869	6041203	G	A
4	rs35340029	6041339	T	C
4	rs141642880	6041384	T	A
4	rs6446443	6041744	C	T
4	rs71599870	6042554	A	T
4	rs57275787	6042648	G	A
4	rs7665309	6042732	A	G
4	rs34561785	6043085	T	C
4	rs113905589	6043242	G	A
4	rs6446444	6043653	C	G
4	rs147190370	6044678	G	T
4	rs59609222	6045322	C	A
4	rs141030033	6046031	T	C
4	rs150275633	6046116	G	C
4	rs148669894	6046793	C	G
4	rs6446445	6046867	G	A
4	rs115789654	6047259	A	G
4	rs146783621	6047647	A	T
4	rs6446446	6047757	T	C
4	rs76365834	6047901	G	A
4	rs57139204	6048017	G	A
4	rs143331502	6048732	G	A
4	rs6837074	6048843	G	A
4	rs151338918	6048899	C	T
4	rs6815511	6049030	A	G
4	rs57906941	6049116	G	A
4	rs16838112	6050092	T	C
4	rs183549995	6051294	G	A
4	rs75196639	6051424	A	G
4	rs6849458	6053659	G	A
4	rs6850751	6054298	G	A
4	rs114871592	6054330	A	G
4	rs16838120	6054719	C	G
4	rs9995294	6055971	C	G
4	rs35053331	6056129	A	C
4	rs71599871	6056325	G	C
4	rs113479564	6056347	G	A
4	rs66499852	6056379	T	C
4	rs16838127	6056406	T	C
4	rs149676379	6056939	G	C
4	rs116454648	6057019	G	A
4	rs542581742	6057744	G	A
4	rs3892527	6058202	C	T
4	rs3892526	6058301	G	A
4	rs16838135	6058620	C	T
4	rs16838138	6058701	A	G
4	rs7438838	6058732	C	T
4	rs6837722	6059192	C	T
4	rs6814350	6059226	A	G
4	rs28588555	6059622	T	C
4	rs28409056	6059709	C	T
4	rs74340944	6059776	G	A
4	rs28493325	6059852	A	T
4	rs6821462	6060372	A	C
4	rs116156519	6060449	C	A
4	rs71599872	6060500	T	A
4	rs78431806	6060589	G	A
4	rs16838141	6060656	C	G
4	rs4998329	6060829	G	C
4	rs11942719	6060892	A	G
4	rs11942860	6061246	A	G
4	rs9990790	6061605	G	C
4	rs59373651	6061924	A	G
4	rs28553970	6062061	T	C
4	rs6852114	6062117	T	A
4	rs10028635	6062471	T	A
4	rs6821383	6062639	G	T
4	rs6826427	6062781	G	A
4	rs6446447	6062821	T	C
4	rs6446448	6062850	G	A
4	rs6446449	6062922	T	C
4	rs6446450	6063049	C	A
4	rs115682949	6063133	G	A
4	rs115201930	6063413	G	C
4	rs75884548	6064199	A	C
4	rs11935435	6064504	C	A
4	rs11945333	6064993	G	T
4	rs16838162	6065177	C	G
4	rs17766228	6065298	T	C
4	rs16838164	6065430	T	C
4	rs10023938	6065761	T	C
4	rs11943370	6065975	T	C
4	rs73073453	6066274	C	A
4	rs79239911	6066440	C	G
4	rs150343884	6066556	G	T
4	rs145140784	6066848	T	C
4	rs75917838	6067557	C	A
4	rs3892506	6067852	C	G
4	rs17766335	6068267	C	T
4	rs7658648	6068474	C	A
4	rs11731133	6068495	C	T
4	rs6847339	6069614	A	G
4	rs17766431	6070154	T	C
4	rs3889723	6071895	C	T
4	rs3889724	6072086	A	G
4	rs6842183	6072923	T	C
4	rs4544664	6074289	G	A
4	rs4610279	6074582	G	T
4	rs3901457	6074963	G	C
4	rs3901458	6075470	C	T
4	rs62284783	6076270	G	A
4	rs60663357	6076426	G	A
4	rs4689330	6078499	A	G
4	rs57921654	6079826	A	C
4	rs6852107	6084326	C	A
4	rs111686991	6084859	G	A
4	rs10937701	6085109	G	A
4	rs4689333	6085431	A	C
4	rs4689334	6085543	A	G
4	rs10804973	6085977	A	G
4	rs17710226	6086175	A	T
4	rs10804974	6086266	T	A
4	rs10516179	6086752	G	T
4	rs7666743	6087057	C	T
4	rs73196084	6087371	G	A
4	rs12646356	6088085	T	C
4	rs73196085	6088556	G	A
4	rs4689335	6088934	G	C
4	rs4689336	6088956	T	C
4	rs1996175	6090042	G	A
4	rs1467145	6091312	C	T
4	rs17710575	6096087	G	A
4	rs73198047	6096446	C	T
4	rs6832745	6097295	A	G
4	rs9291111	6098384	A	T
4	rs11722964	6100667	T	C
4	rs55650943	6102039	T	C
4	rs62284806	6103820	A	C
4	rs12507895	6104378	C	T
4	rs61634331	6104574	C	A
4	rs59065710	6104578	A	G
4	rs2336526	6104626	A	G
4	rs61507462	6104692	A	C
4	rs13127967	6106033	G	A
4	rs7680061	6106821	G	T
4	rs11735262	6106981	C	T
4	rs7678422	6109463	T	C
4	rs7673767	6109614	A	G
4	rs11731332	6113559	C	T
4	rs6820853	6120265	A	G
4	rs11732318	6122058	G	A
4	rs7664611	6122135	C	T
4	rs4688968	6122744	T	C
4	rs7659295	6123685	T	C
4	rs729146	6125230	A	G
4	rs4580721	6131812	G	A
4	rs34901778	6133866	T	G
4	rs35645082	6133925	A	G
4	rs6849491	6134282	T	C
4	rs4541599	6135473	T	C
4	rs13119074	6135506	T	C
4	rs73198078	6135540	C	G
4	rs4516797	6135717	G	A
4	rs4364330	6135908	C	G
4	rs4689343	6136653	G	T
4	rs62284845	6137689	G	A
4	rs7687079	6138066	G	A
4	rs13115520	6139210	C	T
4	rs9990731	6139701	T	G
4	rs4512066	6140737	A	G
4	rs34997611	6141538	G	T
4	rs34661535	6141665	C	A
4	rs7692375	6150972	C	T
4	rs4398594	6151065	G	A
4	rs55698513	6151717	G	A
4	rs6812643	6152171	A	G
4	rs11932008	6152922	A	G
4	rs56144873	6153637	G	C
4	rs11946878	6153784	C	T
4	rs28695861	6155187	C	T
4	rs3924571	6155340	G	A
4	rs4529131	6155515	G	C
4	rs4580723	6155725	C	T
4	rs76773767	6156808	G	A
4	rs7664436	6156944	C	T
4	rs75527734	6157108	G	A
4	rs4495117	6157364	G	T
4	rs4379124	6157495	T	A
4	rs78745327	6157563	T	C
4	rs4383685	6157570	T	C
4	rs74738226	6157573	C	T
4	rs79707503	6157742	A	G
4	rs77140027	6158528	T	C
4	rs73075449	6158873	A	G
4	rs57076706	6158981	T	C
4	rs60192174	6159236	T	C
4	rs6812763	6159468	A	C
4	rs7666792	6159954	T	C
4	rs4234721	6160279	G	C
4	rs73198091	6161092	C	T
4	rs4437322	6161274	C	T
4	rs4389634	6161431	T	C
4	rs12505938	6162766	T	G
4	rs6857730	6163594	T	C
4	rs6857568	6163740	A	G
4	rs2358577	6164165	A	G
4	rs55851362	6164839	T	C
4	rs2358576	6165640	C	T
4	rs6824225	6166456	A	G
4	rs56247508	6166956	T	C
4	rs12650113	6167972	T	C
4	rs12640126	6168034	G	A
4	rs6810870	6168055	G	C
4	rs6446469	6168155	A	G
4	rs4689353	6168560	C	G
4	rs13112868	6168786	G	A
4	rs13112882	6168810	G	T
4	rs13146777	6168996	T	G
4	rs111402868	6171153	C	T
4	rs28380276	6173392	A	C
4	rs17773390	6173521	G	A
4	rs11735749	6174253	A	G
4	rs4688970	6175398	T	G
4	rs13102056	6176017	A	G
4	rs11733902	6176518	C	T
4	rs10026923	6176562	C	T
4	rs10026925	6176563	C	T
4	rs4689355	6177135	C	T
4	rs10029971	6177622	C	A
4	rs7691651	6178967	G	A
4	rs60046962	6179711	C	T
4	rs9992019	6180085	C	T
4	rs11727104	6182717	G	A
4	rs10937705	6183184	T	G
4	rs7690807	6184529	G	A
4	rs885420	6185816	A	C
4	rs9994638	6186488	C	T
4	rs6833631	6209451	T	C
4	rs79801042	6209854	C	T
4	rs10937708	6210102	C	T
4	rs7349694	6210296	T	C
4	rs4689361	6211682	A	T
4	rs6816740	6211855	T	A
4	rs4274923	6213622	G	A
4	rs59858599	6215568	C	T
4	rs35665874	6215610	G	A
4	rs7440181	6215997	T	A
4	rs13132796	6216955	C	G
4	rs79111099	6217368	C	A
4	rs6858345	6218099	T	G
4	rs4689363	6218358	T	G
4	rs4689364	6218721	T	C
4	rs4234723	6219929	A	G
4	rs908017	6221614	T	G
4	rs13115839	6221928	G	A
4	rs908015	6222138	T	G
4	rs9997404	6222591	T	A
4	rs13144685	6223885	C	A
4	rs76229543	6224224	G	A
4	rs34973697	6225197	G	A
4	rs12645454	6231661	C	T
4	rs4688978	6233890	G	A
4	rs16838435	6234210	A	C
4	rs7376617	6236339	C	T
4	rs7378331	6236372	A	T
4	rs7376531	6236470	G	A
4	rs7376533	6236483	G	A
4	rs7376535	6236514	G	A
4	rs60103634	6255937	G	T
4	rs55637334	6255984	A	G
4	rs9993703	6256489	C	A
4	rs4361456	6256629	G	A
4	rs4440299	6256911	T	G
4	rs4689381	6257188	C	T
4	rs4689383	6257439	C	T
4	rs10937712	6258152	C	A
4	rs6814564	6258945	T	C
4	rs11934878	6259236	C	A
4	rs4380588	6259888	G	A
4	rs4689385	6264239	A	T
4	rs4689386	6264394	C	T
4	rs11730814	6264585	A	G
4	rs11731754	6264765	T	C
4	rs4247202	6264968	T	C
4	rs11731874	6265197	T	C
4	rs11726771	6265251	C	T
4	rs4688982	6267001	C	T
4	rs4688983	6267087	T	C
4	rs116562623	6268484	G	A
4	rs4689388	6270056	G	A
4	rs4320200	6271043	A	T
4	rs13107806	6271071	T	C
4	rs13127445	6271150	C	G
4	rs4273545	6271416	G	T
4	rs6830765	6271826	T	C
4	rs11723602	6272306	T	C
4	rs4689389	6272718	G	A
4	rs4234726	6272888	G	C
4	rs4280818	6273802	T	G
4	rs12499173	6273812	G	C
4	rs17718958	6275735	G	A
4	rs10002743	6276581	G	A
4	rs62283056	6276630	G	C
4	rs73795934	6276752	A	G
4	rs62283057	6276805	C	T
4	rs6833959	6277049	G	A
4	rs10937713	6277597	G	A
4	rs55733627	6277603	T	A
4	rs4513637	6278219	G	A
4	rs4558932	6278251	C	T
4	rs61398924	6278625	C	T
4	rs79035843	6278646	C	T
4	rs6824720	6278647	A	G
4	rs10937714	6279047	C	T
4	rs28420833	6279504	G	A
4	rs78467194	6280409	C	T
4	rs4689391	6280449	G	A
4	rs58630370	6280467	T	C
4	rs11727100	6281458	A	C
4	rs4476672	6281496	A	G
4	rs4328980	6281756	A	G
4	rs4262051	6281775	G	A
4	rs6833032	6281927	C	T
4	rs752854	6281961	C	T
4	rs1079214	6282157	T	C
4	rs9997552	6282307	C	T
4	rs10009208	6282341	A	G
4	rs1079215	6282393	A	G
4	rs1079216	6282473	T	C
4	rs3889821	6282596	C	T
4	rs12511160	6283121	C	A
4	rs12499820	6283138	A	G
4	rs9997824	6283253	T	C
4	rs10028718	6283354	C	T
4	rs10005859	6283433	G	A
4	rs10028875	6283460	C	T
4	rs3755856	6283473	T	C
4	rs10008312	6283657	G	A
4	rs111509882	6284236	C	T
4	rs10001190	6284633	A	G
4	rs4568307	6284965	A	G
4	rs4343789	6285228	C	G
4	rs12513308	6285231	C	G
4	rs4688985	6285715	A	G
4	rs4688986	6285797	C	A
4	rs4689392	6285895	G	A
4	rs4234729	6286087	T	C
4	rs9993624	6286528	C	T
4	rs3821940	6286711	C	A
4	rs6817447	6286847	G	T
4	rs3821941	6286954	A	G
4	rs4689393	6287241	T	C
4	rs4688987	6287329	C	T
4	rs4688988	6287456	C	T
4	rs12508672	6287965	G	A
4	rs116433160	6288238	A	G
4	rs4458523	6289986	T	G
4	rs4342257	6290037	G	C
4	rs56141488	6290479	C	G
4	rs4688989	6290594	T	C
4	rs4689394	6291003	C	G
4	rs6446479	6291737	G	C
4	rs4280817	6291903	G	T
4	rs4293850	6292020	A	C
4	rs11732178	6292643	G	C
4	rs11732208	6292716	G	C
4	rs5018647	6292799	A	C
4	rs5018648	6292818	C	G
4	rs9998519	6292909	C	T
4	rs10010131	6292915	A	G
4	rs9998835	6293237	C	G
4	rs10012946	6293350	T	C
4	rs13101355	6293446	T	C
4	rs13147655	6293474	A	G
4	rs1801213	6293696	C	G
4	rs7655482	6293802	T	C
4	rs11729672	6293838	A	G
4	rs11725494	6293855	C	T
4	rs11725500	6293919	C	G
4	rs4416547	6293967	G	A
4	rs4308429	6294001	A	G
4	rs4308430	6294095	A	G
4	rs4629534	6294124	G	T
4	rs12505929	6294134	A	C
4	rs4467645	6294305	C	T
4	rs10016157	6294414	T	C
4	rs13128674	6294517	C	T
4	rs13103357	6294544	A	G
4	rs10026334	6294607	G	A
4	rs13108780	6294630	A	G
4	rs13114527	6294655	T	G
4	rs12649341	6294759	G	A
4	rs10755148	6295064	A	G
4	rs10937717	6295087	T	A
4	rs10937718	6295217	T	C
4	rs10937719	6295322	C	G
4	rs61251604	6295408	G	A
4	rs6838400	6295427	C	G
4	rs10937720	6295451	A	G
4	rs112592966	6295549	C	T
4	rs6446480	6295565	C	T
4	rs6446481	6295583	C	A
4	rs6446482	6295693	C	G
4	rs28625666	6295744	A	T
4	rs6820509	6295750	A	G
4	rs28729642	6295775	C	T
4	rs116109951	6295823	A	G
4	rs73071607	6295853	C	T
4	rs4689395	6295985	G	A
4	rs4234730	6296343	A	G
4	rs13130845	6297646	A	C
4	rs4481292	6298375	C	T
4	rs4501291	6298582	C	T
4	rs61450979	6298642	G	A
4	rs4689397	6299387	G	A
4	rs881796	6299913	C	T
4	rs4234731	6299914	A	G
4	rs3821943	6299940	C	T
4	rs113823191	6301034	C	G
4	rs12642481	6301058	G	A
4	rs112428272	6301554	T	A
4	rs28716718	6301910	C	G
4	rs4689398	6302199	C	T
4	rs4688991	6302220	C	G
4	rs1801212	6302519	G	A
4	rs56072215	6302545	C	T
4	rs1801206	6302707	C	T
4	rs1801208	6302889	G	A
4	rs1801214	6303022	C	T
4	rs2230719	6303247	C	T
4	rs734312	6303354	G	A
4	rs2230721	6303844	G	A
4	rs1046314	6303955	G	A
4	rs1046316	6304087	A	G
4	rs1046317	6304242	T	C
4	rs1802453	6304285	G	A
4	rs1046319	6304286	C	T
4	rs1046320	6304344	G	A
4	rs1046322	6304448	G	A
4	rs1046325	6304469	A	G
4	rs9457	6304799	G	C
4	rs77264791	6305994	T	C
4	rs4580722	6306144	C	A
4	rs78801088	6306175	C	T
4	rs10937721	6306763	G	C
4	rs73071177	6307627	G	A
4	rs7682228	6307669	G	A
4	rs146561285	6307949	C	T
4	rs7682879	6308020	G	A
4	rs10001426	6308762	T	C
4	rs10009312	6308766	G	A
4	rs113792372	6309878	C	T
4	rs113582468	6310217	G	A
4	rs10005000	6310222	T	C
4	rs183968368	6310255	T	A
4	rs10002652	6310338	A	C
4	rs10002653	6310343	A	G
4	rs10002727	6310367	A	C
4	rs28722833	6311056	A	C
4	rs7657055	6311478	G	C
4	rs9996906	6311673	C	T
4	rs7673852	6311715	G	A
4	rs10018818	6311844	G	A
4	rs7674423	6312004	G	T
4	rs7676014	6312079	C	G
4	rs7674774	6312153	G	C
4	rs7674775	6312154	G	C
4	rs7658531	6312175	T	C
4	rs73795962	6312528	C	G
4	rs77284097	6313848	T	C
4	rs4689399	6314024	C	T
4	rs6828605	6314119	T	A
4	rs4333261	6314784	C	T
4	rs56116305	6314854	A	G
4	rs57795291	6314892	A	G
4	rs59442809	6315029	G	C
4	rs55848900	6315087	T	G
4	rs7695981	6315332	C	T
4	rs7678675	6315368	T	G
4	rs7673802	6315390	A	C
4	rs13143143	6315406	A	G
4	rs13115140	6315434	G	A
4	rs7679065	6315563	T	C
4	rs10804976	6315954	G	T
4	rs112184012	6316037	C	T
4	rs7655674	6316092	C	T
4	rs4323179	6316306	G	A
4	rs4234732	6316350	G	A
4	rs4234733	6316381	C	A
4	rs4689400	6316638	A	T
4	rs4689401	6316817	G	T
4	rs4688992	6316920	C	G
4	rs7662644	6317281	C	G
4	rs6446486	6318700	T	C
4	rs6446487	6318799	C	T
4	rs6446488	6318808	C	T
4	rs28548584	6319089	C	G
4	rs28754479	6319356	C	T
4	rs113984093	6319536	C	T
4	rs13126344	6319568	A	C
4	rs13126345	6319569	A	C
4	rs13151124	6319593	C	T
4	rs13126603	6319705	A	C
4	rs73073104	6319762	G	A
4	rs36034740	6319847	T	C
4	rs7680206	6319866	G	A
4	rs7680406	6319989	G	C
4	rs35942936	6320011	C	T
4	rs7664293	6320042	T	G
4	rs7664465	6320070	T	G
4	rs4326085	6320515	C	T
4	rs4382107	6320517	T	A
4	rs73073109	6320748	C	G
4	rs73073110	6320802	A	G
4	rs13107720	6320899	C	T
4	rs4688993	6321396	C	T
4	rs7689656	6321633	C	T
4	rs13114795	6321799	C	T
4	rs10018350	6322101	G	A
4	rs9996640	6322184	C	T
4	rs10018437	6322190	G	A
4	rs10010682	6322219	T	C
4	rs10018521	6322293	G	A
4	rs6446489	6323465	C	T
4	rs7696558	6323741	A	G
4	rs12501278	6323818	T	C
4	rs7697730	6324246	A	G
4	rs6446490	6324647	G	A
4	rs3796398	6324785	T	C
4	rs3796400	6324803	T	C
4	rs3796402	6325018	A	T
4	rs3796403	6325086	G	A
4	rs6837213	6332778	T	G
4	rs4689404	6333126	C	T
4	rs72616118	6333583	G	A
4	rs4688994	6336127	C	T
4	rs56298118	6336962	G	A
4	rs56342727	6337657	C	T
4	rs55855721	6337677	A	G
4	rs56197648	6337821	C	T
4	rs56353909	6477547	C	T
4	rs4689461	6477645	G	A
4	rs145001642	6477718	G	A
4	rs77584004	6477916	G	A
4	rs56046627	6478270	C	T
4	rs35090764	6478513	A	G
4	rs12644113	6478569	G	A
4	rs57410633	6478692	A	C
4	rs56217702	6478720	T	C
4	rs73207865	6478980	G	A
4	rs113766716	6479315	T	C
4	rs113545253	6479411	G	C
4	rs112172232	6479437	G	A
4	rs10030974	6479532	C	G
4	rs4234745	6479693	T	C
4	rs73207867	6480034	C	T
4	rs7692151	6480061	G	C
4	rs11938118	6480469	G	A
4	rs10003308	6480722	A	C
4	rs10013856	6480869	G	A
4	rs13105491	6481160	C	T
4	rs4566726	6481689	T	C
4	rs4331842	6481781	T	C
4	rs55761992	6482230	G	T
4	rs62286080	6483336	T	C
4	rs73207868	6484325	G	A
4	rs62286081	6484387	A	C
4	rs10937736	6485833	A	G
4	rs73207870	6486274	C	T
4	rs13136126	6486374	T	G
4	rs13109678	6486674	C	T
4	rs13111231	6487443	C	T
4	rs73207871	6487482	C	G
4	rs13117055	6487726	C	T
4	rs4689011	6488705	A	G
4	rs73207875	6489006	C	A
4	rs62286082	6489251	T	C
4	rs58260849	6489344	C	T
4	rs6818027	6490477	T	C
4	rs4689465	6490789	T	C
4	rs62286083	6490791	C	T
4	rs73207876	6490935	T	C
4	rs149503394	6491200	G	C
4	rs62286084	6491652	T	C
4	rs141863049	6491666	G	A
4	rs4689466	6491831	G	A
4	rs4524456	6492739	G	A
4	rs7692662	6493511	T	C
4	rs62286087	6493704	A	G
4	rs114471057	6493958	T	A
4	rs4689012	6494836	G	A
4	rs7675952	6494969	C	T
4	rs62286088	6495023	G	A
4	rs10937738	6495522	C	A
4	rs62286089	6495599	T	C
4	rs11731255	6495698	A	G
4	rs73796225	6495861	C	T
4	rs61084023	6495969	G	A
4	rs62286090	6496245	C	T
4	rs12643897	6496327	C	T
4	rs73207885	6496375	G	A
4	rs59554018	6496385	G	A
4	rs73796227	6496643	G	A
4	rs114609244	6497211	G	A
4	rs76641211	6497621	A	G
4	rs34734222	6497785	C	A
4	rs35333549	6497997	A	G
4	rs62286093	6498475	C	G
4	rs4234751	6498656	G	A
4	rs7654321	6499037	G	A
4	rs4505896	6499116	G	T
4	rs6850236	6500457	T	C
4	rs4432825	6501428	T	C
4	rs62286094	6502170	C	T
4	rs9992071	6502290	A	G
4	rs11930441	6502409	A	G
4	rs73796231	6502472	G	T
4	rs34820531	6502525	G	A
4	rs34907862	6502656	G	A
4	rs4540117	6502687	A	G
4	rs4689467	6503620	T	C
4	rs34129740	6503654	G	A
4	rs73207893	6504465	C	T
4	rs10461054	6504717	G	A
4	rs28778583	6506264	T	C
4	rs28767570	6506515	C	T
4	rs11733883	6507417	C	G
4	rs11733886	6507437	C	A
4	rs11721690	6507491	A	G
4	rs4689468	6507554	G	A
4	rs113517707	6507563	C	A
4	rs4689469	6507841	C	A
4	rs62286097	6508138	G	A
4	rs4076293	6508433	G	A
4	rs10937739	6509412	T	C
4	rs10755149	6509663	C	A
4	rs10755150	6509809	A	G
4	rs10755151	6509955	G	T
4	rs34075489	6510106	G	C
4	rs7693590	6510208	C	T
4	rs7671264	6510265	A	G
4	rs11737367	6510294	C	T
4	rs78332571	6510760	C	T
4	rs114194878	6510810	G	A
4	rs28442878	6511147	G	A
4	rs35690910	6511325	G	A
4	rs73207898	6511880	C	T
4	rs76527668	6512100	T	C
4	rs73207899	6512197	T	C
4	rs78127473	6512260	T	C
4	rs28736564	6512420	T	C
4	rs73207901	6512427	G	A
4	rs77801018	6512457	C	A
4	rs7696589	6512636	A	G
4	rs7676217	6512680	G	A
4	rs62286098	6512691	G	A
4	rs7660104	6512817	T	G
4	rs7677883	6512847	C	A
4	rs7678084	6512960	C	T
4	rs62286142	6515047	G	A
4	rs4623093	6515067	T	C
4	rs11736449	6515477	T	C
4	rs5027682	6515771	C	A
4	rs55820857	6515799	G	A
4	rs74857902	6516608	G	A
4	rs4571410	6517005	C	T
4	rs4565150	6517066	T	C
4	rs9992880	6517367	T	A
4	rs4689470	6517463	T	G
4	rs3934547	6518046	A	C
4	rs6820874	6518453	G	A
4	rs6821118	6518574	G	C
4	rs9998544	6518651	T	C
4	rs73209705	6519660	G	T
4	rs62286144	6520047	T	C
4	rs11722804	6521884	C	T
4	rs11722835	6521974	C	T
4	rs10002158	6522638	G	C
4	rs4075006	6523276	G	T
4	rs4075007	6523395	A	G
4	rs4076080	6523768	A	T
4	rs10032087	6525156	C	G
4	rs7676183	6525163	C	T
4	rs7676737	6525491	C	T
4	rs36069244	6526883	G	A
4	rs7688267	6527362	G	A
4	rs4379122	6528300	C	T
4	rs11732749	6528894	G	C
4	rs13105372	6530066	A	T
4	rs13130860	6530193	C	G
4	rs73209712	6530668	T	C
4	rs7691957	6530672	A	C
4	rs4538552	6531166	A	G
4	rs66505482	6531196	C	G
4	rs67378833	6531561	T	G
4	rs66468767	6531572	G	C
4	rs3934625	6532065	C	T
4	rs3934626	6532066	G	A
4	rs4689471	6532692	C	T
4	rs34560015	6532824	G	A
4	rs66569031	6532917	A	G
4	rs4689472	6533061	G	A
4	rs12503917	6533127	A	C
4	rs4342256	6533945	C	T
4	rs13127385	6534627	C	T
4	rs13142248	6536839	C	T
4	rs13140794	6536850	G	A
4	rs67296860	6538565	T	C
4	rs10937741	6538656	G	A
4	rs35955750	6539875	A	G
4	rs6832910	6540099	T	G
4	rs6850064	6540153	G	A
4	rs72616119	6541005	C	G
4	rs13121398	6541465	C	T
4	rs12512657	6541475	A	G
4	rs4689017	6541542	A	G
4	rs4689477	6541749	A	C
4	rs4234758	6541815	C	T
4	rs4610412	6542401	C	T
4	rs10030485	6544606	T	G
4	rs4419546	6545163	T	C
4	rs9654056	6546433	A	G
4	rs9654057	6546613	G	C
4	rs28555652	6547065	T	C
4	rs28427021	6547143	T	C
4	rs11737849	6547317	A	G
4	rs11727636	6557271	T	C
4	rs7680478	6560686	G	A
4	rs11731327	6560931	A	G
4	rs875579	6562943	G	A
4	rs13125756	6568390	A	C
4	rs4689020	6569870	A	C
4	rs4689021	6570032	C	T
4	rs13113545	6570339	C	G
4	rs34550331	6570343	G	T
4	rs13113550	6570347	C	A
4	rs4400068	6570768	G	A
4	rs4234760	6570876	A	G
4	rs4689483	6571090	G	A
4	rs13101539	6571672	A	G
4	rs13125345	6571752	G	C
4	rs13102206	6572012	A	G
4	rs13125942	6572019	G	C
4	rs67177414	6572086	A	G
4	rs11722524	6572380	T	A
4	rs10937744	6572677	A	G
4	rs13146408	6573168	G	C
4	rs6856460	6573884	C	T
4	rs4689484	6574872	T	C
4	rs10031030	6575282	T	C
4	rs11732212	6575960	C	T
4	rs11736531	6576143	A	G
4	rs10937745	6579083	C	T
4	rs3764809	6580283	A	G
4	rs11727706	6581608	T	C
4	rs3733605	6591015	C	T
4	rs11728261	6592205	C	T
4	rs6847759	6593117	T	C
4	rs11723304	6593199	C	T
4	rs4446405	6593780	C	T
4	rs28550656	6594256	G	A
4	rs6446512	6594295	C	A
4	rs11725467	6594669	C	G
4	rs2301796	6594947	A	C
4	rs10804982	6595378	A	C
4	rs2301795	6596360	G	A
4	rs2301794	6596476	G	A
4	rs75128884	6596477	C	T
4	rs2301793	6596552	C	T
4	rs2301792	6596647	A	G
4	rs12644437	6597089	C	T
4	rs4476670	6597280	T	G
4	rs734036	6597866	C	T
4	rs12648406	6597893	A	G
4	rs13149332	6597915	C	T
4	rs17724993	6598184	A	G
4	rs6852555	6598350	C	G
4	rs6839485	6598700	T	C
4	rs2301791	6599684	T	A
4	rs2301790	6600012	A	G
4	rs28503856	6601306	C	G
4	rs4334820	6601742	A	G
4	rs11929809	6601888	A	G
4	rs11943337	6601978	C	G
4	rs75061772	6602124	C	T
4	rs2301789	6602255	A	G
4	rs12639813	6602516	A	G
4	rs11937713	6602648	C	T
4	rs28385287	6604517	T	C
4	rs4481291	6604683	A	G
4	rs28496600	6604850	G	A
4	rs4580719	6605004	C	T
4	rs115187260	6605362	G	A
4	rs72616120	6606251	G	T
4	rs35768801	6606512	G	T
4	rs2301788	6606864	A	G
4	rs78076320	6607295	A	G
4	rs180944199	6607396	G	A
4	rs7672421	6607460	C	T
4	rs7659958	6607830	T	C
4	rs11734606	6608229	C	T
4	rs66673264	6608435	T	C
4	rs6446514	6608856	T	C
4	rs114792928	6609270	C	T
4	rs76901716	6609385	G	A
4	rs35972815	6609957	C	T
4	rs59353673	6610145	C	T
4	rs16838992	6610319	T	G
4	rs4689486	6610622	C	T
4	rs11721430	6610668	C	T
4	rs4689487	6611813	T	C
4	rs11940165	6612384	G	A
4	rs112262212	6612537	C	A
4	rs6815746	6613252	T	G
4	rs6446515	6613462	A	G
4	rs140619248	6613486	A	G
4	rs7654633	6613605	A	G
4	rs10937748	6614168	A	G
4	rs111816934	6614643	G	A
4	rs11722227	6614756	G	C
4	rs11730742	6614954	C	T
4	rs56258425	6615617	G	A
4	rs73798310	6616660	G	T
4	rs10050103	6616935	C	T
4	rs10049503	6616948	T	C
4	rs16839021	6617166	G	C
4	rs113503949	6617382	G	C
4	rs13130328	6617757	C	T
4	rs76554888	6617946	T	C
4	rs16839023	6618090	T	C
4	rs112024345	6618122	T	C
4	rs74464177	6618201	G	A
4	rs79367697	6618574	C	T
4	rs4689490	6619204	G	A
4	rs7698546	6619378	T	C
4	rs3733603	6620602	C	G
4	rs3733604	6620710	A	G
4	rs7654130	6622140	C	A
4	rs3088248	6623332	G	A
4	rs115468858	6623342	C	T
4	rs6446516	6625571	T	C
4	rs4689491	6625905	T	C
4	rs9790604	6627084	G	T
4	rs9790611	6627477	G	A
4	rs76460083	6627610	T	A
4	rs12507271	6627799	G	A
4	rs77404325	6627994	T	C
4	rs77782625	6628176	G	A
4	rs61013130	6628277	G	A
4	rs60339258	6628281	G	A
4	rs58764316	6628372	C	T
4	rs4689023	6628677	C	T
4	rs58978963	6629947	G	A
4	rs73209785	6630898	A	T
4	rs73209786	6631143	C	G
4	rs73209787	6631145	C	T
4	rs73209788	6631229	A	G
4	rs73209789	6631337	G	A
4	rs62292696	6631487	G	A
4	rs16839054	6631877	G	A
4	rs28451868	6632162	A	C
4	rs73209791	6633276	T	C
4	rs28471693	6633817	C	G
4	rs12645336	6633831	T	C
4	rs11933996	6634740	C	A
4	rs77785476	6635560	A	T
4	rs11944079	6635893	G	A
4	rs12643467	6636368	C	G
4	rs7665875	6636594	C	A
4	rs12645004	6637902	C	T
4	rs180708454	6640528	T	C
4	rs73209794	6640703	C	A
4	rs6446517	6640962	A	C
4	rs6446518	6641299	C	G
4	rs28461572	6642090	C	T
4	rs3806818	6642331	G	A
4	rs12695	6644273	C	G
4	rs7660424	6644327	A	G
4	rs1059220	6644391	G	A
4	rs11736897	6645597	T	C
4	rs12331078	6645790	G	T
4	rs4340860	6646046	G	A
4	rs4416546	6646220	A	G
4	rs10022102	6646729	C	T
4	rs4318722	6647014	G	T
4	rs4642308	6647056	G	A
4	rs10804983	6647324	T	G
4	rs7691697	6648300	T	C
4	rs6851040	6649067	A	G
4	rs10804984	6649101	A	C
4	rs147005411	6649536	A	G
4	rs4689024	6649619	C	T
4	rs4689494	6649821	G	A
4	rs6814426	6649947	T	G
4	rs6446521	6650117	A	T
4	rs6858133	6650220	A	G
4	rs6831639	6650230	G	A
4	rs6858360	6650308	A	G
4	rs6810446	6650566	A	C
4	rs73091030	6650646	A	G
4	rs62289877	6650734	T	C
4	rs28368184	6651238	T	C
4	rs28634101	6651421	A	G
4	rs62289878	6651486	C	T
4	rs60016319	6653770	T	C
4	rs36096778	6654613	A	T
4	rs12503949	6654655	G	A
4	rs73091039	6654964	C	G
4	rs12503699	6657417	T	A
4	rs55987140	6657978	C	A
4	rs59104631	6658850	A	G
4	rs13121581	6659502	C	T
4	rs56029448	6659546	A	G
4	rs4689495	6659684	C	T
4	rs55666479	6660331	T	G
4	rs10016409	6660656	A	G
4	rs4689026	6661565	A	G
4	rs73211706	6661646	C	T
4	rs59787260	6662608	T	C
4	rs55695205	6662747	T	C
4	rs56007295	6662819	G	A
4	rs4689496	6663160	T	C
4	rs4689497	6663260	T	C
4	rs4689498	6663319	A	C
4	rs4689499	6664416	G	A
4	rs34235033	6664913	T	G
4	rs55655317	6665559	G	T
4	rs4689500	6665938	G	A
4	rs13108361	6666244	A	T
4	rs62289888	6668044	A	C
4	rs184743541	6668304	G	A
4	rs4689501	6668648	A	G
4	rs4689502	6668842	T	C
4	rs67369476	6668937	A	C
4	rs4689503	6669421	T	C
4	rs28667650	6669454	C	G
4	rs9993309	6669566	G	C
4	rs36102500	6669749	G	A
4	rs9685637	6669752	A	G
4	rs9683587	6669880	G	A
4	rs2285865	6670267	C	T
4	rs2285864	6670315	C	T
4	rs4689504	6671341	C	G
4	rs11941814	6671381	C	T
4	rs34360485	6671568	G	A
4	rs62289889	6671640	T	C
4	rs4689027	6671664	G	A
4	rs4689028	6671677	A	C
4	rs724858	6671959	T	C
4	rs1054909	6672514	G	A
4	rs1054908	6672607	A	G
4	rs4689505	6673061	G	A
4	rs62289364	6673300	G	A
4	rs4689506	6673462	C	T
4	rs11946525	6673552	G	A
4	rs11947492	6673630	G	C
4	rs58757844	6674606	C	T
4	rs182458245	6674668	G	A
4	rs112761090	6674803	G	C
4	rs66895304	6675172	G	C
4	rs4689029	6675392	T	C
4	rs1133576	6675421	C	T
4	rs62289366	6675519	A	C
4	rs140118796	6675670	A	G
4	rs11931797	6675732	G	C
4	rs4689031	6675780	T	C
4	rs140290539	6675914	C	A
4	rs7662433	6676485	G	A
4	rs2301787	6677063	G	A
4	rs11553058	6677430	A	G
4	rs4689507	6678234	G	T
4	rs4234770	6678429	A	G
4	rs12642979	6678553	G	A
4	rs35785675	6678599	T	C
4	rs4689509	6679391	C	T
4	rs12331396	6679768	G	T
4	rs12331200	6680077	T	C
4	rs4689510	6680577	T	C
4	rs4689511	6680891	A	G
4	rs79009784	6681070	C	G
4	rs139345927	6681318	G	A
4	rs150041042	6681451	T	C
4	rs4689512	6681723	T	C
4	rs12498417	6683063	A	G
4	rs73798333	6685306	A	C
4	rs79753208	6685446	A	G
4	rs4689514	6686114	T	C
4	rs4689515	6686203	C	T
4	rs4689516	6687113	G	A
4	rs4689517	6687382	T	C
4	rs11935439	6687545	A	C
4	rs4689518	6687686	T	C
4	rs6446522	6687688	G	T
4	rs35925669	6687744	G	A
4	rs6446523	6687779	G	A
4	rs6842125	6688003	A	C
4	rs6816237	6688235	G	T
4	rs4689033	6688349	C	T
4	rs12500833	6688852	C	T
4	rs12505598	6688878	T	G
4	rs9685192	6688990	G	A
4	rs12508447	6689202	G	A
4	rs7696812	6689656	A	G
4	rs56077078	6689813	C	A
4	rs7671913	6689814	G	A
4	rs11943099	6689941	G	A
4	rs7697441	6689956	A	G
4	rs7672291	6689967	G	A
4	rs75889366	6693554	G	T
4	rs59799218	6694590	G	T
4	rs60685700	6696229	C	T
4	rs58654929	6696460	G	A
4	rs58986571	6696524	T	C
4	rs4689034	6697166	T	C
4	rs4689521	6697176	A	G
4	rs3822266	6697356	C	T
4	rs3822264	6697590	G	A
4	rs3822263	6697673	T	C
4	rs3822262	6697766	T	G
4	rs3822261	6697795	A	C
4	rs3822260	6697822	C	T
4	rs56890625	6699857	T	C
4	rs73798342	6700020	C	T
4	rs11737215	6700687	T	C
4	rs4493618	6701203	C	T
4	rs6828805	6702884	T	C
4	rs10025855	6708515	C	T
4	rs9992924	6711760	C	G
4	rs9992941	6711801	C	G
4	rs10937751	6712056	A	C
4	rs10033741	6714312	G	A
4	rs13105736	6715431	G	A
4	rs3172604	6718775	G	T
4	rs4689525	6720572	A	T
4	rs4689526	6720581	T	A
4	rs4689527	6720977	G	C
4	rs9790837	6721079	C	G
4	rs4689039	6721759	T	G
4	rs6446525	6722243	G	A
4	rs34058821	7666160	G	A
4	rs35354755	7679620	C	T
4	rs12504697	7679718	A	G
4	rs7664871	7679806	G	A
4	rs17381515	7679937	C	T
4	rs7695677	7680090	T	C
4	rs34872890	7680277	G	A
4	rs11729581	7680536	T	G
4	rs10013239	7680962	A	C
4	rs16840795	7681702	A	C
4	rs55964769	7681740	G	A
4	rs76721091	7681892	C	A
4	rs10937850	7681896	C	G
4	rs10937851	7681927	T	G
4	rs10937852	7681952	C	T
4	rs10937853	7682033	A	G
4	rs10937854	7682050	G	A
4	rs10026744	7682206	G	A
4	rs28459231	7682260	C	T
4	rs28594147	7682317	G	C
4	rs28757654	7682335	C	T
4	rs10027023	7682485	G	A
4	rs73202600	7682587	A	G
4	rs79654416	7682734	A	G
4	rs35348845	7682895	G	A
4	rs76186244	7682988	C	T
4	rs78775121	7683009	A	G
4	rs76006414	7683146	G	A
4	rs7697323	7683417	G	A
4	rs28420857	7684013	G	A
4	rs2285786	7684248	A	G
4	rs35306661	7684544	C	T
4	rs4689820	7684641	C	A
4	rs4689821	7684661	C	A
4	rs4689822	7684662	T	C
4	rs116589365	7684978	C	T
4	rs10011932	7685436	T	G
4	rs2079169	7685529	G	A
4	rs2097770	7685629	G	A
4	rs2078132	7685681	T	C
4	rs77804387	7685716	A	C
4	rs1003917	7685740	G	A
4	rs2359633	7685758	C	T
4	rs2884743	7685801	C	T
4	rs13152166	7686361	A	G
4	rs2057724	7686726	C	T
4	rs78462953	7687104	A	C
4	rs16840826	7687588	G	A
4	rs1006467	7687652	G	T
4	rs1557818	7688118	A	G
4	rs75531373	7688265	G	A
4	rs4286515	7688288	C	T
4	rs114816777	7688549	G	T
4	rs757255	7688784	C	G
4	rs757254	7688982	C	G
4	rs886379	7689073	T	G
4	rs886378	7689152	A	C
4	rs114767630	7689180	C	G
4	rs886377	7689223	T	C
4	rs731504	7689225	T	C
4	rs77524846	7689953	C	T
4	rs886376	7690403	G	A
4	rs878304	7690603	T	A
4	rs35432850	7690666	G	T
4	rs17381732	7690857	C	A
4	rs929265	7690957	A	G
4	rs929264	7691193	G	C
4	rs76278311	7691375	A	G
4	rs2285785	7691419	A	G
4	rs57867692	7692307	A	G
4	rs115631397	7692542	A	T
4	rs16840862	7692600	A	G
4	rs4689825	7693469	C	A
4	rs10023670	7694472	T	C
4	rs36024434	7694688	T	C
4	rs79462543	7695053	T	C
4	rs75196878	7695067	C	T
4	rs78179930	7695098	T	C
4	rs35787985	7695104	A	G
4	rs12649366	7695190	T	G
4	rs916915	7695403	G	C
4	rs114524495	7695436	A	G
4	rs115356406	7695445	C	T
4	rs116793695	7695462	A	G
4	rs11734698	7695644	A	C
4	rs11730490	7695687	C	T
4	rs74460583	7695733	G	A
4	rs11735713	7695932	T	C
4	rs10937855	7696027	A	G
4	rs11734947	7696171	A	T
4	rs11734985	7696276	A	G
4	rs11722283	7696452	G	A
4	rs73204708	7696652	C	T
4	rs75193299	7696670	C	G
4	rs6848579	7696677	T	C
4	rs4689826	7698025	C	T
4	rs62290732	7698068	C	G
4	rs4689827	7698077	C	T
4	rs2057723	7698316	G	A
4	rs55853258	7698363	G	A
4	rs73204709	7698386	C	T
4	rs2057722	7698454	G	C
4	rs78363724	7698571	G	T
4	rs74567113	7699042	C	T
4	rs12649082	7699389	C	T
4	rs12642897	7699525	G	A
4	rs12499601	7699703	A	G
4	rs4585302	7700123	C	T
4	rs6816580	7700244	A	G
4	rs6845903	7700712	C	T
4	rs77910995	7701053	A	G
4	rs7689602	7701475	C	A
4	rs6446612	7701523	A	C
4	rs79830939	7701632	C	T
4	rs7688683	7701649	T	G
4	rs74753133	7701885	C	T
4	rs7684291	7701947	A	G
4	rs73204710	7702041	A	G
4	rs10001499	7702202	A	G
4	rs1008329	7702300	C	T
4	rs734224	7703358	G	T
4	rs2359630	7704795	C	T
4	rs2253959	7704818	G	T
4	rs28706846	7705796	G	A
4	rs6844944	7706198	C	G
4	rs28494991	7706496	T	C
4	rs6845577	7706509	C	G
4	rs4689829	7706584	T	C
4	rs6446613	7706798	T	C
4	rs6849439	7706805	G	A
4	rs6446614	7706845	T	C
4	rs6827478	7706847	A	G
4	rs34015703	7707329	G	A
4	rs6446615	7707391	A	C
4	rs35794877	7708698	C	A
4	rs4689831	7709100	A	G
4	rs757247	7709703	G	A
4	rs10012200	7709826	T	C
4	rs12500759	7709880	C	T
4	rs2359611	7709903	A	G
4	rs12500856	7710204	C	T
4	rs11941886	7710502	G	A
4	rs766008	7710640	C	A
4	rs11934295	7710975	C	T
4	rs2012263	7711042	T	C
4	rs2012275	7711304	C	T
4	rs80353015	7711651	C	G
4	rs757246	7711922	T	C
4	rs886375	7711943	A	G
4	rs757244	7712161	A	G
4	rs2359610	7712266	T	C
4	rs10019166	7712487	T	C
4	rs10016810	7712500	A	G
4	rs757243	7712806	T	C
4	rs737032	7713111	C	G
4	rs1076228	7713852	C	T
4	rs1076227	7714021	A	G
4	rs4689832	7714212	G	A
4	rs4689833	7714490	T	C
4	rs2285783	7714640	C	G
4	rs74716803	7714811	T	A
4	rs60425287	7714858	G	A
4	rs80090844	7715175	A	G
4	rs11726260	7715181	G	A
4	rs59948730	7715393	G	C
4	rs145487497	7715826	G	A
4	rs16840892	7716061	C	T
4	rs3733600	7716205	T	G
4	rs3733601	7716334	T	C
4	rs2285782	7716554	C	G
4	rs16840897	7716565	G	C
4	rs28531835	7716910	C	T
4	rs6816604	7716932	T	C
4	rs2285781	7717012	G	A
4	rs4689834	7717213	T	G
4	rs16840900	7717629	C	T
4	rs6446617	7717978	T	A
4	rs13102230	7718350	G	A
4	rs4689835	7718534	T	G
4	rs4689836	7718802	T	C
4	rs16840907	7720016	T	A
4	rs2285780	7720077	C	T
4	rs4689837	7720765	C	G
4	rs4689838	7720834	C	T
4	rs4689839	7720919	C	T
4	rs10022742	7721199	G	A
4	rs10001090	7721307	C	G
4	rs11934102	7721317	C	T
4	rs10001165	7721361	C	T
4	rs2097769	7722458	G	A
4	rs79905825	7722520	G	A
4	rs75446431	7722621	G	A
4	rs2079168	7722728	T	A
4	rs113882896	7723156	G	C
4	rs11725654	7723200	A	T
4	rs2285777	7726847	A	G
4	rs2285776	7727246	C	T
4	rs34786658	7727299	A	G
4	rs34935023	7727694	G	A
4	rs73794747	7728166	G	A
4	rs4689156	7728177	G	C
4	rs4689843	7728257	C	T
4	rs145629398	7728295	T	G
4	rs2301746	7728472	C	T
4	rs2301745	7728658	C	T
4	rs148379056	7728708	G	A
4	rs2301744	7728759	G	A
4	rs56349853	7728946	G	C
4	rs10937856	7729045	C	G
4	rs7679804	7729704	G	T
4	rs4689844	7730300	C	T
4	rs4689157	7730392	G	A
4	rs17466657	7730560	A	G
4	rs35854850	7730622	C	T
4	rs1544402	7731310	G	A
4	rs1076226	7731560	T	A
4	rs1076225	7731828	A	T
4	rs16840929	7732667	T	C
4	rs34113441	7732736	C	T
4	rs6821770	7732805	G	A
4	rs6821974	7732911	G	A
4	rs13116923	7733386	T	C
4	rs3944126	7733541	G	T
4	rs12233882	7733739	G	A
4	rs73794751	7733748	A	G
4	rs12233824	7733843	A	G
4	rs6830095	7734523	G	A
4	rs2285775	7735215	C	T
4	rs2285774	7735311	G	C
4	rs2285773	7735513	C	T
4	rs13105903	7736128	C	T
4	rs6843811	7736455	G	A
4	rs6848984	7736649	G	A
4	rs74416943	7736677	C	T
4	rs16840950	7736810	G	A
4	rs73794752	7736843	C	T
4	rs12499617	7736890	G	A
4	rs4689845	7737137	G	A
4	rs4689846	7737341	G	A
4	rs73204734	7737536	C	T
4	rs12507674	7737547	C	T
4	rs12500566	7737676	G	T
4	rs58103057	7737766	G	A
4	rs886374	7738369	T	C
4	rs28744611	7738676	T	C
4	rs6840685	7738730	A	C
4	rs75849760	7738775	G	A
4	rs9996177	7739618	T	C
4	rs73204737	7739653	G	A
4	rs78282362	7740007	G	A
4	rs16840961	7740470	A	C
4	rs12504079	7741452	G	C
4	rs73080575	7741482	G	A
4	rs74609077	7741620	C	G
4	rs12501485	7741851	A	G
4	rs17382228	7743135	A	G
4	rs13442	7743283	T	G
4	rs10937857	7743547	C	A
4	rs148581544	7743644	G	A
4	rs57984253	7743786	C	G
4	rs4689158	7743974	C	T
4	rs12642285	7744046	G	A
4	rs115102964	7744216	G	C
4	rs12498937	7744367	T	G
4	rs13132061	7744584	C	A
4	rs17466783	7744627	C	T
4	rs13130675	7744664	G	A
4	rs73204743	7745456	C	T
4	rs28464527	7745968	T	G
4	rs13115302	7746083	A	G
4	rs4689159	7746357	G	A
4	rs2359608	7746390	G	A
4	rs72616138	7746574	G	A
4	rs4689160	7746820	C	T
4	rs28694546	7746858	C	T
4	rs10033062	7747414	C	T
4	rs12504864	7747483	G	A
4	rs12498265	7747588	C	T
4	rs10012629	7747612	G	A
4	rs9990756	7747638	C	T
4	rs28430481	7748247	C	G
4	rs10005858	7748933	A	C
4	rs10016093	7748943	G	A
4	rs9994428	7749131	C	T
4	rs6847570	7749229	G	C
4	rs6831274	7749683	A	G
4	rs13117963	7750087	C	G
4	rs17382296	7750204	G	A
4	rs2359607	7750414	C	T
4	rs78040705	7750911	G	A
4	rs73206567	7750918	G	A
4	rs6812464	7751010	G	A
4	rs9884536	7751050	A	G
4	rs113840252	7751056	A	G
4	rs13151500	7751066	A	G
4	rs34525352	7751201	G	A
4	rs34769859	7751283	T	C
4	rs4689848	7751894	C	T
4	rs35703284	7752000	A	G
4	rs17466832	7752091	A	C
4	rs4689849	7752174	C	T
4	rs4689850	7752486	C	T
4	rs4689851	7752580	G	A
4	rs13128049	7753172	A	G
4	rs34277472	7753360	G	T
4	rs6855176	7753403	C	G
4	rs11721409	7753417	C	T
4	rs76681250	7753520	C	T
4	rs55695609	7753573	T	A
4	rs9968354	7753589	T	C
4	rs55896550	7754006	G	A
4	rs35384319	7754223	C	G
4	rs146821812	7754630	T	G
4	rs56302768	7754957	T	C
4	rs17466860	7755379	T	C
4	rs757241	7755550	G	C
4	rs1859236	7755851	G	A
4	rs13123129	7756130	C	T
4	rs12501350	7756195	C	T
4	rs34291966	7756593	C	T
4	rs35281689	7756653	A	G
4	rs17382351	7756752	G	A
4	rs35668309	7757545	G	A
4	rs34276892	7757563	G	C
4	rs17382358	7757650	C	A
4	rs17382379	7758039	A	G
4	rs17466895	7758050	A	G
4	rs17382393	7758110	C	G
4	rs71612280	7758216	G	A
4	rs4689853	7758769	C	T
4	rs62291980	7758783	A	G
4	rs2107178	7759296	T	C
4	rs2107177	7759342	T	C
4	rs2107176	7759351	A	G
4	rs11729332	7759804	C	T
4	rs4689854	7759940	C	T
4	rs11734524	7759942	T	C
4	rs11737447	7759976	G	A
4	rs6852934	7760243	G	A
4	rs4689161	7760311	C	G
4	rs2285772	7760404	G	C
4	rs190109880	7760658	A	G
4	rs2285771	7761114	G	A
4	rs2285770	7761211	C	T
4	rs2285769	7761286	T	C
4	rs4689162	7761567	C	G
4	rs141056486	7761605	C	T
4	rs2240056	7762313	C	G
4	rs4689163	7762356	G	A
4	rs11736215	7762502	A	C
4	rs28759100	7762551	T	C
4	rs2285768	7762570	G	A
4	rs2285767	7762675	C	T
4	rs2285766	7762848	G	A
4	rs2285765	7763047	T	C
4	rs140859424	7763119	A	C
4	rs2285764	7763161	T	C
4	rs150052520	7763221	C	T
4	rs2285763	7763304	C	T
4	rs2285762	7763405	T	C
4	rs2269852	7763584	A	G
4	rs2269851	7763605	T	C
4	rs2269850	7763761	A	G
4	rs73206587	7763891	C	G
4	rs79690299	7764002	C	A
4	rs10155361	7764131	A	T
4	rs2269849	7764148	G	A
4	rs10050114	7764501	T	A
4	rs2158274	7764516	C	G
4	rs2107182	7764821	C	T
4	rs2240055	7765043	G	A
4	rs2240054	7765193	A	G
4	rs2240053	7765495	G	T
4	rs730420	7765566	C	G
4	rs55817815	7765617	C	T
4	rs11730169	7765785	C	T
4	rs4689855	7766095	G	T
4	rs4689856	7766102	G	C
4	rs12639946	7766225	G	A
4	rs757253	7766500	A	G
4	rs28735524	7766693	T	C
4	rs757252	7766706	A	C
4	rs2017177	7766743	G	C
4	rs757250	7766804	G	C
4	rs62291982	7766939	C	G
4	rs16841110	7767059	G	A
4	rs77371062	7767098	C	T
4	rs55677626	7767230	C	T
4	rs16841112	7767318	C	T
4	rs116816502	7767507	G	A
4	rs13119259	7767628	C	T
4	rs16841116	7767755	C	T
4	rs16841121	7768621	A	G
4	rs4689857	7768698	A	G
4	rs58437975	7769070	T	C
4	rs11733791	7769077	C	T
4	rs13127069	7769493	G	A
4	rs13128692	7769544	C	A
4	rs34352176	7769761	C	G
4	rs9790400	7769828	T	C
4	rs58957020	7769885	G	A
4	rs9790401	7769902	T	C
4	rs9790478	7770026	G	A
4	rs2107180	7770257	G	C
4	rs10004558	7770292	G	C
4	rs17382630	7770506	G	A
4	rs62636596	7770613	C	T
4	rs2285761	7770723	G	T
4	rs11933506	7770963	T	C
4	rs4997103	7771060	G	A
4	rs737375	7771201	C	T
4	rs62291983	7771397	C	G
4	rs62291984	7771416	A	G
4	rs12501412	7771554	T	C
4	rs111441173	7771596	C	G
4	rs2018399	7771634	A	G
4	rs16841150	7772105	C	G
4	rs4234829	7772175	C	A
4	rs11938080	7772462	G	A
4	rs11737451	7772533	C	T
4	rs1557817	7772551	A	G
4	rs1557816	7772599	G	T
4	rs35515779	7772719	C	G
4	rs35889107	7772753	C	T
4	rs76013223	7772859	C	G
4	rs55698135	7773161	G	A
4	rs10937858	7773253	G	T
4	rs114014983	7773695	G	A
4	rs6827395	7774048	G	A
4	rs6828858	7774064	C	G
4	rs6828005	7774352	G	A
4	rs2276967	7774610	C	T
4	rs16841175	7775099	C	T
4	rs10026941	7775520	C	T
4	rs4689858	7775587	T	C
4	rs9996019	7775696	A	G
4	rs6818578	7775835	A	C
4	rs4689164	7775907	C	T
4	rs6824231	7776112	T	G
4	rs10937859	7776143	G	A
4	rs73206593	7776810	G	A
4	rs4689859	7777057	G	A
4	rs16841183	7777150	A	G
4	rs10032821	7777234	C	T
4	rs67476190	7777753	C	T
4	rs55752670	7778031	C	A
4	rs11729602	7778125	G	A
4	rs115041907	7778155	C	T
4	rs76483496	7778156	G	A
4	rs10516187	7778524	G	T
4	rs10516188	7778623	G	C
4	rs4689860	7778663	C	T
4	rs12504177	7778998	T	C
4	rs16841187	7779105	T	G
4	rs12503512	7779386	A	G
4	rs67725344	7779845	C	T
4	rs12647327	7779864	G	T
4	rs12644614	7779865	A	T
4	rs12645231	7779892	T	A
4	rs10009045	7780024	A	G
4	rs2269878	7780344	G	A
4	rs41264705	7780582	C	T
4	rs2269877	7780712	C	G
4	rs2269875	7780820	T	C
4	rs4689861	7780834	C	T
4	rs2269874	7780927	A	C
4	rs10937860	7781329	G	C
4	rs10015031	7781399	T	C
4	rs10025154	7781560	G	A
4	rs10025396	7781849	G	A
4	rs7356232	7781996	A	C
4	rs16841207	7782006	T	C
4	rs16841209	7782434	T	C
4	rs10018256	7782515	T	C
4	rs11737614	7782559	C	T
4	rs28726367	7782761	C	T
4	rs16841211	7782888	G	A
4	rs28542374	7783163	G	A
4	rs77207711	7783172	G	A
4	rs10516189	7783286	G	A
4	rs16841215	7783752	C	T
4	rs35509185	7783772	T	C
4	rs9917925	7783811	A	G
4	rs28460880	7784027	C	T
4	rs35617438	7784085	C	T
4	rs28729246	7784096	A	C
4	rs7654949	7784194	G	A
4	rs16841229	7784368	T	G
4	rs147921400	7784707	C	T
4	rs11731614	7785159	G	A
4	rs11724720	7786031	C	T
4	rs73206599	7786387	A	C
4	rs12501415	7786467	C	T
4	rs4689862	7786673	G	A
4	rs13128495	7787049	G	A
4	rs58790280	7787305	C	A
4	rs56922435	7787543	C	T
4	rs115168070	7787580	G	A
4	rs13136890	7787768	C	G
4	rs16841246	7787899	A	G
4	rs116320379	7788199	G	A
4	rs55689818	7788250	C	T
4	rs77239534	7788609	T	C
4	rs12511919	7788858	G	A
4	rs78862651	7788871	A	G
4	rs34949259	7788929	G	A
4	rs80086551	7789051	T	C
4	rs13125295	7789072	T	A
4	rs35041036	7789257	C	G
4	rs60422709	7789721	G	A
4	rs12505487	7789757	C	A
4	rs34250310	7789886	G	A
4	rs12509628	7790149	A	G
4	rs6854735	7790525	C	A
4	rs7684718	7791113	T	C
4	rs7654361	7791130	G	T
4	rs112491521	7791308	C	T
4	rs10440168	7791378	T	C
4	rs12506820	7791449	C	T
4	rs115896099	7791647	T	C
4	rs4234830	7792093	A	G
4	rs11941290	7792375	C	G
4	rs11731850	7792418	C	T
4	rs11931914	7792431	G	C
4	rs16841268	7792458	A	G
4	rs877707	7792662	T	C
4	rs11944501	7792998	G	C
4	rs16841283	7793671	G	A
4	rs56919012	7793756	T	A
4	rs10022249	7794001	T	C
4	rs10008382	7794135	C	T
4	rs4538480	7794868	G	A
4	rs6446619	7795686	G	C
4	rs16841288	7796044	T	C
4	rs28429656	7796373	C	G
4	rs12512093	7796597	T	C
4	rs12511332	7796784	A	G
4	rs12512166	7796842	T	C
4	rs10937862	7796922	A	G
4	rs7660919	7797396	C	T
4	rs11723068	7797435	G	A
4	rs6446620	7797564	T	A
4	rs10031989	7797597	A	G
4	rs7695250	7797819	T	C
4	rs73797315	7797894	G	A
4	rs12508657	7798292	C	T
4	rs9683902	7798515	G	A
4	rs4689165	7798537	A	G
4	rs11725132	7798680	G	A
4	rs6828807	7798886	G	A
4	rs11725213	7798912	G	C
4	rs6829473	7799211	G	A
4	rs6812932	7799274	T	A
4	rs73208810	7799283	A	G
4	rs11721583	7799307	A	G
4	rs6829710	7799326	G	C
4	rs6856371	7799384	A	T
4	rs6856795	7799619	A	G
4	rs6836793	7799666	C	G
4	rs9683795	7800345	T	C
4	rs10029941	7800611	C	T
4	rs756255	7800699	G	T
4	rs62289276	7800754	C	T
4	rs11727624	7801285	G	A
4	rs4689864	7801350	A	G
4	rs4689865	7801370	G	C
4	rs4689866	7801581	T	C
4	rs6814711	7801879	C	A
4	rs28475763	7801966	T	A
4	rs6839744	7801985	A	G
4	rs28406288	7802227	G	C
4	rs11728778	7802292	G	A
4	rs114740145	7802418	C	T
4	rs11736326	7802627	A	C
4	rs6821044	7802686	C	T
4	rs6852990	7803457	T	C
4	rs56177309	7803825	A	G
4	rs7376483	7804265	C	T
4	rs10000569	7804470	G	A
4	rs28604598	7805050	G	T
4	rs13113113	7805057	T	C
4	rs11933020	7805889	T	C
4	rs56270003	7805994	C	T
4	rs74508458	7806051	T	C
4	rs11736912	7807099	C	A
4	rs11728415	7807196	G	A
4	rs58457272	7807219	C	T
4	rs9790484	7807671	T	C
4	rs4274845	7807783	G	A
4	rs1106248	7807834	T	C
4	rs6856818	7808428	C	T
4	rs73208818	7808588	A	C
4	rs13109291	7808752	C	T
4	rs4689868	7809042	A	C
4	rs60840998	7809235	G	T
4	rs116450132	7809314	G	A
4	rs4689869	7809472	A	G
4	rs4689870	7809535	C	T
4	rs7693234	7809979	T	C
4	rs6846245	7810027	A	C
4	rs61166235	7810354	T	C
4	rs6446621	7810507	T	A
4	rs116406388	7810769	A	G
4	rs41264707	7811710	G	A
4	rs56146543	7811909	A	G
4	rs13132025	7812038	C	T
4	rs4645213	7812418	T	C
4	rs79080181	7812623	C	T
4	rs6446622	7812674	G	A
4	rs62289280	7812818	T	C
4	rs56264326	7813044	A	T
4	rs885260	7813047	G	C
4	rs75866489	7813099	C	T
4	rs885261	7813120	G	A
4	rs885262	7813170	A	G
4	rs4689872	7813292	C	G
4	rs11932120	7813312	G	A
4	rs11721609	7813625	T	A
4	rs149296090	7813626	A	T
4	rs2067842	7814002	T	C
4	rs11724632	7814123	G	A
4	rs67369171	7814387	G	A
4	rs77349105	7814411	C	T
4	rs66702755	7814416	G	A
4	rs35592594	7814968	G	A
4	rs6844380	7815054	A	C
4	rs55740648	7815069	A	G
4	rs12502250	7815076	G	A
4	rs28719944	7815188	T	C
4	rs35870249	7815539	T	C
4	rs13117918	7815739	T	C
4	rs77263778	7816268	G	A
4	rs4072297	7816492	C	A
4	rs3934645	7816711	G	C
4	rs4579115	7817214	C	T
4	rs10001508	7817488	T	C
4	rs79910822	7817661	T	C
4	rs61036795	7818435	A	G
4	rs4074746	7818464	G	C
4	rs76342242	7818811	G	A
4	rs73084491	7819644	A	G
4	rs6446623	7819964	C	A
4	rs4443285	7820112	T	C
4	rs4447865	7820727	T	A
4	rs35726835	7820795	G	A
4	rs13121514	7821124	G	T
4	rs4447866	7821134	T	C
4	rs60116284	7821287	C	G
4	rs6446624	7821409	T	C
4	rs4689873	7821682	G	C
4	rs4689875	7821817	A	T
4	rs6446625	7821870	C	A
4	rs4234831	7822186	T	C
4	rs3934540	7822450	G	C
4	rs111421601	7822490	A	G
4	rs71601878	7822508	G	C
4	rs112504630	7822571	C	T
4	rs12512881	7822682	C	T
4	rs7678214	7822718	G	A
4	rs12645103	7822740	G	T
4	rs67943620	7822994	A	G
4	rs6446626	7823171	G	A
4	rs59513878	7823262	G	T
4	rs35672467	7823269	G	A
4	rs35161247	7823592	C	A
4	rs73210848	7823656	G	A
4	rs57563257	7825173	T	C
4	rs7440527	7826824	T	C
4	rs4689877	7826928	T	C
4	rs11734860	7828233	G	C
4	rs78298754	7828245	C	T
4	rs11731942	7828249	T	C
4	rs80175554	7828327	A	C
4	rs4443284	7828480	C	A
4	rs61562759	7828499	G	C
4	rs11736967	7829585	G	A
4	rs36020433	7829708	A	C
4	rs13148226	7829982	G	A
4	rs13103193	7830718	G	T
4	rs55851047	7830791	A	C
4	rs6446627	7830974	C	A
4	rs7685914	7831463	G	A
4	rs6446628	7831935	A	C
4	rs6446629	7831977	C	T
4	rs7682202	7832100	A	T
4	rs7682611	7832271	A	G
4	rs10015667	7832765	A	G
4	rs4478189	7834351	G	A
4	rs113320531	7834712	C	T
4	rs7434453	7834843	A	C
4	rs4594724	7835302	C	G
4	rs11728881	7835479	C	T
4	rs28575363	7836494	C	G
4	rs4259063	7837602	A	C
4	rs4274847	7837943	A	G
4	rs4355390	7838479	C	T
4	rs28404732	7838526	T	A
4	rs78850428	7840097	T	A
4	rs4296679	7840696	A	C
4	rs75531780	7840781	G	A
4	rs28760598	7841389	T	G
4	rs4580651	7841487	T	C
4	rs28684644	7841778	T	G
4	rs4689166	7841833	A	C
4	rs4234833	7841989	A	G
4	rs4689167	7843068	T	G
4	rs4689168	7843428	G	A
4	rs28689523	7844081	T	C
4	rs28628836	7844754	C	G
4	rs73086500	7844890	G	A
4	rs28669852	7844953	G	A
4	rs62289296	7845067	G	A
4	rs62289297	7845123	G	C
4	rs77534478	7845132	C	A
4	rs73086501	7845209	G	A
4	rs114440277	7845334	T	C
4	rs28374582	7845371	A	G
4	rs28520091	7846240	C	T
4	rs55861300	7846345	G	A
4	rs56663055	7846858	T	A
4	rs4234834	7846897	G	C
4	rs28613311	7847008	G	A
4	rs73088504	7847278	G	C
4	rs4473655	7847468	A	C
4	rs28495790	7847664	G	A
4	rs35609019	7847892	G	C
4	rs28470731	7848144	C	T
4	rs28498817	7848950	A	C
4	rs28658400	7849208	C	T
4	rs28612887	7849554	G	A
4	rs28621561	7850022	T	A
4	rs61081420	7850234	G	A
4	rs28638094	7850268	A	C
4	rs61214925	7850310	T	C
4	rs4488938	7850903	A	G
4	rs4377592	7851050	A	C
4	rs4358402	7851086	A	T
4	rs4401450	7851239	C	T
4	rs28418478	7851336	T	C
4	rs4496581	7851584	G	A
4	rs28675899	7851599	A	G
4	rs74576548	7851631	A	C
4	rs142180050	7851733	G	C
4	rs4404542	7852077	T	C
4	rs28568794	7852093	G	C
4	rs4623000	7852238	T	C
4	rs78809046	7852243	G	A
4	rs140925135	7852411	G	T
4	rs4496582	7852677	A	C
4	rs4361385	7852851	C	T
4	rs28607438	7853059	C	A
4	rs4388087	7853109	T	C
4	rs4619890	7853160	G	A
4	rs4413405	7853361	C	T
4	rs28861809	7853844	A	G
4	rs73088575	7854046	G	A
4	rs28735181	7854070	T	G
4	rs28657625	7854160	C	T
4	rs28485535	7854170	T	C
4	rs28488140	7854398	G	A
4	rs28631977	7854412	G	A
4	rs34132874	7854575	G	T
4	rs28735634	7854631	G	C
4	rs73088582	7855405	A	G
4	rs28393652	7855470	A	G
4	rs58893476	7855500	T	C
4	rs34598003	7855824	A	C
4	rs28662492	7855834	T	C
4	rs28422989	7855932	T	C
4	rs62289300	7856251	G	A
4	rs28534631	7856354	C	A
4	rs28508479	7856418	T	C
4	rs28451112	7856430	A	T
4	rs28728216	7856527	C	T
4	rs111248017	7856631	A	G
4	rs28701532	7857032	C	G
4	rs61742221	7857230	C	T
4	rs111386408	7857460	C	T
4	rs28546749	7857713	C	T
4	rs73088591	7857842	A	G
4	rs73088594	7857881	A	G
4	rs73088596	7857912	A	G
4	rs112983233	7857993	G	C
4	rs62289317	7858189	G	T
4	rs28394500	7858249	C	G
4	rs28400396	7858454	C	A
4	rs28650789	7858936	A	C
4	rs28504337	7858997	C	T
4	rs73210862	7859178	C	G
4	rs28729656	7859179	C	A
4	rs28668205	7859263	G	C
4	rs28376459	7859360	G	T
4	rs73090504	7859656	C	T
4	rs28485784	7859874	C	T
4	rs28377405	7859902	G	A
4	rs28542303	7860006	C	T
4	rs34982807	7860101	C	G
4	rs73090508	7860142	C	A
4	rs28468456	7860219	T	A
4	rs62289318	7860301	A	G
4	rs28544299	7860512	C	A
4	rs28438948	7860812	C	T
4	rs34909423	7860874	G	A
4	rs34072304	7860885	C	G
4	rs4689170	7861006	T	C
4	rs28653117	7861079	G	A
4	rs58273475	7861145	C	T
4	rs28552075	7861647	C	T
4	rs73090510	7861748	T	C
4	rs28607519	7862389	C	A
4	rs28657375	7862841	T	C
4	rs73090513	7863072	A	T
4	rs73090514	7863154	G	A
4	rs28533862	7863224	T	A
4	rs113769467	7863257	A	G
4	rs4605652	7863338	A	C
4	rs4383619	7863508	T	C
4	rs4552460	7863618	A	G
4	rs59283470	7863978	T	G
4	rs62289320	7863995	G	C
4	rs6838073	7864406	G	C
4	rs6816389	7864457	T	C
4	rs77205910	7864500	A	C
4	rs61292547	7864588	G	C
4	rs28503942	7864661	T	C
4	rs28572044	7864711	G	A
4	rs114696194	7864952	G	A
4	rs7375284	7865045	G	A
4	rs62289322	7865151	C	T
4	rs28738908	7865324	T	G
4	rs75021530	7865376	G	A
4	rs73090524	7865399	C	T
4	rs76456033	7865486	G	A
4	rs79477362	7865532	A	G
4	rs73210866	7865587	T	C
4	rs116300129	7865897	G	A
4	rs7441783	7866500	C	A
4	rs73073913	7866535	A	G
4	rs13147998	7866659	C	T
4	rs7378072	7867243	A	G
4	rs7376648	7867289	T	C
4	rs34119140	7867421	T	C
4	rs7378106	7867470	A	C
4	rs7376416	7867485	G	A
4	rs112937408	7867726	C	T
4	rs35933973	7868035	C	T
4	rs28376859	7868217	C	G
4	rs7376880	7868533	G	A
4	rs114480799	7868550	G	A
4	rs7376902	7868670	G	A
4	rs62289332	7868981	C	A
4	rs62289333	7869428	G	A
4	rs28644432	7869773	G	T
4	rs60118949	7869827	A	C
4	rs28699608	7869858	A	G
4	rs6814219	7869957	C	G
4	rs6846235	7870171	G	A
4	rs34570748	7870518	G	A
4	rs146670719	7871127	G	A
4	rs6839086	7871255	G	T
4	rs34121576	7871485	C	A
4	rs7680747	7871623	G	A
4	rs7660850	7873174	T	C
4	rs7683747	7873271	C	T
4	rs112138036	7874076	C	G
4	rs28437157	7874435	C	A
4	rs28679373	7874705	G	A
4	rs28842326	7875310	C	T
4	rs34383852	7876323	G	A
4	rs10024625	7876331	C	T
4	rs28766602	7876390	A	G
4	rs28600706	7876410	T	C
4	rs114245081	7876947	C	A
4	rs76349515	7877073	C	G
4	rs79762383	7877579	C	T
4	rs62289335	7877655	G	C
4	rs62289336	7877661	T	C
4	rs10005650	7877864	A	G
4	rs62289337	7877939	G	A
4	rs75946872	7877977	G	A
4	rs73073923	7878564	C	T
4	rs75255576	7878590	T	A
4	rs62289338	7878859	G	C
4	rs62289339	7878981	C	G
4	rs62289340	7879027	C	T
4	rs75410063	7879049	T	C
4	rs28622214	7879440	C	T
4	rs28558196	7880360	T	A
4	rs34033399	7882215	C	T
4	rs78972617	7882311	C	T
4	rs62289341	7882359	C	T
4	rs62289351	7882362	G	A
4	rs73073924	7882426	C	T
4	rs13130704	7882614	C	T
4	rs34868842	7882823	C	T
4	rs35735994	7882828	T	C
4	rs35238070	7882949	C	G
4	rs28417050	7883077	T	C
4	rs34189407	7883246	C	G
4	rs35502845	7883276	A	G
4	rs34392913	7883285	A	T
4	rs35349192	7883382	C	T
4	rs71601887	7883840	G	C
4	rs9330348	7883887	C	G
4	rs71601888	7884308	G	C
4	rs71601889	7884408	A	G
4	rs71601890	7884499	T	A
4	rs35967175	7884638	A	G
4	rs13137140	7884818	A	G
4	rs73073928	7885787	T	C
4	rs13146302	7885949	C	T
4	rs9330346	7885970	T	C
4	rs13151529	7885983	G	A
4	rs73073931	7886060	G	A
4	rs13145572	7886301	C	G
4	rs13140108	7886532	C	T
4	rs78473490	7886869	T	C
4	rs71601892	7887096	G	A
4	rs79567150	7887337	A	T
4	rs6842743	7887353	C	T
4	rs35661042	7887427	G	C
4	rs6820041	7887442	T	A
4	rs34685551	7887463	C	A
4	rs7437940	7887500	T	C
4	rs7441569	7887548	A	G
4	rs7437984	7887588	T	C
4	rs35152796	7887809	T	C
4	rs35154266	7887895	G	A
4	rs35905776	7887904	G	A
4	rs28715921	7887974	T	C
4	rs73073935	7888366	T	C
4	rs28734123	7888412	G	A
4	rs35138920	7888810	G	C
4	rs55937650	7888830	C	T
4	rs7663026	7889068	C	T
4	rs7663205	7889096	C	T
4	rs4696771	7889108	T	C
4	rs7655918	7889301	A	G
4	rs7687428	7889487	T	C
4	rs7687431	7889492	T	C
4	rs28631205	7889631	A	G
4	rs28494514	7889715	G	A
4	rs34984446	7889725	T	C
4	rs34701321	7889792	T	G
4	rs34505548	7889812	A	C
4	rs28464089	7889957	C	A
4	rs28434072	7890234	G	A
4	rs28394221	7890278	C	T
4	rs28688265	7890483	T	C
4	rs28626087	7890766	G	A
4	rs34869495	7890782	A	G
4	rs73073939	7890828	T	C
4	rs34075381	7891015	C	T
4	rs28694545	7891058	G	A
4	rs192114433	7891063	C	T
4	rs28410206	7891072	C	G
4	rs35114566	7891086	T	C
4	rs7676488	7891135	C	T
4	rs7691757	7891161	G	C
4	rs7695510	7891322	T	C
4	rs28673208	7891346	C	T
4	rs28795989	7891545	A	G
4	rs34221000	7891637	T	C
4	rs28754920	7891670	G	C
4	rs76843720	7892269	C	T
4	rs34712341	7892320	A	T
4	rs56411722	7892425	T	C
4	rs34092549	7892535	A	T
4	rs36106793	7892558	A	G
4	rs28546404	7892822	A	T
4	rs36013696	7892866	G	A
4	rs28655476	7893561	G	A
4	rs28432831	7893570	G	A
4	rs28547902	7893585	G	C
4	rs28733584	7893607	A	G
4	rs17770147	7894355	T	C
4	rs28370977	7894414	T	G
4	rs28605531	7894422	G	C
4	rs28539821	7894436	C	T
4	rs17770177	7894887	G	A
4	rs28375300	7895209	G	A
4	rs34652148	7895585	G	A
4	rs28500712	7896213	A	G
4	rs28404053	7896547	G	A
4	rs28681260	7896705	A	G
4	rs17770213	7896866	T	C
4	rs62289358	7896984	G	A
4	rs62289359	7897168	C	T
4	rs28726254	7897682	C	G
4	rs7660568	7897724	A	G
4	rs28489592	7897808	G	A
4	rs7691386	7897874	G	A
4	rs34181918	7897980	T	C
4	rs35727635	7897991	C	A
4	rs34317049	7898044	C	T
4	rs77087991	7898172	C	T
4	rs7686202	7898577	C	T
4	rs7697255	7898645	C	A
4	rs62290560	7898792	C	G
4	rs6824266	7898882	T	G
4	rs6829505	7898948	T	C
4	rs6845014	7899038	C	T
4	rs6845653	7899379	C	T
4	rs6830399	7899388	A	C
4	rs78646084	7899915	T	C
4	rs35881667	7900099	C	G
4	rs36046241	7900227	G	A
4	rs6838055	7900874	A	G
4	rs80139432	7900881	T	C
4	rs17770321	7901040	G	A
4	rs4411970	7901400	G	A
4	rs4296663	7901423	C	T
4	rs4256209	7901493	G	A
4	rs4478172	7902003	A	C
4	rs16841368	7902696	G	C
4	rs1878325	7902838	T	A
4	rs148385941	7903085	C	T
4	rs2385910	7903151	G	C
4	rs1320075	7903244	C	A
4	rs113545225	7903305	T	C
4	rs73073948	7903321	C	T
4	rs7694650	7903416	A	G
4	rs17770447	7903572	T	C
4	rs9654093	7903763	G	C
4	rs4696742	7903866	G	A
4	rs1320074	7904111	T	G
4	rs938604	7904363	G	A
4	rs6831381	7904431	C	T
4	rs34310670	7904765	C	G
4	rs6848540	7904779	T	A
4	rs4696746	7904945	G	T
4	rs4696747	7904955	A	C
4	rs73073953	7905035	G	A
4	rs2385909	7905384	T	C
4	rs2385908	7905399	G	C
4	rs6824410	7906178	G	A
4	rs6844956	7906305	T	G
4	rs62290561	7906329	T	C
4	rs1320073	7906518	T	C
4	rs17832709	7907013	G	C
4	rs10213406	7907327	C	T
4	rs6832352	7907592	A	G
4	rs56220381	7907636	G	A
4	rs6855532	7908237	C	T
4	rs13131154	7908274	G	T
4	rs6850654	7908295	G	C
4	rs6855982	7908602	G	A
4	rs56943746	7908659	G	T
4	rs28425587	7909401	C	G
4	rs4696762	7909508	A	G
4	rs59521811	7909772	T	C
4	rs6814887	7909793	G	A
4	rs111532574	7909795	C	G
4	rs6846758	7909889	A	C
4	rs61601120	7909922	G	A
4	rs6815298	7910000	G	A
4	rs13115283	7910194	T	G
4	rs113310237	7910794	G	A
4	rs4549363	7910798	G	A
4	rs4487321	7911007	T	C
4	rs6833054	7911623	C	T
4	rs6811851	7911771	A	C
4	rs6829680	7912333	G	A
4	rs115377374	7912948	A	G
4	rs13127935	7913961	C	T
4	rs62290571	7914061	C	T
4	rs4696772	7914141	T	C
4	rs73073960	7914636	A	G
4	rs76843895	7914667	G	C
4	rs112924778	7914849	C	T
4	rs75882886	7915417	C	T
4	rs55844411	7915552	T	C
4	rs75725823	7915646	G	C
4	rs34179701	7916182	T	C
4	rs6828574	7916326	T	A
4	rs6857814	7916540	A	G
4	rs6846317	7916615	T	C
4	rs10938695	7916620	G	A
4	rs73214041	7916933	C	A
4	rs76721629	7916937	C	T
4	rs13139805	7917053	A	C
4	rs62290573	7917074	A	G
4	rs13140004	7917150	A	G
4	rs12641498	7917574	C	T
4	rs62290574	7917637	T	G
4	rs6838291	7917806	C	T
4	rs17770936	7917928	G	C
4	rs6839119	7918166	C	T
4	rs28502784	7918283	G	T
4	rs11932843	7918297	C	G
4	rs57831033	7918340	C	A
4	rs16841407	7918390	G	A
4	rs17833038	7918593	A	T
4	rs4696778	7919308	C	G
4	rs4696779	7919375	T	C
4	rs28668865	7919878	C	A
4	rs7694106	7919894	C	A
4	rs12507127	7920267	A	C
4	rs11731131	7920491	A	G
4	rs11735005	7921008	G	T
4	rs2385902	7921634	G	A
4	rs2385901	7921718	G	C
4	rs2385900	7921777	G	A
4	rs2385899	7921831	G	A
4	rs2385898	7921833	G	A
4	rs1317111	7922502	T	C
4	rs4627847	7922624	G	T
4	rs73214042	7923476	G	A
4	rs13435273	7923642	C	G
4	rs112396908	7923963	G	A
4	rs10049998	7923973	C	A
4	rs13435730	7923991	A	G
4	rs62290579	7924207	A	G
4	rs11722163	7924464	G	A
4	rs11732100	7924690	C	T
4	rs2891927	7924739	G	A
4	rs2891928	7924802	C	G
4	rs56229515	7925093	T	A
4	rs2386054	7925890	T	C
4	rs56935919	7925936	C	T
4	rs59390779	7926032	C	T
4	rs60875799	7926073	A	C
4	rs4626183	7927528	T	C
4	rs10012451	7927532	C	T
4	rs1320070	7928182	A	G
4	rs1320071	7928191	A	G
4	rs73214046	7928786	C	T
4	rs11733297	7928845	T	C
4	rs9991239	7929041	G	A
4	rs55767717	7929107	G	C
4	rs6824700	7929210	G	A
4	rs4696794	7929350	A	G
4	rs12509421	7929512	T	C
4	rs6813758	7929567	A	C
4	rs10031245	7929861	A	G
4	rs4696795	7929863	T	C
4	rs17177036	7930023	G	A
4	rs59902028	7930257	G	T
4	rs17177064	7930553	G	A
4	rs11733177	7931249	C	T
4	rs17771470	7931611	G	C
4	rs1344223	7931635	G	A
4	rs11930623	7931682	A	C
4	rs2385914	7931725	C	T
4	rs56078222	7932073	T	C
4	rs4696808	7932704	C	T
4	rs7698368	7933016	C	T
4	rs56069442	7933939	G	A
4	rs55938116	7933940	C	A
4	rs2385913	7934545	T	G
4	rs2385912	7934617	C	T
4	rs57868040	7935727	G	A
4	rs73214051	7935754	G	C
4	rs58012905	7935759	G	A
4	rs73088390	7935792	G	A
4	rs7667982	7936522	G	A
4	rs7689238	7936605	C	T
4	rs2385911	7937438	A	C
4	rs62290601	7939008	T	A
4	rs4696685	7939025	T	C
4	rs9993085	7939034	T	C
4	rs4696686	7939037	C	T
4	rs4696824	7939042	T	C
4	rs4696687	7939194	C	T
4	rs12640338	7939209	T	C
4	rs4235266	7939277	T	C
4	rs4555615	7939578	G	A
4	rs6819776	7939840	C	A
4	rs4696688	7939915	G	C
4	rs6846757	7939970	A	G
4	rs58032724	7940590	C	T
4	rs34740645	7940606	G	A
4	rs112519897	7940652	C	A
4	rs112934262	7940685	C	T
4	rs7669433	7940741	C	A
4	rs7695142	7940857	A	G
4	rs7695170	7940903	A	G
4	rs7669645	7940915	C	T
4	rs60272249	7941318	T	C
4	rs58349148	7941346	G	C
4	rs66479458	7941788	G	A
4	rs7655226	7941901	A	C
4	rs28446696	7942027	C	T
4	rs6447871	7942256	A	G
4	rs6840305	7942862	C	T
4	rs6447872	7943106	G	A
4	rs12696835	7943284	A	T
4	rs4696825	7943397	A	G
4	rs28711584	7943639	A	G
4	rs4696827	7943885	C	A
4	rs7681378	7945763	A	G
4	rs4443263	7945831	T	G
4	rs73214058	7946597	G	A
4	rs4696829	7947004	C	T
4	rs4696830	7947008	T	C
4	rs12499560	7947022	C	A
4	rs2386053	7947117	C	G
4	rs2891926	7947266	T	C
4	rs7441638	7947577	T	C
4	rs62290603	7947773	G	T
4	rs34072960	7947839	T	A
4	rs2386048	7947975	T	C
4	rs2386049	7947978	G	A
4	rs2386050	7948136	A	G
4	rs2386051	7948238	T	C
4	rs2891924	7948287	A	C
4	rs4696832	7948379	G	C
4	rs12505812	7948827	A	G
4	rs7434665	7949132	T	C
4	rs11940122	7949712	A	G
4	rs115682464	7949862	C	T
4	rs11938237	7950324	T	C
4	rs11943558	7950333	G	T
4	rs5012708	7950764	T	C
4	rs5012709	7950862	T	G
4	rs4385040	7950895	G	A
4	rs4345163	7950919	C	A
4	rs4235268	7950965	A	C
4	rs4235269	7950984	C	T
4	rs4696833	7951137	T	C
4	rs4696834	7951211	T	A
4	rs4696835	7951341	T	C
4	rs7696745	7951445	G	A
4	rs7685634	7951542	A	G
4	rs7685656	7951578	A	T
4	rs1316322	7951930	G	A
4	rs1814874	7952114	C	T
4	rs1814873	7952303	T	C
4	rs1320069	7952718	T	C
4	rs6447882	7953005	T	C
4	rs28638025	7953192	T	C
4	rs62290609	7953198	C	T
4	rs10023401	7953583	T	C
4	rs73090340	7953932	T	C
4	rs2386056	7953943	A	G
4	rs2386055	7954022	C	T
4	rs4320125	7954143	G	C
4	rs6816560	7955092	A	G
4	rs11732351	7955488	C	T
4	rs62290610	7955596	A	G
4	rs28853034	7956272	T	C
4	rs62290611	7956358	C	G
4	rs7683285	7956434	G	C
4	rs79245029	7957137	G	T
4	rs11937652	7957480	C	T
4	rs11731931	7957612	T	C
4	rs57932625	7957726	T	C
4	rs6837054	7957756	T	C
4	rs6817413	7957965	G	C
4	rs28637192	7958217	G	T
4	rs11730568	7958643	C	T
4	rs6824093	7959029	G	A
4	rs79796698	7959583	G	A
4	rs12510188	7959626	T	C
4	rs13109331	7959630	G	T
4	rs10938728	7959824	A	G
4	rs12512108	7959980	A	G
4	rs143461793	7960418	T	C
4	rs4696856	7960790	G	T
4	rs116656500	7961293	T	C
4	rs73214068	7961970	G	A
4	rs12510151	7962205	C	T
4	rs145003598	7962685	G	A
4	rs7356321	7962856	A	G
4	rs11726359	7963228	G	C
4	rs28663142	7963865	G	A
4	rs55943378	7965065	C	T
4	rs73214069	7965250	T	A
4	rs35776532	7965652	G	T
4	rs4696709	7966812	G	A
4	rs11733842	7966940	C	T
4	rs3749597	7967243	G	C
4	rs4696886	7967683	C	T
4	rs2292735	7967875	G	A
4	rs2292736	7968241	G	A
4	rs2292737	7968280	C	T
4	rs9995427	7968319	A	C
4	rs9995430	7968322	A	G
4	rs2292738	7968572	C	T
4	rs16841504	7968888	T	C
4	rs13137347	7968936	G	C
4	rs28409515	7968953	G	C
4	rs11722433	7969461	T	C
4	rs10008860	7969594	G	A
4	rs9799872	7970103	C	T
4	rs62290613	7970280	C	G
4	rs28850594	7970589	C	T
4	rs150479030	7970749	C	T
4	rs1320066	7972369	G	T
4	rs116824788	7972631	G	A
4	rs12645193	7973142	A	G
4	rs4696897	7973696	T	C
4	rs28480985	7973990	C	T
4	rs12644609	7974048	T	C
4	rs55740839	7974071	C	T
4	rs13129349	7974925	G	C
4	rs7695963	7975053	C	T
4	rs28608482	7975579	G	C
4	rs2386052	7976898	C	T
4	rs34531374	7977200	C	T
4	rs12644791	7977611	A	T
4	rs62290616	7977943	C	T
4	rs56357517	7978255	G	A
4	rs7654924	7978735	T	C
4	rs6447896	7979228	G	C
4	rs6812592	7979254	T	C
4	rs138178783	7979336	G	A
4	rs6830083	7979904	A	G
4	rs6447897	7979929	T	C
4	rs1317282	7980201	T	C
4	rs1317283	7980219	T	C
4	rs1317284	7980235	T	C
4	rs1317285	7980298	C	A
4	rs80235495	7980637	G	A
4	rs7699715	7980652	C	T
4	rs1878323	7980725	A	G
4	rs11734838	7980737	G	A
4	rs870714	7981238	T	C
4	rs4696927	7981873	C	T
4	rs11728588	7981875	C	A
4	rs4696930	7982112	T	C
4	rs192554271	7982273	C	G
4	rs9685030	7982504	T	C
4	rs6818752	7982772	G	A
4	rs6824006	7982961	C	T
4	rs7662540	7983117	G	C
4	rs28461913	7983545	C	T
4	rs13126086	7983837	T	C
4	rs13126097	7983848	T	G
4	rs28653042	7983949	C	T
4	rs35662701	7984040	T	G
4	rs35610781	7984110	G	A
4	rs74922598	7984168	C	G
4	rs1574393	7984218	C	T
4	rs34225157	7984281	T	A
4	rs35725747	7984506	C	T
4	rs35035871	7984523	C	T
4	rs13133269	7984736	T	C
4	rs17179948	7984918	C	T
4	rs4696933	7985392	C	G
4	rs7686189	7985624	C	T
4	rs7681487	7985648	G	A
4	rs13124202	7985704	C	T
4	rs7686387	7985725	C	T
4	rs35006359	7985774	C	A
4	rs7686574	7985830	C	T
4	rs7665920	7985927	A	G
4	rs16841523	7985977	T	C
4	rs56249912	7986071	G	A
4	rs34195013	7986126	C	G
4	rs71603903	7986775	G	T
4	rs7662700	7986821	C	T
4	rs28712356	7986823	T	C
4	rs7677869	7986860	T	C
4	rs114114124	7986936	G	A
4	rs4696724	7987064	T	A
4	rs16841528	7987640	T	C
4	rs17180102	7987759	C	T
4	rs16841530	7987764	T	C
4	rs6841948	7987802	T	C
4	rs116137619	7987843	G	A
4	rs60854583	7987892	A	G
4	rs59845107	7987985	A	C
4	rs140420595	7988617	C	T
4	rs114281719	7988693	C	T
4	rs115205153	7988795	T	C
4	rs115807028	7988803	G	A
4	rs114088510	7988906	G	C
4	rs115113186	7989043	T	C
4	rs148899714	7989080	C	T
4	rs79304119	7989443	G	C
4	rs75594244	7989594	T	C
4	rs114983137	7989750	C	T
4	rs141044030	7989915	A	G
4	rs144791957	7989939	A	G
4	rs7664556	7990030	G	A
4	rs113852577	7990045	C	T
4	rs78180657	7990762	G	A
4	rs66787043	7991557	C	T
4	rs4696662	7991587	T	C
4	rs16841536	7991669	G	A
4	rs114787265	7991949	T	C
4	rs115747998	7992204	C	T
4	rs4696726	7992632	A	G
4	rs13129405	7992749	C	T
4	rs114277196	7992772	C	G
4	rs4696727	7992786	T	C
4	rs13145953	7992908	T	C
4	rs4696663	7993976	C	T
4	rs17771976	7994184	C	A
4	rs75971568	7994273	G	A
4	rs13137827	7994298	C	T
4	rs35219850	7994460	T	C
4	rs10016802	7995404	T	C
4	rs13130459	7995559	G	A
4	rs12651521	7997016	G	A
4	rs56163224	7997028	G	A
4	rs17772026	7997642	A	G
4	rs35434586	7998147	C	T
4	rs35390034	7998383	G	A
4	rs35714487	7998460	G	A
4	rs71603904	7998839	C	A
4	rs78251120	7999494	A	G
4	rs60343552	7999828	C	G
4	rs13108278	8000486	T	C
4	rs76700984	8000664	G	A
4	rs34336913	8000943	C	T
4	rs3814062	8001515	G	A
4	rs16841542	8002391	T	G
4	rs77231466	8002879	G	A
4	rs72488937	8002885	T	C
4	rs72488938	8002925	C	A
4	rs73214082	8002951	T	C
4	rs35901813	8003210	T	C
4	rs11729198	8003927	G	A
4	rs77923158	8004137	C	T
4	rs145430343	8004531	G	A
4	rs75285164	8004834	G	T
4	rs10938680	8005572	A	G
4	rs28548554	8005795	A	G
4	rs11939078	8006928	C	T
4	rs77249161	8006988	T	C
4	rs80245890	8007261	G	A
4	rs4696664	8008264	A	G
4	rs13111393	8008491	C	T
4	rs16841552	8009737	C	T
4	rs17180256	8009759	G	A
4	rs116400685	8010035	C	T
4	rs13125250	8010112	C	T
4	rs28611048	8010249	C	T
4	rs41266511	8010344	G	A
4	rs74845648	8010757	G	A
4	rs2001288	8011304	G	A
4	rs7435224	8011386	C	T
4	rs1317369	8011631	C	T
4	rs1320076	8011632	A	G
4	rs1317368	8011696	A	C
4	rs71603905	8012090	G	A
4	rs16841559	8012167	C	T
4	rs28540402	8012317	G	A
4	rs28439020	8012322	G	A
4	rs6837516	8012665	A	G
4	rs10023553	8012803	G	T
4	rs75755143	8013581	A	G
4	rs4696665	8013827	G	A
4	rs60837609	8014574	C	A
4	rs115560792	8014639	C	T
4	rs4696729	8015421	C	T
4	rs10938681	8015869	A	G
4	rs16841567	8015973	C	A
4	rs76072214	8016144	T	C
4	rs16841570	8016164	T	C
4	rs9990943	8017124	T	C
4	rs35139996	8017401	C	A
4	rs17795113	8018156	C	T
4	rs2385896	8018419	C	G
4	rs17795125	8018780	A	G
4	rs12513216	8018920	C	T
4	rs9997129	8018924	T	C
4	rs185715033	8019279	C	T
4	rs4696730	8019280	G	A
4	rs4696666	8019447	G	A
4	rs56261879	8020101	G	A
4	rs11932811	8020502	A	G
4	rs11931898	8020579	C	T
4	rs74842137	8020640	C	T
4	rs6827324	8020716	G	T
4	rs34540414	8020875	C	T
4	rs12500190	8021151	C	T
4	rs34477140	8021417	A	G
4	rs34327175	8021478	T	C
4	rs13131680	8021592	A	C
4	rs34601136	8022672	C	T
4	rs7685070	8023484	G	A
4	rs62290635	8023825	C	T
4	rs62290636	8023828	C	G
4	rs76105036	8024084	A	G
4	rs79720771	8025245	C	T
4	rs59046557	8025343	G	A
4	rs11934947	8025828	G	C
4	rs80349278	8025994	C	G
4	rs10049904	8026166	C	G
4	rs11729381	8026176	C	T
4	rs11726230	8026238	G	T
4	rs11726869	8026645	T	G
4	rs12502318	8026796	A	C
4	rs58453953	8026812	A	G
4	rs28567846	8027095	C	G
4	rs6833644	8027403	G	A
4	rs6825435	8027827	T	C
4	rs115539334	8027859	G	C
4	rs34916998	8028397	C	T
4	rs150193895	8028830	C	G
4	rs17795172	8028937	G	A
4	rs11728253	8028963	A	T
4	rs11933541	8030445	G	C
4	rs77010415	8030591	T	C
4	rs2385904	8031471	A	G
4	rs11942146	8031590	T	G
4	rs4696731	8033326	T	C
4	rs4696732	8033388	C	T
4	rs113207889	8033545	G	A
4	rs62290639	8033640	C	T
4	rs56332643	8033686	T	C
4	rs6414718	8033705	C	T
4	rs10011764	8033732	G	C
4	rs2385905	8033750	A	G
4	rs2385906	8033861	C	T
4	rs13129644	8033910	A	G
4	rs13151663	8034497	G	A
4	rs28600069	8034717	C	T
4	rs6857972	8034772	C	T
4	rs4696733	8034908	C	T
4	rs4696734	8035102	C	A
4	rs34790115	8035817	C	T
4	rs1878324	8037056	C	T
4	rs34944467	8037255	T	C
4	rs35449783	8037272	T	C
4	rs36027498	8037316	G	T
4	rs28368826	8038440	G	A
4	rs7654338	8038454	T	C
4	rs28497350	8038680	T	A
4	rs4696735	8038830	A	G
4	rs4696736	8038861	T	C
4	rs75827970	8039029	A	G
4	rs76022420	8039045	G	A
4	rs2385907	8039345	T	C
4	rs4419464	8039734	C	A
4	rs28434688	8040022	T	G
4	rs28393730	8040088	T	C
4	rs13147575	8040592	T	C
4	rs28392704	8040858	A	T
4	rs57503246	8040991	C	T
4	rs4072399	8041167	T	C
4	rs3902791	8041209	A	G
4	rs79351658	11294816	C	T
4	rs112305985	11294891	G	T
4	rs145336624	11294897	A	G
4	rs4697867	11295070	G	A
4	rs11736493	11295309	A	C
4	rs6851096	11295351	A	G
4	rs13104553	11295820	T	C
4	rs2865487	11296423	T	G
4	rs11722136	11296446	T	C
4	rs4697868	11297078	T	C
4	rs73225117	11297627	T	C
4	rs144135249	11298262	T	C
4	rs12650239	11298585	C	T
4	rs10222872	11300352	G	A
4	rs79107985	11301511	G	A
4	rs75147618	11301610	T	C
4	rs17468153	11301678	T	A
4	rs9997158	11302032	C	A
4	rs7666445	11302039	G	A
4	rs17383637	11302189	A	G
4	rs6829669	11302760	G	A
4	rs7698170	11303010	A	G
4	rs6830328	11303068	G	T
4	rs4697869	11303176	A	G
4	rs12501555	11303208	C	T
4	rs17468180	11303906	C	G
4	rs4697684	11304894	C	T
4	rs12642575	11304916	A	G
4	rs6856507	11305229	G	A
4	rs11737774	11305277	C	T
4	rs12513350	11305456	C	T
4	rs2903016	11305539	T	C
4	rs114308461	11306610	G	A
4	rs150245379	11306652	C	T
4	rs17468208	11306903	G	T
4	rs28597846	11307030	A	G
4	rs13146858	11307127	T	C
4	rs9996421	11307210	C	T
4	rs10488971	11307275	A	C
4	rs12504121	11307314	A	G
4	rs6828885	11307669	C	T
4	rs13103372	11308475	T	C
4	rs17383700	11309106	A	T
4	rs7657427	11309507	A	T
4	rs1981690	11309563	G	A
4	rs73218355	11309645	C	T
4	rs1981691	11309819	T	C
4	rs7685427	11309941	C	T
4	rs1981692	11310020	C	T
4	rs7684774	11310274	G	C
4	rs10022865	11311028	T	C
4	rs10030647	11311094	G	C
4	rs10022964	11311119	T	C
4	rs1029867	11311393	A	G
4	rs75603921	11312731	T	G
4	rs62296359	11313267	G	A
4	rs6448633	11313306	A	G
4	rs1918809	11313539	G	T
4	rs77869751	11313629	G	T
4	rs11730874	11315024	A	C
4	rs74824764	11315479	G	T
4	rs1528078	11315928	C	A
4	rs1528077	11316049	G	C
4	rs13140572	11316162	G	A
4	rs6836675	11316968	T	C
4	rs17468312	11317024	A	G
4	rs12512670	11317278	G	T
4	rs12512731	11317448	G	T
4	rs2159631	11317580	A	C
4	rs1918808	11317849	T	C
4	rs1918806	11318249	T	A
4	rs55676600	11318354	C	T
4	rs80202843	11319449	G	C
4	rs149973757	11319801	A	T
4	rs4697870	11319828	A	G
4	rs4697871	11319844	A	G
4	rs112544049	11319944	T	C
4	rs77245085	11320082	C	T
4	rs17383790	11320411	T	C
4	rs6448637	11320659	C	T
4	rs79378181	11320897	G	T
4	rs4697685	11321248	G	A
4	rs79744188	11321584	G	A
4	rs10026701	11321642	C	A
4	rs17383818	11321809	T	C
4	rs11734960	11322360	C	T
4	rs10805286	11322606	C	G
4	rs10805287	11322615	T	C
4	rs4624646	11322701	C	A
4	rs73218377	11323018	A	G
4	rs2191607	11323055	C	T
4	rs77182517	11324055	G	T
4	rs56382932	11324784	G	T
4	rs11723155	11325509	T	A
4	rs116001402	11325947	G	A
4	rs9985579	11326241	A	G
4	rs9986038	11326255	C	G
4	rs1918805	11326815	G	T
4	rs6828481	11327171	A	C
4	rs6828731	11327338	A	G
4	rs62298061	11327485	A	G
4	rs17383853	11327927	T	C
4	rs17468381	11327940	C	T
4	rs7699977	11327966	C	T
4	rs1980381	11328556	T	C
4	rs11726856	11329392	A	G
4	rs1011034	11330931	G	A
4	rs4697872	11331356	T	A
4	rs17383894	11331612	G	C
4	rs10014583	11331887	A	C
4	rs1997255	11333310	T	C
4	rs1011035	11333515	T	A
4	rs16880595	11333844	G	A
4	rs13145839	11334501	C	G
4	rs13121008	11334518	A	G
4	rs11728449	11334522	C	G
4	rs13145865	11334526	C	T
4	rs13144825	11334661	T	C
4	rs16880635	11335049	A	C
4	rs6448645	11335282	T	C
4	rs78334446	11336272	A	G
4	rs4697873	11336795	G	A
4	rs765112	11336900	T	C
4	rs116534792	11337275	G	A
4	rs6836508	11337498	C	T
4	rs11935744	11337872	C	T
4	rs981667	11337983	C	T
4	rs79233618	11338586	T	C
4	rs79397771	11338903	T	C
4	rs66553321	11338934	T	G
4	rs1860631	11339247	A	T
4	rs77049079	11339459	G	A
4	rs4697875	11340540	A	G
4	rs1406077	11341565	T	C
4	rs2865485	11341682	A	G
4	rs10488972	11342170	T	C
4	rs10488973	11342357	C	T
4	rs77461144	11344066	G	A
4	rs7676615	11344212	G	A
4	rs112987272	11345642	A	C
4	rs76791568	11347009	G	A
4	rs1468632	11347232	A	G
4	rs2865484	11347611	G	T
4	rs2865483	11347678	T	C
4	rs17480521	11348303	T	C
4	rs2191608	11348551	A	G
4	rs79703252	11349030	G	C
4	rs73218396	11349078	G	C
4	rs11737850	11349275	A	G
4	rs74434920	11349362	C	G
4	rs11733642	11349467	C	G
4	rs74958583	11349914	A	G
4	rs10939267	11349929	T	C
4	rs79235335	11350024	G	A
4	rs6847064	11351149	C	T
4	rs4697876	11351314	G	T
4	rs7667272	11351522	A	C
4	rs10032463	11351672	C	T
4	rs917684	11352031	A	G
4	rs11725684	11352199	T	C
4	rs6448656	11353196	C	T
4	rs6448657	11353199	G	T
4	rs11729748	11353373	G	A
4	rs1590058	11353935	C	G
4	rs34928482	11355217	G	T
4	rs145997467	11355276	A	G
4	rs6820501	11355497	T	A
4	rs17480717	11355549	A	G
4	rs17480731	11355669	T	C
4	rs1004513	11356027	A	G
4	rs7691388	11356731	G	T
4	rs7691774	11356901	G	T
4	rs4697877	11356926	C	T
4	rs62298088	11356965	C	T
4	rs17421445	11357348	T	C
4	rs1558402	11357481	G	A
4	rs11725513	11357872	A	G
4	rs11726413	11357932	T	A
4	rs9784460	11359539	A	G
4	rs16880914	11360130	T	G
4	rs6448664	11360591	G	C
4	rs17421529	11361275	A	G
4	rs16880921	11361449	A	G
4	rs2234764	11361806	T	C
4	rs6836229	11362190	G	A
4	rs1590059	11362507	G	C
4	rs4697878	11363367	G	A
4	rs13113705	11363544	A	C
4	rs1406078	11364031	C	G
4	rs13112974	11364771	C	T
4	rs1918811	11365452	T	C
4	rs12644893	11365646	A	T
4	rs10805296	11365728	A	T
4	rs17421704	11365837	G	A
4	rs12641904	11366016	C	T
4	rs34871911	11366055	C	T
4	rs115934161	11366901	T	C
4	rs13102780	11367012	A	C
4	rs77162098	11367391	C	T
4	rs117133996	11368350	G	A
4	rs7680383	11370217	T	C
4	rs6448674	11370592	T	C
4	rs28649249	11370800	T	C
4	rs13137396	11370835	T	C
4	rs13105914	11371197	C	T
4	rs7377618	11371756	A	C
4	rs2109603	11372956	A	C
4	rs111248418	11373355	G	A
4	rs6827648	11373634	G	A
4	rs62298091	11374296	T	A
4	rs10016917	11376853	C	T
4	rs7686654	11377147	A	G
4	rs74445451	11377311	G	C
4	rs10031133	11377393	T	C
4	rs78555604	11378109	C	G
4	rs12513160	11378752	A	C
4	rs114551371	11379202	A	C
4	rs57468582	11379313	A	G
4	rs28372505	11379318	C	T
4	rs725433	11379867	C	T
4	rs725430	11379870	G	T
4	rs725432	11380054	A	G
4	rs11734637	11380172	C	T
4	rs28485058	11386164	C	G
4	rs28502108	11386385	T	G
4	rs72616165	11386474	C	G
4	rs60100695	11386591	C	T
4	rs60552643	11386626	T	G
4	rs11736650	11387226	C	T
4	rs75908314	11389097	T	C
4	rs60884252	11389336	C	T
4	rs75712453	11389463	G	C
4	rs11731587	11390069	G	A
4	rs6854772	11390551	T	C
4	rs6854770	11390743	A	G
4	rs11724954	11391628	C	T
4	rs17421996	11391880	G	A
4	rs16881318	11391983	C	T
4	rs11733898	11392000	G	A
4	rs59325001	11392076	A	C
4	rs62295600	11392354	C	G
4	rs6842925	11393219	G	T
4	rs61438571	11393304	A	C
4	rs74633544	11393736	C	T
4	rs13144726	11394163	C	T
4	rs11728263	11394172	C	A
4	rs10488975	11394354	A	G
4	rs55791307	11394743	G	A
4	rs722212	11395075	C	T
4	rs722213	11395081	A	G
4	rs13114517	11395604	C	A
4	rs1013275	11396149	G	A
4	rs1013274	11396158	C	T
4	rs6827485	11396348	G	T
4	rs4697688	11396836	A	G
4	rs4697886	11397259	G	C
4	rs77804215	11397622	A	G
4	rs115897937	11399752	A	G
4	rs138605180	11400174	A	C
4	rs1047385	11401012	A	G
4	rs1047389	11401087	A	G
4	rs7664208	11402093	C	T
4	rs11737688	11402910	T	C
4	rs1406076	11403704	C	T
4	rs874313	11404852	G	T
4	rs9990914	11406410	G	A
4	rs74643653	11406430	C	T
4	rs16881446	11408585	T	C
4	rs4697689	11408918	C	G
4	rs79029270	11409697	T	G
4	rs17488722	11413579	G	A
4	rs224462	11413657	G	A
4	rs224463	11414037	G	A
4	rs17423099	11414095	A	T
4	rs17423177	11415181	T	A
4	rs17423205	11415299	A	G
4	rs62295603	11415388	A	G
4	rs224465	11415525	C	A
4	rs17488959	11416525	G	T
4	rs17488994	11416758	C	T
4	rs12512219	11416929	C	G
4	rs10939293	11417512	A	G
4	rs1072192	11418005	C	T
4	rs76957432	11418257	G	A
4	rs16881554	11418534	C	T
4	rs224490	11418641	G	C
4	rs78065397	11419489	A	C
4	rs13135853	11419617	A	G
4	rs2109600	11420619	A	G
4	rs16881629	11421759	T	A
4	rs10002690	11421945	C	T
4	rs16881636	11421969	G	A
4	rs79150224	11422007	T	C
4	rs16881642	11422221	C	T
4	rs7674470	11423735	T	C
4	rs6827436	11424209	A	C
4	rs10939297	11424225	A	G
4	rs7660531	11424898	T	C
4	rs7655727	11424957	A	T
4	rs7660733	11425012	T	C
4	rs75753359	11425097	T	G
4	rs12054490	11425821	A	G
4	rs10939298	11426034	A	C
4	rs764111	11426375	G	C
4	rs73220401	11426685	G	A
4	rs11724878	11426993	T	A
4	rs79045356	11427208	C	T
4	rs74747250	11427252	C	T
4	rs10000547	11427419	T	C
4	rs10000548	11427420	T	G
4	rs10008347	11427435	G	A
4	rs10008429	11427498	G	A
4	rs10000714	11427600	T	C
4	rs57654402	11427832	T	C
4	rs10010953	11427841	G	T
4	rs115345106	11428121	G	A
4	rs35790387	11428322	A	T
4	rs73222107	11429861	C	G
4	rs62295620	11429969	A	G
4	rs77208441	11430035	G	A
4	rs62295621	11430073	G	T
4	rs77102010	11430106	G	A
4	rs75536008	11431716	G	A
4	rs224489	11432165	G	T
4	rs77866050	11432181	T	C
4	rs79955352	11432194	T	C
4	rs224488	11432582	A	G
4	rs2240901	11432698	A	G
4	rs6818632	11432946	A	G
4	rs6840661	11432961	G	C
4	rs6823761	11433037	T	G
4	rs60856881	11433169	A	T
4	rs224487	11433344	A	C
4	rs77671372	11433475	C	T
4	rs224486	11433752	C	T
4	rs116251443	11434293	G	A
4	rs78551576	11434684	A	G
4	rs61516010	11434800	T	G
4	rs11931585	11435430	C	T
4	rs11936371	11435516	A	G
4	rs111426947	11436141	A	C
4	rs79165536	11436736	G	A
4	rs1024035	11436834	G	A
4	rs79882288	11436853	C	T
4	rs1024034	11437162	A	G
4	rs76458631	11437784	C	T
4	rs77207920	11438292	A	G
4	rs57762516	11438319	A	G
4	rs224485	11438347	A	G
4	rs73222110	11438737	A	G
4	rs77973337	11438898	T	C
4	rs75510806	11439151	G	A
4	rs11735721	11439313	G	A
4	rs12511495	11439346	G	T
4	rs111272720	11439436	A	G
4	rs62295623	11439898	C	A
4	rs224484	11439946	T	C
4	rs224483	11440850	C	T
4	rs224482	11441084	T	C
4	rs10939305	11441144	T	C
4	rs11734378	11441559	A	G
4	rs224481	11441634	A	G
4	rs2429738	11441835	A	T
4	rs9790365	11442107	G	A
4	rs434160	11442411	T	C
4	rs68167610	11442549	C	T
4	rs415668	11442578	A	G
4	rs434648	11442910	C	A
4	rs28621810	11443905	A	G
4	rs424786	11444222	A	C
4	rs398443	11444601	T	G
4	rs426124	11445054	T	C
4	rs368039	11445186	G	A
4	rs22020	11445381	T	G
4	rs22021	11445486	G	A
4	rs425002	11445589	A	C
4	rs427364	11445782	C	T
4	rs419084	11445904	T	C
4	rs379035	11446013	G	A
4	rs435782	11446105	T	A
4	rs388211	11446420	G	C
4	rs377376	11446431	T	G
4	rs11735035	11446969	A	G
4	rs1639384	11447146	A	G
4	rs1639385	11447188	C	T
4	rs1691359	11447241	G	A
4	rs423121	11447833	T	A
4	rs879959	11447931	T	C
4	rs400678	11448155	G	A
4	rs411035	11448182	C	T
4	rs73814016	11448269	C	T
4	rs73814018	11448368	A	T
4	rs148427062	11448452	C	T
4	rs62295625	11448494	G	T
4	rs1109300	11448725	A	T
4	rs147589608	11448919	G	A
4	rs17424739	11449199	C	T
4	rs16881955	11449210	T	C
4	rs17490471	11449278	A	G
4	rs1544564	11449542	C	T
4	rs28696221	11449567	G	A
4	rs189999659	11449609	T	G
4	rs485966	11449845	T	C
4	rs400684	11450453	T	G
4	rs427942	11450802	T	C
4	rs17490604	11450961	T	C
4	rs365505	11451127	G	A
4	rs365519	11451137	G	A
4	rs7691246	11451714	G	A
4	rs59257721	11451985	C	T
4	rs16881975	11452082	C	T
4	rs1390100	11452104	G	A
4	rs78277867	11452603	A	T
4	rs28399046	11452651	A	G
4	rs78137145	11452828	A	G
4	rs412549	11452866	A	C
4	rs78605918	11452916	A	G
4	rs79048536	11452948	C	T
4	rs114159709	11452949	A	G
4	rs116610134	11453032	G	C
4	rs28375022	11453066	G	A
4	rs16881984	11453076	T	C
4	rs79896438	11453201	A	G
4	rs396449	11453209	C	T
4	rs56041175	11453210	G	A
4	rs16881989	11453256	G	C
4	rs16881992	11453384	A	C
4	rs16881993	11453411	T	C
4	rs78504048	11453471	T	C
4	rs75729990	11453526	C	A
4	rs77465693	11453551	T	C
4	rs76535899	11453647	C	T
4	rs76276472	11453649	A	G
4	rs397807	11453749	G	A
4	rs149828525	11453797	C	T
4	rs145857631	11453804	C	T
4	rs139774112	11453829	T	C
4	rs117326139	11453896	G	C
4	rs141228465	11453936	A	G
4	rs151280212	11453953	G	A
4	rs114111446	11454028	C	A
4	rs79699599	11454148	G	A
4	rs77271707	11454177	A	G
4	rs115485087	11454215	G	C
4	rs56200939	11454614	G	T
4	rs56295461	11454689	G	A
4	rs13129100	11455243	C	G
4	rs146174411	11455309	G	A
4	rs7677747	11455491	G	A
4	rs402575	11455518	C	T
4	rs4317199	11455740	G	A
4	rs408181	11455842	G	A
4	rs394815	11455850	C	T
4	rs394814	11455856	C	T
4	rs7683135	11455886	G	A
4	rs7683162	11455928	G	A
4	rs62295629	11456099	T	C
4	rs7684154	11456395	G	A
4	rs73222201	11456728	A	G
4	rs224476	11457190	A	G
4	rs62295633	11457313	G	A
4	rs224475	11457535	G	A
4	rs11938016	11457853	G	A
4	rs7697531	11458578	G	C
4	rs62295647	11458615	T	C
4	rs7681310	11458677	A	G
4	rs11930693	11459517	C	T
4	rs11939554	11459557	G	C
4	rs224474	11459738	G	T
4	rs224473	11459880	C	T
4	rs73223807	11460184	T	C
4	rs1908477	11460742	T	C
4	rs1495159	11460814	A	G
4	rs16882139	11460840	A	G
4	rs1603184	11461407	C	G
4	rs224472	11461551	C	T
4	rs224471	11461686	A	T
4	rs224470	11461954	G	A
4	rs73814024	11462174	G	A
4	rs7655454	11462177	A	G
4	rs224469	11462211	G	A
4	rs224468	11462441	G	A
4	rs76991016	11463028	A	C
4	rs13134588	11463416	G	C
4	rs114253975	11463579	T	C
4	rs114289231	11463677	A	G
4	rs224480	11463773	C	T
4	rs143848074	11463780	A	C
4	rs115904709	11463802	A	G
4	rs76971917	11464174	C	T
4	rs75357726	11464534	G	A
4	rs224479	11464559	C	G
4	rs224478	11464591	A	T
4	rs13137776	11464975	A	G
4	rs224477	11465213	C	A
4	rs79795757	11466708	G	A
4	rs115373764	11466730	G	C
4	rs61070088	11467092	G	C
4	rs7699705	11467103	A	G
4	rs187161822	11467491	G	A
4	rs7676958	11467552	C	A
4	rs7676971	11467577	C	T
4	rs73814031	11467604	C	G
4	rs6822160	11468244	T	C
4	rs13114324	11468401	T	C
4	rs113316064	11468708	C	T
4	rs73223816	11469069	G	A
4	rs10029160	11469155	G	T
4	rs58739096	11469173	G	C
4	rs13115919	11469261	A	G
4	rs114034011	11469287	G	A
4	rs12331685	11469370	A	G
4	rs114269583	11469726	C	A
4	rs4916646	11469730	A	G
4	rs4916647	11469855	G	A
4	rs13145566	11469895	G	C
4	rs13147208	11469936	C	T
4	rs13145588	11469940	G	A
4	rs13148105	11470281	C	T
4	rs11733131	11470385	A	G
4	rs7699855	11470659	G	A
4	rs7678909	11470710	A	G
4	rs737488	11470916	T	C
4	rs903523	11471259	T	C
4	rs73223826	11471671	C	T
4	rs115197563	11471708	C	A
4	rs13142133	11471822	T	C
4	rs11735324	11471999	A	G
4	rs11735325	11472007	A	G
4	rs7696835	11472655	T	G
4	rs6850730	11472990	A	T
4	rs6825962	11473211	C	T
4	rs11732342	11473356	C	G
4	rs55835816	11473444	C	T
4	rs13124771	11473800	C	T
4	rs11721995	11473858	T	A
4	rs79411451	11473862	T	G
4	rs36062629	11474527	C	G
4	rs10023768	11474624	C	T
4	rs10050263	11474726	G	C
4	rs10050073	11474750	A	T
4	rs13144750	11474782	C	A
4	rs73093362	11474807	G	A
4	rs56308766	11474897	A	C
4	rs11732640	11475050	A	G
4	rs4916658	11475458	A	G
4	rs9291554	11475911	G	A
4	rs11733757	11475914	A	G
4	rs10027180	11476533	T	C
4	rs73223834	11476600	C	T
4	rs73223893	11476619	A	G
4	rs73223894	11476639	A	G
4	rs28589794	11477265	A	T
4	rs7684980	11477417	A	G
4	rs11736081	11477822	A	G
4	rs10030997	11478484	A	G
4	rs10939314	11478506	A	G
4	rs13149008	11478786	A	G
4	rs142500911	11478843	G	A
4	rs73223900	11478997	G	C
4	rs1495152	11479467	A	G
4	rs68040658	11479700	A	G
4	rs73223902	11479728	T	C
4	rs1495153	11479808	C	G
4	rs1495154	11479826	T	C
4	rs74500647	11480320	A	C
4	rs13106050	11480372	A	G
4	rs17307497	11480544	G	A
4	rs114294283	11480557	A	C
4	rs17307546	11480657	A	T
4	rs9995333	11481023	A	G
4	rs11724115	11481252	T	C
4	rs11735501	11481304	C	A
4	rs11735536	11481394	C	T
4	rs112703483	11482224	A	G
4	rs73093380	11482368	A	G
4	rs79315397	11482523	C	A
4	rs2029797	11483240	T	C
4	rs2029798	11483461	T	C
4	rs2029799	11483569	T	C
4	rs28532981	11484303	C	T
4	rs4146010	11484558	G	T
4	rs13126368	11484858	G	A
4	rs146813844	11485251	C	T
4	rs16882545	11485277	T	C
4	rs73225709	11485326	G	A
4	rs721706	11485426	G	A
4	rs10516227	11485503	T	C
4	rs1390093	11485823	G	A
4	rs13134222	11486076	G	A
4	rs10939321	11486346	G	C
4	rs12163906	11487250	C	G
4	rs12163751	11487322	G	A
4	rs28572248	11487640	C	A
4	rs73225715	11487721	A	G
4	rs2132151	11487955	T	G
4	rs2132152	11487990	G	A
4	rs73225716	11488088	A	G
4	rs73814035	11488418	C	T
4	rs73225717	11488737	C	T
4	rs2220888	11488882	C	A
4	rs1390094	11489183	G	C
4	rs12163794	11489196	G	A
4	rs11730167	11489436	G	A
4	rs11731139	11489789	G	C
4	rs13146248	11490773	A	G
4	rs73225720	11490786	C	T
4	rs77425412	11491101	A	C
4	rs73225721	11491589	T	A
4	rs11733462	11491685	G	C
4	rs11725481	11491748	C	A
4	rs17235963	11491797	C	T
4	rs7675992	11491928	G	A
4	rs6811675	11492062	A	G
4	rs73093392	11492269	A	G
4	rs6448732	11492416	G	A
4	rs58220300	11493083	T	A
4	rs12649479	11493326	G	A
4	rs73814041	11493360	G	A
4	rs73225726	11493407	G	A
4	rs6842997	11493565	C	G
4	rs6846590	11493739	G	A
4	rs6848183	11493743	C	T
4	rs73093394	11494207	C	T
4	rs1495155	11494286	G	A
4	rs16882706	11494940	A	C
4	rs75387179	11494995	A	T
4	rs56383732	11495451	C	A
4	rs10805303	11495454	G	A
4	rs116034581	11495528	A	G
4	rs4916645	11495681	T	A
4	rs4916639	11496629	C	A
4	rs73225735	11496751	A	C
4	rs6448739	11497049	C	A
4	rs55792324	11497157	G	A
4	rs12501901	11497597	C	G
4	rs116041144	11497699	A	G
4	rs1390095	11497881	C	T
4	rs10003972	11497922	C	T
4	rs10004232	11498145	C	T
4	rs36023867	11498370	A	G
4	rs16882780	11498424	C	T
4	rs16882785	11498436	G	T
4	rs73225739	11498662	A	G
4	rs2029800	11499216	C	G
4	rs57509347	11499694	C	T
4	rs73225741	11499869	T	C
4	rs148710203	11499995	A	T
4	rs923997	11500166	G	A
4	rs17236493	11500214	C	T
4	rs10022311	11500286	A	T
4	rs923998	11500379	C	G
4	rs145638459	11500760	T	C
4	rs4466105	11501231	T	A
4	rs4469144	11501326	T	C
4	rs138376167	11501683	T	C
4	rs141958400	11501688	A	G
4	rs149345423	11502044	T	A
4	rs6825761	11503176	C	G
4	rs2865160	11503341	C	G
4	rs1390096	11503604	G	A
4	rs73227706	11503652	C	T
4	rs6830264	11503686	G	C
4	rs6856737	11503722	A	C
4	rs6831903	11503768	C	T
4	rs1874238	11503860	C	A
4	rs924000	11503861	G	A
4	rs17236836	11504238	A	G
4	rs10000518	11504491	G	A
4	rs924001	11504505	C	T
4	rs11733548	11504517	C	G
4	rs73093401	11504535	C	T
4	rs56865438	11505067	C	T
4	rs10031428	11505311	G	C
4	rs10009878	11505337	C	A
4	rs113327828	11505730	C	T
4	rs2172830	11505771	C	T
4	rs112169348	11505828	G	A
4	rs113421182	11505929	G	A
4	rs2132153	11506051	G	T
4	rs73227715	11506122	G	C
4	rs13152712	11506169	C	G
4	rs73227717	11506473	A	G
4	rs7683538	11506584	T	G
4	rs13152063	11506612	G	A
4	rs7659373	11506716	C	T
4	rs13139849	11506753	T	C
4	rs6847037	11507052	T	G
4	rs73814045	11507257	G	C
4	rs4916640	11507454	C	A
4	rs77147363	11507487	G	A
4	rs1390097	11507786	G	T
4	rs1390098	11507791	T	A
4	rs1390099	11508014	G	T
4	rs12507904	11508125	C	T
4	rs10939329	11508160	G	T
4	rs6823849	11508239	C	A
4	rs6822627	11508278	G	A
4	rs6824036	11508336	C	T
4	rs12500102	11508337	G	A
4	rs6828197	11508706	G	T
4	rs12512808	11508891	A	G
4	rs10939330	11508936	A	C
4	rs73095007	11509387	G	A
4	rs6448750	11509726	G	C
4	rs6448751	11509793	C	T
4	rs4916641	11509828	G	A
4	rs4916652	11510073	T	A
4	rs4916642	11510238	C	T
4	rs73227732	11510286	C	T
4	rs16883033	11510414	A	G
4	rs6836825	11510519	G	A
4	rs6819926	11510647	A	G
4	rs59815556	11510684	C	T
4	rs2088130	11511015	A	T
4	rs73227733	11511198	A	G
4	rs73227734	11511289	A	G
4	rs2088131	11511291	C	T
4	rs11724118	11511357	T	C
4	rs1565924	11511452	G	A
4	rs1565925	11511519	A	G
4	rs1565926	11511637	G	T
4	rs1565927	11511639	G	A
4	rs1565928	11511779	G	T
4	rs59849041	11512039	C	G
4	rs34542465	11512181	A	C
4	rs17316209	11512336	G	A
4	rs4916653	11512468	G	T
4	rs4916654	11512490	C	A
4	rs75730228	11513057	C	G
4	rs12501956	11513118	A	G
4	rs11725667	11513562	A	G
4	rs73227737	11513873	C	T
4	rs1495156	11514041	C	T
4	rs924002	11514194	C	T
4	rs12648756	11514774	C	A
4	rs6448757	11515016	G	A
4	rs13108821	11515187	T	C
4	rs73814051	11515201	A	C
4	rs77766276	11515680	C	T
4	rs9993962	11515688	A	G
4	rs9993970	11515704	A	G
4	rs17316486	11515827	A	T
4	rs61547117	11515843	G	A
4	rs9994143	11515848	A	G
4	rs17316584	11516536	G	A
4	rs10007347	11516659	G	C
4	rs9997161	11516724	A	G
4	rs13117158	11516839	A	G
4	rs28690226	11516840	T	C
4	rs10030756	11517076	C	T
4	rs6848315	11517436	G	A
4	rs1495157	11517687	C	T
4	rs1495158	11517692	G	T
4	rs58224447	11517789	A	G
4	rs140891283	11517993	C	T
4	rs10011048	11518157	G	C
4	rs16883179	11518980	G	T
4	rs10003762	11519011	A	G
4	rs10222895	11519834	G	T
4	rs74938510	11519893	C	T
4	rs4916655	11520986	C	T
4	rs4916656	11521030	T	A
4	rs6858478	11521155	T	C
4	rs13107441	11521802	T	G
4	rs11729702	11521906	A	G
4	rs16883271	11522616	T	C
4	rs73227754	11522946	A	G
4	rs16883288	11523187	A	G
4	rs73814056	11523921	A	G
4	rs114334447	11524074	T	A
4	rs16883315	11524176	T	C
4	rs12508213	11524263	A	C
4	rs903524	11524506	A	C
4	rs903525	11524633	C	T
4	rs4916643	11524844	T	A
4	rs16883341	11525117	C	G
4	rs9683735	11525840	T	C
4	rs7683454	11526331	C	G
4	rs1994958	11526756	A	C
4	rs16883382	11527120	A	G
4	rs62297913	11527271	C	T
4	rs6448764	11527671	T	C
4	rs6853685	11527694	C	T
4	rs6852467	11527839	G	C
4	rs73814081	11528026	G	A
4	rs28437720	11528038	C	T
4	rs16883390	11528741	A	C
4	rs9684785	11528922	G	C
4	rs6448766	11529707	A	C
4	rs6448767	11530025	A	T
4	rs115605979	11530090	C	T
4	rs73229423	11530166	A	G
4	rs17238777	11530345	G	A
4	rs12647573	11531314	G	A
4	rs12641727	11531354	C	G
4	rs78505420	13470422	A	G
4	rs73817409	13471232	C	T
4	rs114151226	13471408	A	G
4	rs16888698	13473483	C	T
4	rs16888701	13473574	T	A
4	rs16888704	13473596	C	T
4	rs148703425	13473816	G	T
4	rs184247441	13474584	A	G
4	rs11729437	13475778	G	C
4	rs73231534	13476175	T	C
4	rs73817411	13477250	T	C
4	rs138595227	13477632	C	G
4	rs11729004	13478105	T	C
4	rs10516268	13478859	G	A
4	rs11730154	13479019	T	C
4	rs73817414	13479924	G	C
4	rs28377244	13480939	T	A
4	rs143291606	13481660	T	C
4	rs11728492	13481990	C	T
4	rs10031747	13482141	G	T
4	rs28571989	13482870	A	T
4	rs10027458	13483397	T	C
4	rs115757678	13483696	A	G
4	rs10030573	13484420	T	C
4	rs28739534	13484825	A	G
4	rs28482248	13484979	A	G
4	rs28485185	13486517	C	T
4	rs28718249	13486602	T	G
4	rs11736394	13487618	G	C
4	rs11733523	13487736	A	C
4	rs10023750	13487950	A	G
4	rs76764367	13488238	T	C
4	rs77965739	13488738	G	A
4	rs75241078	13488883	G	A
4	rs10032222	13489806	T	G
4	rs10029912	13489936	A	T
4	rs7695513	13490658	A	G
4	rs76262149	13490913	C	T
4	rs7696249	13491080	A	G
4	rs13434408	13491117	T	C
4	rs7655211	13491312	T	C
4	rs112757342	13491639	A	G
4	rs11721720	13491794	A	G
4	rs11722664	13492005	T	C
4	rs11734015	13492018	C	T
4	rs73817427	13492628	T	C
4	rs73817428	13492807	G	A
4	rs9997447	13493275	T	A
4	rs113205488	13493407	G	A
4	rs10005392	13493411	G	A
4	rs10005400	13493425	G	C
4	rs9997624	13493658	A	G
4	rs113172940	13493682	C	T
4	rs10000184	13493824	T	C
4	rs149849994	13494116	T	A
4	rs111858070	13494129	G	A
4	rs73817432	13494198	C	G
4	rs6819705	13495242	G	A
4	rs76164930	13495260	A	T
4	rs76761657	13495612	G	A
4	rs9997596	13495930	G	A
4	rs79357280	13496042	G	C
4	rs16888735	13496120	C	T
4	rs146581294	13496263	T	A
4	rs11736938	13496508	A	G
4	rs11721373	13496885	A	C
4	rs28854868	13497116	C	A
4	rs28802280	13497367	T	G
4	rs28778313	13497454	G	T
4	rs77224937	13497558	C	T
4	rs28384365	13497867	G	C
4	rs142751171	13498259	T	C
4	rs77833890	13498631	G	A
4	rs148353958	13498650	C	T
4	rs10489096	13498818	G	A
4	rs80234214	13499292	T	A
4	rs6849213	13499556	C	T
4	rs16888741	13499927	C	T
4	rs10013750	13501092	G	C
4	rs77499283	13501776	A	C
4	rs10489095	13502412	A	G
4	rs9998164	13503024	C	T
4	rs9998762	13503582	C	T
4	rs10015077	13503691	T	C
4	rs9291614	13503782	C	T
4	rs10022971	13503864	G	A
4	rs10489094	13504297	A	G
4	rs28689887	13504508	G	A
4	rs113244454	13504597	G	T
4	rs28704885	13504752	G	A
4	rs10001539	13504896	T	C
4	rs79345775	13505088	A	G
4	rs10009635	13505102	G	A
4	rs10489093	13505506	C	G
4	rs16888752	13505597	C	T
4	rs77857008	13505718	A	G
4	rs78485773	13505797	A	C
4	rs28510148	13506579	G	T
4	rs28410658	13506581	T	C
4	rs16888754	13506607	C	T
4	rs16888757	13506640	C	G
4	rs16888760	13506683	A	G
4	rs16888762	13506771	C	T
4	rs12506810	13507118	G	A
4	rs10008201	13507176	T	G
4	rs80138377	13507597	A	C
4	rs77247245	13507949	T	C
4	rs80048742	13508188	A	G
4	rs11723938	13508329	C	T
4	rs115983454	13509125	T	C
4	rs7673378	13509134	G	A
4	rs7673791	13509334	G	A
4	rs10014921	13509686	A	G
4	rs10025015	13509692	G	A
4	rs113046552	13510286	G	A
4	rs79965931	13510319	C	T
4	rs28832133	13510765	G	A
4	rs28880064	13510868	G	A
4	rs28838961	13510889	G	A
4	rs28884879	13511035	T	C
4	rs150414012	13511400	C	T
4	rs10009685	13511652	C	T
4	rs79067236	13512025	T	C
4	rs13102939	13513559	C	T
4	rs28462283	13514429	T	G
4	rs80355538	13514803	A	C
4	rs74361922	13515130	A	G
4	rs16868146	13515709	C	G
4	rs1456683	13515824	G	A
4	rs16868147	13516067	T	A
4	rs75280344	13516549	G	A
4	rs16888765	13516841	A	C
4	rs28501605	13516876	C	T
4	rs78442473	13517091	G	A
4	rs75943878	13517816	T	C
4	rs77907417	13517859	T	C
4	rs77224589	13518038	G	A
4	rs7682246	13518676	A	C
4	rs17838954	13519189	T	G
4	rs76913618	13519346	T	C
4	rs77133581	13519621	C	T
4	rs16888776	13520181	A	C
4	rs149321732	13520713	C	T
4	rs77508333	13521299	C	T
4	rs10084770	13521433	T	C
4	rs75319888	13522056	G	C
4	rs79365286	13522171	T	C
4	rs73817469	13522194	A	C
4	rs76011751	13522523	C	A
4	rs16888782	13522544	A	G
4	rs77670654	13522637	T	C
4	rs79341958	13523009	C	T
4	rs143154178	13523102	A	T
4	rs9997356	13523308	T	C
4	rs75184121	13523849	A	T
4	rs28701977	13524749	G	A
4	rs77544511	13525206	C	T
4	rs10013931	13525379	A	G
4	rs10016290	13525398	T	G
4	rs13435626	13525842	G	C
4	rs2075050	13526386	G	A
4	rs151034230	13526392	T	C
4	rs6448983	13526538	A	G
4	rs76385056	13527161	A	G
4	rs76518539	13528364	C	A
4	rs7658166	13529372	C	A
4	rs59341143	13529990	G	C
4	rs10020715	13530784	C	T
4	rs10034452	13530824	T	G
4	rs6810622	13531603	T	A
4	rs11724584	13533792	T	C
4	rs1157946	13534408	C	T
4	rs80346635	13537125	A	C
4	rs113156554	13537318	C	G
4	rs61795261	13537331	T	C
4	rs112642467	13537372	C	T
4	rs16888802	13537668	T	G
4	rs10939485	13538956	A	G
4	rs758974	13539370	T	C
4	rs758973	13539373	G	T
4	rs12501307	13540518	A	G
4	rs1476211	13542036	G	A
4	rs3822226	13542674	A	G
4	rs9684692	13545792	G	T
4	rs138460070	13546048	G	T
4	rs115947622	13547295	G	C
4	rs9993564	13547394	C	T
4	rs73231543	13548911	C	A
4	rs6855736	13549418	A	C
4	rs112266676	13549431	A	G
4	rs113411944	13549584	G	A
4	rs34333378	13550947	G	C
4	rs7669179	13551370	T	C
4	rs34547575	13552307	G	A
4	rs28788585	13552875	A	G
4	rs2867498	13553054	A	G
4	rs2867499	13553129	G	A
4	rs12513025	13553309	G	A
4	rs2903592	13553375	C	T
4	rs10939486	13553870	A	G
4	rs73231546	13554727	C	T
4	rs1379086	13555006	T	C
4	rs10004685	13555695	C	T
4	rs28839814	13555899	C	T
4	rs73231547	13555968	C	G
4	rs12508057	13556588	T	C
4	rs12508060	13556603	T	G
4	rs114849559	13556758	A	G
4	rs61795264	13556777	T	C
4	rs111893761	13556888	A	T
4	rs74425306	13556999	A	C
4	rs4698721	13557358	C	T
4	rs4698722	13557379	C	G
4	rs67196969	13557614	A	C
4	rs28370538	13558563	G	A
4	rs2159791	13558776	C	T
4	rs28556697	13558841	T	C
4	rs13105197	13559103	C	A
4	rs1015500	13559375	A	G
4	rs34361630	13561465	G	A
4	rs6448984	13561545	A	G
4	rs4698247	13561643	T	C
4	rs28678473	13561804	C	T
4	rs4698723	13561928	G	A
4	rs4698724	13562115	G	A
4	rs4698725	13562307	A	G
4	rs3733555	13562480	A	G
4	rs3733556	13562600	C	T
4	rs6840475	13563358	G	T
4	rs16888828	13564144	C	G
4	rs78610733	13565743	T	C
4	rs34400726	13565749	A	T
4	rs73231553	13566318	C	A
4	rs77665894	13566332	T	C
4	rs12651430	13566458	T	G
4	rs4698253	13567076	C	T
4	rs4698735	13567131	G	A
4	rs76859010	13567207	C	T
4	rs10939487	13567749	T	A
4	rs28689012	13568555	T	C
4	rs35952897	13570339	A	G
4	rs191519717	13570925	A	C
4	rs17806666	13571867	C	A
4	rs7661090	13571901	C	T
4	rs11728124	13575428	G	A
4	rs2052160	13576578	C	G
4	rs34516359	13576645	G	A
4	rs112161561	13577067	C	T
4	rs7695814	13578682	A	G
4	rs12506352	13580532	A	G
4	rs16888850	13580611	T	C
4	rs17806907	13583838	C	T
4	rs17745075	13584108	A	G
4	rs78619346	13585166	G	A
4	rs12331670	13586023	T	G
4	rs17745136	13586236	G	A
4	rs16888860	13587735	G	A
4	rs10939490	13589014	T	C
4	rs10939491	13589062	T	C
4	rs6838908	13589212	A	G
4	rs13104252	13589495	G	A
4	rs11731295	13589886	C	T
4	rs4698076	13590836	G	T
4	rs4698077	13590877	T	C
4	rs10939492	13592458	A	G
4	rs6448985	13594011	G	T
4	rs13117523	13594528	A	G
4	rs16888876	13595065	C	T
4	rs1013300	13595559	G	A
4	rs76961710	13596900	G	A
4	rs17745530	13597251	G	C
4	rs12510310	13597866	C	T
4	rs10939493	13600159	G	A
4	rs17745676	13604182	T	C
4	rs17745712	13604418	G	C
4	rs61995957	13605040	C	T
4	rs77721525	13605290	C	T
4	rs1971278	13606576	A	T
4	rs142382506	13606793	T	C
4	rs4698289	13607350	T	C
4	rs6829086	13609483	G	A
4	rs973953	13609674	A	G
4	rs76126653	13610605	T	G
4	rs971341	13611639	T	C
4	rs1491251	13612486	C	T
4	rs185487091	13613399	G	T
4	rs10033963	13613400	G	C
4	rs10939494	13614453	T	C
4	rs73231584	13614906	C	A
4	rs2035820	13615174	G	A
4	rs2109917	13615293	C	A
4	rs17807793	13616778	G	A
4	rs35407495	13617732	C	T
4	rs28438708	13617887	G	A
4	rs10028543	13619401	T	C
4	rs7657625	13619431	C	T
4	rs10939495	13622055	G	A
4	rs7660067	13622559	T	G
4	rs11734773	13622986	C	T
4	rs11726392	13623200	G	A
4	rs76818873	13623424	G	T
4	rs28412558	13623579	G	C
4	rs35599638	13624063	T	A
4	rs78166138	13624867	T	A
4	rs142712123	13625395	A	C
4	rs4235372	13625648	T	C
4	rs4698090	13625902	T	G
4	rs35607302	13626978	G	T
4	rs138790332	13627311	G	A
4	rs12504847	13627815	C	T
4	rs34798341	13629437	G	T
4	rs13435267	13629682	C	T
4	rs12499127	13629721	G	A
4	rs10030938	13630350	T	C
4	rs77416961	13631118	G	A
4	rs147605946	13633253	C	G
4	rs28369563	13634015	G	T
4	rs73231589	13634598	C	A
4	rs35587667	13634665	A	C
4	rs66696295	13635026	A	C
4	rs13135316	13635228	A	C
4	rs1468681	13635648	T	C
4	rs1468680	13635789	T	G
4	rs73231594	13636623	G	A
4	rs7656085	13637334	T	C
4	rs17807823	13638298	T	C
4	rs78828610	13639793	C	T
4	rs67972027	13640046	A	G
4	rs113959189	13640420	C	T
4	rs6857310	13640744	C	T
4	rs17751475	13643227	C	T
4	rs16888892	13643437	G	A
4	rs1352779	13644637	A	G
4	rs16888896	13644917	C	T
4	rs17751621	13645329	T	C
4	rs16888897	13645664	A	G
4	rs931467	13646295	T	A
4	rs1352781	13646372	C	T
4	rs1352782	13646431	T	C
4	rs113739070	13648000	G	A
4	rs10939496	13648006	G	A
4	rs1352783	13648439	A	T
4	rs1352784	13648463	T	A
4	rs1491257	13648696	G	A
4	rs114725602	13648715	G	A
4	rs1491258	13648741	T	G
4	rs1491259	13648760	T	C
4	rs1352785	13648776	T	C
4	rs9998475	13648919	C	T
4	rs10020680	13649376	G	T
4	rs4698326	13649930	T	G
4	rs1352786	13650085	T	C
4	rs7678007	13650390	C	T
4	rs10489092	13650752	C	T
4	rs9291616	13651043	C	T
4	rs10004972	13651088	C	T
4	rs10026944	13651268	G	A
4	rs11734798	13651353	G	A
4	rs141204138	13651766	G	A
4	rs10008466	13652344	C	T
4	rs11728824	13652669	C	T
4	rs10024883	13652688	T	A
4	rs17752186	13653295	C	A
4	rs17808599	13653327	C	T
4	rs11734332	13653622	T	G
4	rs1491260	13654261	A	C
4	rs1491261	13654773	T	C
4	rs73231602	13654803	A	G
4	rs4698340	13655219	G	A
4	rs73233203	13655560	C	T
4	rs4698101	13655743	A	G
4	rs963786	13655774	T	A
4	rs963787	13655835	G	A
4	rs6838173	13656072	G	T
4	rs6839614	13656073	C	T
4	rs17335852	13657435	T	A
4	rs10805319	13657500	T	G
4	rs2201062	13657714	C	G
4	rs1948354	13657812	G	T
4	rs7695715	13658362	C	T
4	rs10939497	13658839	C	T
4	rs28712374	13658944	T	C
4	rs6837122	13659265	A	T
4	rs6811186	13659443	G	C
4	rs12374327	13659459	C	T
4	rs73233209	13659711	G	C
4	rs7661807	13660086	C	T
4	rs112492453	13660280	G	T
4	rs73233211	13660903	C	A
4	rs11723751	13661313	G	A
4	rs1015090	13661790	C	G
4	rs1032358	13662233	T	C
4	rs73233214	13662242	C	T
4	rs7436291	13666097	G	A
4	rs13142824	13666517	A	T
4	rs35802998	13666540	G	A
4	rs11732836	13666714	C	T
4	rs77916966	13666960	C	T
4	rs13128334	13667956	G	A
4	rs73233216	13667993	G	A
4	rs9994781	13668511	T	C
4	rs60587426	13669326	G	A
4	rs953838	13669566	T	A
4	rs1826276	13670872	C	T
4	rs1826277	13671091	G	A
4	rs1826278	13671111	G	A
4	rs1826279	13671188	T	C
4	rs10939498	13671768	C	T
4	rs1491271	13672621	T	C
4	rs114817954	13672692	G	A
4	rs77917678	13673314	A	T
4	rs13113979	13673358	G	A
4	rs6810683	13673652	T	G
4	rs13120169	13673845	G	A
4	rs73233223	13673860	C	T
4	rs78043881	13673975	G	T
4	rs4698111	13674381	T	C
4	rs28480044	13674467	C	T
4	rs28363737	13674516	G	A
4	rs28597875	13674688	C	T
4	rs73233227	13675374	G	A
4	rs1032357	13676240	G	A
4	rs73233228	13676779	C	T
4	rs966385	13677041	A	G
4	rs1388300	13677430	C	T
4	rs6815221	13677620	C	A
4	rs1388301	13677765	C	T
4	rs13113194	13678256	C	T
4	rs73233230	13679215	T	C
4	rs13120466	13679244	C	T
4	rs6827090	13679527	G	A
4	rs7695533	13679550	A	G
4	rs7654097	13679596	T	A
4	rs7677244	13680057	C	T
4	rs28612199	13681033	C	T
4	rs10005294	13681472	C	G
4	rs10017022	13681606	A	G
4	rs16888947	13682323	G	A
4	rs66527706	13682354	G	T
4	rs17336421	13682775	T	G
4	rs79739161	13683330	C	G
4	rs4698398	13683408	T	C
4	rs7680353	13683743	A	T
4	rs7655357	13683964	G	A
4	rs1580608	13685041	T	C
4	rs12502621	13685775	C	A
4	rs73106615	13686003	A	G
4	rs79083444	13686384	C	T
4	rs114983453	13687080	G	A
4	rs10805320	13687206	G	A
4	rs71609135	13687268	G	A
4	rs4235378	13687854	T	C
4	rs12645026	13688343	C	T
4	rs955068	13688635	C	T
4	rs6836789	13689232	A	G
4	rs74597490	13689273	G	A
4	rs2058579	13689343	G	T
4	rs2058580	13689414	T	C
4	rs6810999	13689450	G	A
4	rs6842551	13689473	T	A
4	rs114643939	13690915	G	C
4	rs12500292	13691189	G	A
4	rs187491913	13692034	C	T
4	rs1844799	13692047	T	C
4	rs1491262	13692300	C	T
4	rs61795337	13692959	A	G
4	rs1080961	13693324	A	G
4	rs1080962	13693536	C	T
4	rs61795359	13694507	G	A
4	rs78449279	13694582	G	T
4	rs75736260	13694712	C	T
4	rs1491264	13694978	G	C
4	rs112249074	13696335	G	T
4	rs1491268	13696803	C	A
4	rs10939499	13697961	G	A
4	rs7657123	13698183	A	T
4	rs6850309	13699931	C	A
4	rs11725299	13700547	T	C
4	rs7676153	13700614	T	A
4	rs6838505	13700751	T	G
4	rs35509025	13700958	C	T
4	rs6857140	13701586	G	C
4	rs184807326	13701944	G	A
4	rs189996237	13701945	G	T
4	rs150195892	13701976	G	A
4	rs56012444	13702356	C	T
4	rs36034732	13702813	A	G
4	rs1994691	13702939	A	C
4	rs55833038	13703012	T	A
4	rs1491267	13703081	T	C
4	rs1491266	13703232	T	C
4	rs13147074	13703276	T	G
4	rs727879	13703657	G	C
4	rs13123123	13704570	C	G
4	rs13121865	13704689	T	C
4	rs7673209	13705111	T	C
4	rs34269506	13705273	C	T
4	rs11727013	13706858	T	C
4	rs16888983	13707297	A	G
4	rs7686940	13707440	T	C
4	rs147426782	13707491	C	A
4	rs73233253	13707718	T	C
4	rs13110281	13707818	G	A
4	rs1873519	13708154	A	T
4	rs7692971	13708155	T	C
4	rs16888984	13708614	C	T
4	rs1844796	13709071	G	A
4	rs13101932	13710138	A	G
4	rs113004366	13710261	G	T
4	rs6835289	13710530	C	A
4	rs13134569	13711129	C	A
4	rs1907477	13712060	G	A
4	rs13141860	13712206	C	A
4	rs117477647	13712513	C	T
4	rs35530222	13712711	G	A
4	rs71609136	13712721	G	A
4	rs71609137	13712723	T	G
4	rs11734088	13713084	T	C
4	rs13147974	13713346	G	C
4	rs10025528	13713538	T	C
4	rs2867535	13714273	A	G
4	rs73233256	13714359	T	A
4	rs10939500	13715121	C	A
4	rs6814384	13715143	T	C
4	rs114239668	13715206	G	T
4	rs10489082	13715348	G	C
4	rs10489083	13715586	A	T
4	rs1491252	13715629	A	G
4	rs875373	13715903	A	G
4	rs10489084	13716029	T	C
4	rs10939501	13716308	A	T
4	rs4296674	13716608	A	G
4	rs28433143	13716809	G	A
4	rs10489085	13717262	G	A
4	rs13120921	13717471	T	C
4	rs61797461	13717485	G	T
4	rs11732733	13717545	T	C
4	rs16889045	13717554	C	A
4	rs7676934	13717926	T	C
4	rs11943570	13718550	T	C
4	rs73115382	13718717	T	C
4	rs16889049	13718948	C	T
4	rs13152618	13719182	G	A
4	rs10084768	13719489	G	A
4	rs13130173	13719532	A	G
4	rs964840	13720706	G	A
4	rs16889064	13721211	G	T
4	rs151182561	13721519	C	A
4	rs6856254	13721570	T	C
4	rs11732267	13721598	C	T
4	rs7679041	13722729	G	A
4	rs7658073	13722806	A	G
4	rs55669100	13723103	A	G
4	rs55740084	13723227	G	T
4	rs1352778	13723484	T	C
4	rs7687430	13723887	C	T
4	rs16889067	13724622	A	G
4	rs34516062	13724734	C	G
4	rs28459093	13725129	C	T
4	rs6819622	13726211	T	G
4	rs1491254	13726403	T	C
4	rs6820228	13726510	T	C
4	rs1558594	13727165	G	A
4	rs1558595	13727637	C	A
4	rs12504648	13728186	C	T
4	rs6850201	13728222	G	A
4	rs6448988	13728333	C	T
4	rs7671621	13728506	A	G
4	rs16889082	13728706	A	T
4	rs16889086	13728777	T	C
4	rs10939502	13729016	A	G
4	rs11943038	14904620	T	C
4	rs11936263	14904772	A	G
4	rs73115826	14904821	A	G
4	rs11931562	14904847	C	T
4	rs11936343	14905014	A	G
4	rs11931632	14905055	C	T
4	rs28705937	14905261	T	A
4	rs28450720	14905322	C	A
4	rs28619320	14905500	T	A
4	rs62410830	14905644	A	G
4	rs73115833	14906035	T	C
4	rs62410831	14906633	T	C
4	rs6815830	14906935	T	C
4	rs75738561	14907990	A	G
4	rs1874209	14908639	C	G
4	rs1845586	14909004	C	T
4	rs73115837	14909112	C	T
4	rs73115839	14909382	C	T
4	rs16891151	14909484	A	G
4	rs77995215	14909508	T	C
4	rs73115845	14909742	G	A
4	rs7378221	14909813	C	A
4	rs16891159	14910848	A	G
4	rs62410833	14910941	G	A
4	rs7680772	14911059	A	G
4	rs34523801	14911206	C	T
4	rs7686227	14911253	T	C
4	rs1494955	14911413	C	T
4	rs1494954	14911682	A	T
4	rs1494953	14911737	C	T
4	rs10213507	14911772	A	C
4	rs7692906	14912353	T	C
4	rs7664013	14912404	C	G
4	rs62410834	14912414	G	A
4	rs62410835	14912805	G	A
4	rs13119095	14913034	C	T
4	rs80112107	14913851	C	T
4	rs11725063	14913852	G	A
4	rs16891165	14914042	G	A
4	rs113716718	14914875	G	C
4	rs2101807	14914906	G	T
4	rs10021661	14914978	A	G
4	rs28440971	14916599	G	A
4	rs62410843	14916982	G	A
4	rs61178127	14917073	A	G
4	rs35967979	14917109	T	C
4	rs1994945	14918627	A	G
4	rs1994944	14918672	C	G
4	rs73115866	14918924	G	T
4	rs17381785	14918968	T	C
4	rs10022899	14919063	C	T
4	rs17381861	14919332	C	T
4	rs12640148	14919872	A	G
4	rs62410845	14920486	G	A
4	rs77753237	14920830	C	T
4	rs11936046	14920848	G	A
4	rs73115877	14921183	T	C
4	rs13119988	14921247	T	C
4	rs16891181	14921324	C	T
4	rs17382084	14921327	C	G
4	rs16891187	14921572	C	T
4	rs16891190	14921598	A	G
4	rs73226755	14921855	A	G
4	rs78731491	14922271	C	T
4	rs10939598	14922643	T	A
4	rs78289154	14923162	A	C
4	rs62410846	14923170	G	A
4	rs13152104	14923225	G	C
4	rs62410847	14923293	C	G
4	rs73115881	14923328	A	G
4	rs13102690	14923475	C	T
4	rs13152749	14923485	G	A
4	rs13135365	14923580	T	C
4	rs111816971	14923609	C	T
4	rs71597564	14925694	T	C
4	rs71597565	14925721	C	G
4	rs6839271	14925775	T	G
4	rs6449091	14925845	T	C
4	rs7438451	14925919	A	T
4	rs73226757	14925948	A	T
4	rs7442265	14925970	G	T
4	rs116558771	14925973	A	G
4	rs7442267	14925979	G	T
4	rs7438483	14925992	A	G
4	rs6449092	14926053	T	C
4	rs7438522	14926094	A	G
4	rs6857060	14926218	G	A
4	rs11947780	14926557	G	A
4	rs66700686	14926598	G	C
4	rs74322360	14926836	C	T
4	rs12646389	14927008	C	T
4	rs12640188	14927080	G	T
4	rs12640213	14927179	G	A
4	rs28441151	14927429	A	G
4	rs28394284	14927708	G	A
4	rs17441622	14927716	G	A
4	rs6821393	14927828	G	A
4	rs6848655	14928149	A	G
4	rs73797746	14928452	G	A
4	rs28498469	14928457	T	C
4	rs116489606	14928620	A	T
4	rs11947254	14928904	A	G
4	rs73226759	14929186	C	T
4	rs12498517	14929433	T	C
4	rs12512985	14929576	A	G
4	rs16891218	14929712	A	G
4	rs7661457	14929796	T	C
4	rs7656729	14929874	A	G
4	rs78989556	14930419	G	A
4	rs12330992	14930603	A	G
4	rs12331119	14930765	T	C
4	rs13117489	14930892	T	C
4	rs12641663	14931459	T	C
4	rs10005929	14931639	G	T
4	rs10031277	14931835	C	T
4	rs11725270	14932402	T	C
4	rs9998802	14932525	A	T
4	rs77255863	14933065	C	T
4	rs35039217	14933392	A	G
4	rs28407119	14933784	T	C
4	rs11722368	14934107	C	T
4	rs35943063	14934252	T	C
4	rs58548470	14934535	C	T
4	rs79365098	14935228	A	G
4	rs7683782	14935830	C	G
4	rs79061874	14935942	A	G
4	rs10007527	14936966	G	T
4	rs7669427	14937562	A	G
4	rs56267645	14937855	C	G
4	rs77865218	14938485	C	T
4	rs73797748	14939170	A	T
4	rs76062046	14939204	T	C
4	rs79325085	14939315	C	T
4	rs34479500	14939389	G	A
4	rs2132084	14940055	T	A
4	rs80135841	14940090	T	G
4	rs73226764	14940289	A	G
4	rs36006839	14940375	A	T
4	rs78986140	14940384	G	A
4	rs28431911	14940510	T	C
4	rs11933039	14941045	C	T
4	rs11933084	14941164	C	T
4	rs28513090	14941834	G	C
4	rs6816412	14942092	T	C
4	rs148014186	14942367	C	A
4	rs112060566	14942542	T	A
4	rs61450089	14944590	G	A
4	rs28406501	14944630	G	A
4	rs12646450	14944814	G	C
4	rs7685796	14944898	A	G
4	rs116541778	14945259	C	T
4	rs7661334	14945417	G	A
4	rs10008839	14945485	T	C
4	rs115258968	14947201	T	C
4	rs34860831	14947596	T	A
4	rs75802950	14948310	G	A
4	rs33979623	14948645	C	G
4	rs1494957	14948831	C	T
4	rs1494958	14949060	T	C
4	rs7688121	14949594	G	A
4	rs114061884	14949986	G	A
4	rs13145336	14950076	G	T
4	rs115935197	14950375	G	A
4	rs116149802	14950705	G	A
4	rs115134327	14951152	T	C
4	rs77381157	14951478	G	A
4	rs7685136	14951635	T	A
4	rs10939601	14952197	G	T
4	rs113543890	14953291	T	C
4	rs7692782	14953345	A	G
4	rs73118126	14953359	G	T
4	rs115307481	14953625	A	C
4	rs76768011	14954165	T	C
4	rs2132082	14955398	T	C
4	rs7658942	14956655	C	T
4	rs7687957	14956689	T	C
4	rs6816888	14957258	C	T
4	rs7658785	14957332	G	C
4	rs6817318	14957444	C	A
4	rs28504308	14958928	T	G
4	rs76427162	14959391	T	C
4	rs80282928	14959419	C	T
4	rs4698304	14960002	T	G
4	rs2132083	14960529	T	C
4	rs1494946	14960869	T	A
4	rs11945103	14961014	C	T
4	rs12500604	14961403	T	C
4	rs16891237	14961651	C	G
4	rs6449093	14962496	A	G
4	rs74583277	14962810	A	G
4	rs113456785	14963373	C	T
4	rs2315520	14963539	A	T
4	rs903479	14963572	A	G
4	rs6449094	14963653	A	T
4	rs112665883	14963969	C	T
4	rs113166746	14964225	C	T
4	rs62411779	14964259	G	C
4	rs13127099	14964757	C	T
4	rs13125551	14964832	G	C
4	rs55745018	14965029	G	C
4	rs62411781	14965199	A	G
4	rs28699184	14965252	G	C
4	rs78792617	14965407	A	G
4	rs903480	14965664	C	G
4	rs903481	14965782	T	A
4	rs115486945	14966002	T	C
4	rs55674024	14966633	G	A
4	rs903482	14966749	G	C
4	rs78509406	14966898	C	T
4	rs6824812	14966943	A	T
4	rs1494950	14967169	A	G
4	rs966311	14967266	A	G
4	rs76682455	14967832	G	A
4	rs6831622	14967922	A	G
4	rs56234735	14968263	A	G
4	rs80074263	14969736	C	A
4	rs1494947	14969983	T	G
4	rs4698305	14970645	G	A
4	rs1874205	14971155	T	C
4	rs1494948	14972561	C	T
4	rs4600907	14973202	T	C
4	rs73226784	14973295	A	G
4	rs10084853	14973469	C	T
4	rs11941349	14973588	T	C
4	rs77843830	14973708	C	T
4	rs2315507	14974192	G	A
4	rs79999663	14974623	T	G
4	rs79917754	14974731	A	G
4	rs976950	14975825	C	A
4	rs73797775	14976930	T	C
4	rs6833049	14977410	C	T
4	rs57517602	14977442	C	T
4	rs4698307	14978435	G	A
4	rs7688758	14979334	C	T
4	rs76681008	14980312	T	C
4	rs28706742	14981651	T	C
4	rs28611277	14981659	G	A
4	rs7661252	14981989	C	T
4	rs1994942	14982537	G	A
4	rs111434498	14983060	T	C
4	rs73226785	14983156	G	A
4	rs1353307	14983293	G	A
4	rs139903003	14983714	A	C
4	rs7673375	14984117	G	T
4	rs4334749	14984760	C	T
4	rs17382847	14985293	G	C
4	rs7676255	14985657	A	C
4	rs1994943	14986008	A	C
4	rs78040006	14986749	A	G
4	rs138917308	14986949	C	T
4	rs55952030	14987310	T	C
4	rs113134050	14987368	C	T
4	rs2315506	14987549	T	C
4	rs73226788	14988101	T	G
4	rs4698308	14988190	C	T
4	rs112420752	14989849	C	T
4	rs10212717	14990560	T	C
4	rs13111020	14990729	A	G
4	rs2643077	14990765	T	C
4	rs13117049	14990889	T	G
4	rs1494949	14992154	C	T
4	rs2643079	14992496	A	G
4	rs75475738	14992948	T	C
4	rs111729166	14992979	T	C
4	rs113337830	14993109	T	A
4	rs112311356	14993421	C	T
4	rs28677779	14994829	G	A
4	rs2643082	14995227	C	T
4	rs34079529	14995411	G	A
4	rs2643083	14995589	G	T
4	rs113292310	14998373	G	A
4	rs113320951	14998591	A	C
4	rs76813655	14998599	T	G
4	rs2643084	14998608	T	C
4	rs2702537	14999191	A	G
4	rs2643085	14999218	T	G
4	rs2643086	14999247	T	C
4	rs112174327	14999253	C	A
4	rs2702536	14999322	A	G
4	rs79969690	15000708	C	T
4	rs76289971	15001218	T	C
4	rs111434865	15001419	C	T
4	rs73226789	15001481	T	C
4	rs77744374	15002576	C	T
4	rs1908446	15002784	C	T
4	rs2702535	15003432	C	G
4	rs1532346	15003721	A	G
4	rs1532347	15003896	C	G
4	rs140498114	15004110	G	A
4	rs116150154	15004499	C	T
4	rs7435318	15004655	G	A
4	rs146101385	15004876	G	A
4	rs142927413	15005641	C	T
4	rs148046273	15006178	G	C
4	rs141656224	15006184	G	C
4	rs7437974	15006807	C	G
4	rs28520420	15007619	C	T
4	rs2643088	15007715	T	G
4	rs2702523	15008226	A	G
4	rs1874207	15009232	C	T
4	rs116235156	15009305	T	C
4	rs1874208	15009464	A	G
4	rs2047205	15010590	A	G
4	rs77976078	15010741	T	C
4	rs2643087	15011508	C	T
4	rs10939603	15012415	G	A
4	rs11945198	15012608	A	T
4	rs2643089	15012764	A	G
4	rs79121288	15012870	A	G
4	rs11941549	15013148	C	G
4	rs10939604	15013324	A	T
4	rs12512141	15013361	A	C
4	rs140805503	15014913	C	A
4	rs4698092	15014996	T	C
4	rs2643091	15015026	A	G
4	rs2702521	15017141	C	T
4	rs2047204	15017335	G	A
4	rs2702520	15017338	C	T
4	rs2643093	15018003	T	C
4	rs77893998	15018302	A	G
4	rs113673290	15018424	T	C
4	rs967808	15019455	G	A
4	rs11934352	15019798	G	A
4	rs1948505	15020226	A	G
4	rs9985700	15020784	G	A
4	rs9985564	15020917	A	C
4	rs76296896	15021118	G	A
4	rs9291634	15021185	T	C
4	rs9998291	15022277	A	G
4	rs4403046	15023514	C	T
4	rs62409269	15024211	T	G
4	rs77326179	15024940	A	G
4	rs11728134	15025618	C	G
4	rs77628527	15026037	A	C
4	rs76882773	15026268	T	C
4	rs7658084	15027192	C	G
4	rs62409270	15028043	G	C
4	rs13140166	15028262	A	G
4	rs112710095	15030664	G	A
4	rs75596435	15030785	C	T
4	rs4453931	15031397	A	G
4	rs79635382	15031598	A	G
4	rs4525970	15032481	A	G
4	rs11946242	15032569	C	T
4	rs11947224	15032707	C	A
4	rs75367091	15032864	A	T
4	rs4345178	15033484	G	A
4	rs77988559	15033659	A	T
4	rs115514280	15033697	A	T
4	rs74983112	15033846	C	A
4	rs6449096	15033853	G	C
4	rs115610378	15034306	C	A
4	rs16891297	15034472	A	G
4	rs75055096	15034476	G	C
4	rs75972263	15036165	G	T
4	rs13127408	15037827	T	C
4	rs113198896	15038339	G	A
4	rs2604573	15038411	T	C
4	rs2702519	15038851	C	G
4	rs113650065	15039239	A	G
4	rs2702517	15040671	A	G
4	rs2604575	15041114	T	A
4	rs13150974	15041874	A	G
4	rs73797788	15042142	T	G
4	rs2604576	15042245	C	T
4	rs115892231	15042566	C	G
4	rs114571156	15042568	G	A
4	rs2604577	15043175	T	C
4	rs10939606	15043176	G	A
4	rs967090	15043278	C	T
4	rs17384202	15043398	A	G
4	rs968365	15043739	G	A
4	rs112805324	15043796	A	C
4	rs77420819	15044266	G	A
4	rs74612868	15044527	A	G
4	rs12054577	15045587	G	A
4	rs2604578	15045896	A	G
4	rs77681073	15046385	T	C
4	rs73797789	15046833	C	A
4	rs2702515	15046891	T	C
4	rs116125499	15047647	T	C
4	rs146884468	15048720	A	G
4	rs12643777	15048757	C	G
4	rs55733122	15048782	C	G
4	rs73226794	15050018	T	G
4	rs11944152	15050726	T	G
4	rs73226796	15051446	C	T
4	rs35619282	15051602	T	G
4	rs17450086	15051670	G	A
4	rs73797791	15051734	C	A
4	rs10516283	15052947	T	G
4	rs34991223	15055673	C	T
4	rs35324438	15057077	A	G
4	rs2702578	15057284	T	G
4	rs13144360	15057867	T	C
4	rs2604580	15058060	A	C
4	rs2702576	15058245	A	G
4	rs77759508	15058614	C	T
4	rs2702575	15059105	T	C
4	rs2604581	15059106	G	A
4	rs17450379	15059437	C	A
4	rs114804344	15059949	T	G
4	rs987399	15059987	A	G
4	rs1349999	15059988	A	G
4	rs76196848	15060558	C	A
4	rs190703523	15060572	A	C
4	rs2604582	15061142	A	G
4	rs10516282	15061197	C	G
4	rs7675235	15063390	A	T
4	rs34691405	15063510	T	G
4	rs2702572	15063545	C	T
4	rs115946828	15064104	G	T
4	rs11930840	15066191	A	G
4	rs2702571	15066203	T	A
4	rs11930939	15066458	A	C
4	rs73797794	15066775	G	T
4	rs2702570	15067093	A	C
4	rs3749570	15067580	T	G
4	rs12643066	15069586	A	T
4	rs10013449	15069589	G	A
4	rs10433859	15072329	C	G
4	rs2702568	15073041	G	A
4	rs12646418	15073578	A	G
4	rs13113755	15073611	T	C
4	rs17309950	15073913	G	A
4	rs13139463	15074103	C	T
4	rs111360388	15075228	T	C
4	rs17385126	15075423	G	T
4	rs55680849	15075623	G	A
4	rs2604535	15077534	A	T
4	rs12646598	15077693	T	C
4	rs7661362	15077742	T	A
4	rs2702565	15078484	C	T
4	rs2702564	15078979	A	T
4	rs2604536	15079533	C	T
4	rs116636395	15079863	C	A
4	rs72491263	15080600	C	T
4	rs13131614	15080687	T	C
4	rs75098554	15081177	G	T
4	rs2604539	15081374	T	C
4	rs17450892	15081409	C	T
4	rs2604540	15081476	T	C
4	rs2702561	15081691	A	G
4	rs17450996	15081864	C	A
4	rs17451024	15081914	A	C
4	rs2604541	15082038	C	T
4	rs2247831	15082485	C	T
4	rs2702560	15082880	T	C
4	rs4698309	15083036	A	G
4	rs111799824	15083202	T	C
4	rs191136894	15083498	C	T
4	rs17451127	15083740	A	G
4	rs113485181	15084666	C	A
4	rs7667955	15084922	A	G
4	rs113785341	15085039	A	G
4	rs2604543	15085129	C	T
4	rs150943925	15085446	G	A
4	rs28654192	15085499	A	C
4	rs9637593	15085605	G	A
4	rs111571602	15087032	C	T
4	rs2702557	15087465	T	C
4	rs9637589	15087526	A	G
4	rs73228807	15087569	C	T
4	rs7668863	15088863	G	A
4	rs73228809	15089591	T	G
4	rs2604547	15089689	A	C
4	rs11934011	15089891	G	A
4	rs113802025	15090360	T	C
4	rs2604548	15090453	C	T
4	rs141443927	15091138	A	G
4	rs2604551	15091201	T	G
4	rs73228810	15091504	G	T
4	rs12642105	15092068	T	C
4	rs7695318	15093023	G	A
4	rs2702554	15093831	C	T
4	rs7656932	15094673	T	C
4	rs2604569	15094889	G	A
4	rs2124219	15095311	A	G
4	rs62409303	15095993	A	C
4	rs116653379	15096161	C	T
4	rs7681288	15096523	G	A
4	rs10029034	15096680	C	T
4	rs10029244	15096853	C	T
4	rs4698093	15097194	A	G
4	rs4698094	15097547	T	A
4	rs4698314	15097567	C	T
4	rs1455209	15098091	A	C
4	rs1902177	15099037	C	T
4	rs1823949	15099148	T	C
4	rs1823948	15099254	C	T
4	rs1823947	15099296	G	C
4	rs35493068	15099696	C	G
4	rs2168262	15099868	T	G
4	rs6819236	15100472	C	A
4	rs6819476	15100599	C	A
4	rs75085298	15100749	G	C
4	rs2702552	15101010	A	G
4	rs2702551	15101629	G	C
4	rs28544523	15101706	G	A
4	rs11729197	15101916	A	G
4	rs75731733	15102492	A	G
4	rs2604568	15102518	T	A
4	rs78420289	15102738	A	G
4	rs1455208	15102887	A	G
4	rs12646901	15102929	T	C
4	rs77232064	15103106	C	T
4	rs12644133	15104421	C	T
4	rs4086434	15104476	T	C
4	rs7687891	15104690	T	C
4	rs7688693	15105099	T	C
4	rs4698315	15105312	G	C
4	rs16891379	15105403	G	A
4	rs59552745	15105592	A	G
4	rs34490098	15105708	T	C
4	rs3857142	15106036	C	T
4	rs12505983	15107130	T	C
4	rs79215054	15107132	T	C
4	rs73800111	15107327	G	T
4	rs2604558	15107677	A	G
4	rs75826241	15108304	G	A
4	rs73228815	15108365	C	T
4	rs2702550	15108645	A	G
4	rs148490273	15109016	T	C
4	rs12507477	15109493	A	C
4	rs10028048	15109530	G	A
4	rs2702549	15109610	A	G
4	rs10028149	15109624	G	A
4	rs956199	15110230	G	C
4	rs4063096	15110976	G	A
4	rs2702548	15111643	A	G
4	rs1378343	15112646	T	G
4	rs2034797	15112737	G	A
4	rs2034796	15112878	A	G
4	rs9998316	15113642	G	C
4	rs9998549	15113894	G	C
4	rs9998559	15113921	G	C
4	rs28539866	15114392	T	G
4	rs1378342	15117192	C	T
4	rs75640529	15117225	A	G
4	rs73228818	15117396	C	T
4	rs12639960	15117509	G	A
4	rs62409308	15117617	A	C
4	rs1378341	15118979	C	T
4	rs1154992	15120349	G	T
4	rs2702546	15120374	G	A
4	rs2702545	15120512	C	T
4	rs2702544	15120587	A	G
4	rs11722623	15121065	A	T
4	rs11722712	15121280	A	G
4	rs1823950	15121680	G	A
4	rs112911041	15122034	T	C
4	rs2124220	15122038	C	T
4	rs149325957	15122108	A	T
4	rs6849199	15122624	C	G
4	rs59243173	15122683	G	A
4	rs4698316	15123155	C	G
4	rs78103569	15123789	G	A
4	rs1455212	15124477	G	A
4	rs1455211	15124810	C	T
4	rs1455210	15124839	G	A
4	rs77036722	15125350	A	G
4	rs6449102	15127348	C	T
4	rs7656350	15127396	C	T
4	rs11721627	15127630	G	A
4	rs1817187	15128175	G	A
4	rs1455207	15128633	A	G
4	rs4257651	15128711	C	T
4	rs75621887	15128736	A	G
4	rs7697513	15128971	T	G
4	rs7697979	15129235	T	A
4	rs74322804	15129581	C	G
4	rs1823946	15130507	A	G
4	rs115943528	15131064	G	A
4	rs16891402	15131114	C	A
4	rs142733003	15131315	G	A
4	rs78141683	15131588	A	G
4	rs61585822	15132342	G	A
4	rs73228828	15132547	C	T
4	rs4396983	15132604	G	A
4	rs6851392	15132784	G	A
4	rs1455206	15133329	G	C
4	rs78880775	15133544	C	T
4	rs28452924	15133870	G	A
4	rs66637342	15134147	C	A
4	rs77450794	15134408	A	G
4	rs74554380	15134420	T	C
4	rs13136309	15134596	T	C
4	rs6449103	15134613	A	C
4	rs1542378	15135580	G	C
4	rs2054108	15136169	G	T
4	rs2054107	15136283	G	A
4	rs2702525	15136380	G	A
4	rs67186800	15136691	A	G
4	rs1960450	15136759	T	A
4	rs1960449	15136768	T	C
4	rs7439996	15137145	G	C
4	rs2604566	15137722	C	T
4	rs3911370	15137726	G	A
4	rs11728072	15138101	G	A
4	rs36003048	15140109	C	A
4	rs2604563	15141990	C	T
4	rs76381739	15142344	G	A
4	rs80347815	15142456	C	T
4	rs2034798	15142515	G	C
4	rs17452586	15143489	C	T
4	rs73800130	15143516	C	T
4	rs28607591	15143585	C	T
4	rs143830966	15143750	G	A
4	rs6841883	15143782	G	A
4	rs2702529	15144759	T	C
4	rs73800131	15144890	G	A
4	rs2702530	15144996	C	T
4	rs2604562	15145180	A	C
4	rs2702531	15145584	A	G
4	rs10939607	15145929	T	G
4	rs6846853	15146276	A	G
4	rs6852781	15146793	A	T
4	rs55988803	15146866	G	A
4	rs13146533	15146875	A	G
4	rs2702533	15147119	T	C
4	rs2702534	15147403	C	T
4	rs16891473	15148917	G	A
4	rs10027331	15149569	G	A
4	rs2604560	15149657	C	G
4	rs16891486	15149977	C	A
4	rs6849711	15150488	C	T
4	rs60416685	15151113	C	T
4	rs77859869	15151134	C	T
4	rs73228845	15151676	C	T
4	rs2702540	15151677	C	T
4	rs930830	15151976	C	T
4	rs930829	15152300	T	C
4	rs1455204	15152852	T	C
4	rs1455203	15152871	G	A
4	rs12647022	15153309	C	T
4	rs12647052	15153393	C	T
4	rs145445424	15153458	G	A
4	rs12651481	15153688	T	A
4	rs16891491	15153951	G	A
4	rs16891494	15154007	A	G
4	rs16891498	15154135	G	C
4	rs16891503	15154172	T	C
4	rs1455202	15154795	A	G
4	rs2604557	15155350	T	C
4	rs28434397	15156512	T	C
4	rs9685332	15156607	A	G
4	rs7679138	15156884	A	C
4	rs7679369	15157023	A	G
4	rs6449104	15157349	A	T
4	rs182548086	15157455	T	C
4	rs6825829	15159192	C	T
4	rs149294670	15159434	C	T
4	rs6826748	15159632	C	T
4	rs112887476	15160904	C	T
4	rs1813151	15160914	T	C
4	rs6449105	15162179	C	T
4	rs17387896	15162284	T	C
4	rs73228849	15162617	G	A
4	rs2702562	15162725	A	G
4	rs2278949	15163140	T	C
4	rs149242842	15163265	C	T
4	rs61461355	15164219	G	T
4	rs116179573	15164465	C	G
4	rs3899794	15164829	T	C
4	rs73228852	15164913	A	T
4	rs57804406	15165143	G	T
4	rs28530620	15166740	C	T
4	rs73228853	15166813	G	A
4	rs73228854	15167215	C	T
4	rs1378339	15167516	A	G
4	rs1817186	15167548	G	A
4	rs3857144	15167726	C	T
4	rs3857145	15167757	T	G
4	rs2604555	15168236	C	T
4	rs28417871	15168310	C	T
4	rs6850384	15168406	G	A
4	rs2604554	15168679	G	A
4	rs2702559	15168985	C	A
4	rs58392788	15169133	T	C
4	rs78917339	15169748	G	A
4	rs1869694	15169998	T	G
4	rs989780	15170060	T	C
4	rs28567921	15170365	G	A
4	rs6449106	15170652	T	C
4	rs6821738	15171044	G	A
4	rs10008514	15171577	A	G
4	rs1501146	16403768	C	T
4	rs11729915	16403960	G	A
4	rs4555630	16403986	T	A
4	rs146335467	16403991	T	A
4	rs4577576	16404208	G	A
4	rs4571327	16404425	T	A
4	rs150963373	16404936	G	A
4	rs28861159	16404948	C	T
4	rs149675752	16404964	G	A
4	rs140672460	16406677	G	A
4	rs2215638	16409090	T	C
4	rs6811466	16409512	G	A
4	rs6818067	16409701	C	G
4	rs1846882	16409967	G	A
4	rs35597683	16409969	G	A
4	rs4698143	16410112	C	T
4	rs55723863	16410165	C	T
4	rs1501139	16410294	A	C
4	rs60235359	16410467	G	A
4	rs4698144	16410511	A	T
4	rs4698145	16410528	A	G
4	rs4698481	16410849	A	G
4	rs4698482	16410913	G	T
4	rs4698483	16410981	T	C
4	rs60598529	16411007	T	G
4	rs62298843	16411214	C	T
4	rs187995052	16411577	A	C
4	rs7693598	16411631	A	C
4	rs7674517	16411704	C	T
4	rs6813527	16411715	T	G
4	rs7673302	16411757	G	A
4	rs7675077	16411989	C	G
4	rs4698484	16412022	T	G
4	rs7657627	16412051	T	C
4	rs4698485	16412072	G	T
4	rs58447609	16412190	A	T
4	rs56127694	16412205	C	A
4	rs78602632	16412520	C	T
4	rs35352065	16412627	A	G
4	rs146512402	16412658	C	T
4	rs140150236	16412772	A	C
4	rs146909083	16412815	G	T
4	rs10025710	16413099	G	A
4	rs6844661	16413998	G	A
4	rs6822901	16414183	A	G
4	rs6449242	16414292	A	G
4	rs150738497	16414335	G	A
4	rs17420654	16414810	C	T
4	rs6449244	16414889	G	A
4	rs6841546	16414996	A	G
4	rs6815236	16415000	G	C
4	rs16893449	16415123	C	T
4	rs188392708	16415204	T	C
4	rs6816276	16415534	G	A
4	rs79539531	16415782	G	A
4	rs62298846	16415833	G	C
4	rs6821775	16415912	G	A
4	rs10008301	16416150	A	G
4	rs10010747	16416175	T	C
4	rs9996850	16416326	C	A
4	rs10018924	16416546	G	A
4	rs9999489	16416720	C	T
4	rs73224573	16416908	A	G
4	rs28636817	16417093	G	T
4	rs58132667	16417121	G	A
4	rs28609619	16417183	C	T
4	rs28607770	16417203	C	T
4	rs6829900	16417522	G	A
4	rs73224574	16417875	G	A
4	rs6835530	16417925	G	A
4	rs6835536	16417934	G	A
4	rs6449245	16418093	G	T
4	rs6449246	16418173	A	G
4	rs6449247	16418214	T	A
4	rs6449248	16418343	T	C
4	rs4698486	16418399	C	T
4	rs2872340	16418439	A	G
4	rs2036358	16418461	T	C
4	rs2036359	16418576	T	C
4	rs2036360	16418656	G	A
4	rs1158028	16419073	C	G
4	rs1158029	16419203	T	G
4	rs1158030	16419315	G	A
4	rs6826636	16419492	T	C
4	rs6821530	16419499	A	G
4	rs7687486	16419601	C	A
4	rs6449249	16419618	G	A
4	rs6832080	16419771	T	C
4	rs6827101	16419933	A	T
4	rs6449250	16419981	C	T
4	rs10009594	16420259	C	T
4	rs7676121	16420368	T	C
4	rs6833532	16420643	A	G
4	rs6855787	16420750	G	A
4	rs6833776	16420820	A	G
4	rs6449251	16421394	G	A
4	rs6449252	16421592	T	A
4	rs2036361	16422288	A	C
4	rs2036362	16422320	A	G
4	rs2036363	16422327	A	G
4	rs2036364	16422337	G	A
4	rs2036365	16422414	C	T
4	rs55908498	16422917	G	A
4	rs77796768	16425935	A	G
4	rs7663567	16425974	G	A
4	rs73224587	16426150	A	G
4	rs7665429	16426174	C	T
4	rs77325017	16426510	T	A
4	rs7694884	16426737	A	G
4	rs13147951	16427211	A	G
4	rs6811320	16427358	T	C
4	rs2313546	16427490	G	A
4	rs2313547	16427592	T	C
4	rs62298847	16427674	C	T
4	rs73224596	16427809	A	T
4	rs13328024	16427871	G	A
4	rs73224599	16427949	C	G
4	rs79789081	16428022	G	C
4	rs73224601	16428073	G	A
4	rs74664616	16428327	C	T
4	rs73226603	16428398	G	A
4	rs12503110	16428830	C	T
4	rs8180271	16428907	C	T
4	rs55916346	16430050	A	G
4	rs73240387	16430200	C	A
4	rs146525578	16430748	G	A
4	rs6856791	16431329	C	T
4	rs12510331	16431446	T	C
4	rs73240388	16431713	T	C
4	rs58450179	16432008	C	G
4	rs74464317	16432204	T	A
4	rs6815627	16432460	C	T
4	rs6819342	16432722	G	A
4	rs6852100	16433240	T	A
4	rs6820510	16433245	G	C
4	rs34706383	16433449	A	G
4	rs1392898	16433770	A	C
4	rs16893480	16433968	C	G
4	rs10939664	16434479	C	T
4	rs10029001	16434761	G	C
4	rs28464033	16435033	G	A
4	rs56040212	16435084	G	A
4	rs73240394	16435167	C	T
4	rs7689225	16435630	G	A
4	rs6830433	16435935	A	C
4	rs73240396	16436076	C	T
4	rs73240397	16438353	C	G
4	rs77800813	16438670	G	T
4	rs111349170	16439300	C	A
4	rs4698487	16439437	A	G
4	rs7699323	16439889	A	G
4	rs73133325	16440224	C	T
4	rs73133328	16440880	T	C
4	rs1501135	16441093	T	C
4	rs1501134	16441413	C	T
4	rs4698147	16441904	A	G
4	rs62299877	16442057	C	T
4	rs73133330	16442112	G	A
4	rs56015803	16442217	G	A
4	rs76708003	16443101	G	A
4	rs73133332	16443207	C	T
4	rs4698148	16443928	C	T
4	rs75404600	16443978	C	T
4	rs1158866	16444413	A	G
4	rs59803805	16444921	C	T
4	rs55642865	16446804	A	G
4	rs4698149	16447313	G	A
4	rs73240402	16448483	T	G
4	rs16893494	16449500	T	G
4	rs60838707	16450747	C	T
4	rs2134012	16451346	T	C
4	rs73133336	16451556	A	G
4	rs73133338	16451657	A	G
4	rs16893497	16451719	G	A
4	rs16893499	16451987	C	G
4	rs16893501	16452196	A	G
4	rs73133342	16452492	T	C
4	rs58374032	16453167	A	G
4	rs12507336	16453722	A	T
4	rs4698152	16453753	G	A
4	rs4698488	16453779	G	T
4	rs17480997	16455432	C	T
4	rs4527472	16457061	A	G
4	rs4698489	16457460	C	T
4	rs10020270	16460247	A	G
4	rs7440228	16462094	T	C
4	rs10026610	16462250	A	G
4	rs6840254	16462450	A	G
4	rs6827909	16463957	C	T
4	rs6828158	16464115	C	T
4	rs11727641	16465173	C	T
4	rs7672878	16465592	T	A
4	rs113058838	16465750	C	G
4	rs971636	16465796	A	G
4	rs971635	16465933	C	T
4	rs884620	16467313	A	T
4	rs2313360	16467877	A	G
4	rs884092	16468136	T	G
4	rs74595886	16468668	T	C
4	rs4074223	16468963	C	G
4	rs55673282	16469504	G	A
4	rs6830747	16469668	G	A
4	rs6449254	16469713	C	T
4	rs1354078	16470169	C	T
4	rs1501143	16471251	A	T
4	rs2102104	16474039	C	T
4	rs78828018	16474768	A	G
4	rs55739972	16474835	A	T
4	rs74358221	16475680	T	C
4	rs4475145	16475701	G	A
4	rs62299882	16476065	G	A
4	rs6819617	16476087	T	G
4	rs1501131	16476351	A	C
4	rs1120373	16476442	T	C
4	rs79964230	16476568	C	T
4	rs35996629	16476632	T	G
4	rs6843993	16476727	C	T
4	rs6820639	16476812	A	C
4	rs6844445	16476937	C	A
4	rs1501132	16477862	T	G
4	rs905041	16478276	A	G
4	rs905042	16478292	A	T
4	rs113036937	16478955	G	A
4	rs6449255	16479763	A	G
4	rs76896465	16480093	G	A
4	rs6816070	16480357	G	A
4	rs11726843	16480477	A	G
4	rs2102105	16480762	A	G
4	rs7672573	16481679	C	T
4	rs10939666	16481813	G	A
4	rs924537	16481913	A	G
4	rs62299884	16484750	A	G
4	rs872182	16485006	C	T
4	rs6814110	16485418	G	A
4	rs6857945	16486726	T	C
4	rs1354079	16487781	A	C
4	rs10428455	16488439	G	A
4	rs116551197	16489141	A	T
4	rs1501140	16491284	A	G
4	rs976362	16492072	A	T
4	rs6449258	16492366	A	G
4	rs1392896	16492812	T	C
4	rs1392897	16492892	T	C
4	rs17487930	16492952	A	C
4	rs12507456	16492959	C	T
4	rs976470	16493698	T	A
4	rs6822723	16494709	A	C
4	rs1501141	16494951	T	C
4	rs10029427	16495440	G	A
4	rs112210590	16495781	A	G
4	rs4333183	16496856	T	A
4	rs1501142	16497128	A	G
4	rs62299885	16497689	G	A
4	rs72619110	16498589	C	T
4	rs16893547	16498825	G	T
4	rs7698804	16499833	A	G
4	rs116773366	16500225	G	A
4	rs13133100	16501151	C	T
4	rs75767687	16501348	C	G
4	rs11722500	16501471	A	C
4	rs872479	16504082	C	T
4	rs872478	16504184	G	C
4	rs111938060	16505126	C	T
4	rs3792678	16505519	T	C
4	rs75195767	16505869	G	A
4	rs13112197	16506779	A	C
4	rs11735349	16506826	C	T
4	rs56328578	16507644	C	T
4	rs41268379	16507654	G	T
4	rs3805319	16508711	C	T
4	rs3805320	16508781	C	A
4	rs17488270	16508853	A	G
4	rs1392894	16510692	G	A
4	rs16893565	16511887	T	C
4	rs3792679	16512436	C	T
4	rs6824949	16513748	T	C
4	rs955943	16514408	C	T
4	rs73115981	16514616	C	T
4	rs9992353	16515020	C	T
4	rs13126663	16518215	G	A
4	rs11731768	16518836	T	G
4	rs7690190	16519719	C	A
4	rs28592696	16519748	C	T
4	rs76345771	16519962	C	A
4	rs6848917	16520118	C	T
4	rs62296891	16521003	T	C
4	rs12510434	16522293	A	C
4	rs62296893	16523592	G	A
4	rs11931610	16523621	G	A
4	rs34315070	16524211	G	T
4	rs76233110	16524239	G	A
4	rs11732672	16524379	C	T
4	rs13147400	16524497	A	G
4	rs12644698	16526531	T	C
4	rs4698491	16526736	A	G
4	rs4698154	16526794	G	T
4	rs10020336	16527611	G	A
4	rs13127163	16528453	C	A
4	rs13127174	16528471	C	T
4	rs11939871	16528679	A	G
4	rs13134116	16529273	C	T
4	rs10805349	16529488	A	G
4	rs12644180	16529846	C	G
4	rs10019178	16530079	A	G
4	rs1160670	16530822	A	T
4	rs10939667	16531086	G	A
4	rs10805350	16531401	G	A
4	rs10805351	16531505	A	G
4	rs12498169	16531797	G	T
4	rs13110612	16532875	C	A
4	rs13138387	16533376	A	C
4	rs114597010	16533502	A	G
4	rs10516301	16534153	C	T
4	rs16893604	16535471	T	C
4	rs10516302	16536143	T	A
4	rs1553277	16536751	G	A
4	rs1013097	16537108	C	A
4	rs79528861	16537256	G	A
4	rs11733953	16537265	A	G
4	rs1501144	16537375	A	G
4	rs2312934	16537383	A	T
4	rs16893606	16537510	G	A
4	rs881790	16537957	C	G
4	rs62296895	16538063	G	T
4	rs62296896	16538089	C	T
4	rs62296897	16538293	G	A
4	rs62296898	16538314	G	A
4	rs16893611	16539468	G	A
4	rs11947427	16540004	A	G
4	rs13122681	16540354	G	C
4	rs13128522	16540684	G	A
4	rs13105077	16540824	A	G
4	rs12640767	16541120	T	C
4	rs13131423	16541264	C	T
4	rs34622625	16541385	G	A
4	rs12640858	16541432	T	C
4	rs55961902	16542023	T	C
4	rs28585032	16542294	T	A
4	rs60405451	16544111	G	C
4	rs35288667	16544514	A	G
4	rs28611319	16546051	G	C
4	rs13110049	16546672	A	G
4	rs13115633	16546675	T	G
4	rs6819114	16546995	A	G
4	rs11935798	16547626	G	A
4	rs13124087	16548146	T	C
4	rs12512971	16548975	C	A
4	rs6855048	16549115	G	A
4	rs79489575	16549376	T	C
4	rs12498743	16549748	C	G
4	rs13133023	16550094	A	G
4	rs1501145	16551411	T	C
4	rs58908116	16551629	T	C
4	rs59432102	16551750	C	T
4	rs57089299	16551811	C	A
4	rs12233679	16551836	C	T
4	rs13125810	16552733	G	A
4	rs7659986	16552934	T	C
4	rs16893622	16553922	T	G
4	rs13134676	16554347	G	C
4	rs34050857	16554480	G	A
4	rs1501127	16554662	C	T
4	rs13110995	16555927	C	T
4	rs71613244	16556059	C	G
4	rs2055418	16557143	G	A
4	rs71603326	16557302	C	A
4	rs10516304	16557777	T	C
4	rs113388893	16559001	G	A
4	rs10004395	16559179	C	T
4	rs148811174	16562945	T	C
4	rs12508513	16565404	T	C
4	rs112209666	16569341	C	T
4	rs10516303	16569526	A	G
4	rs13115639	16569606	G	A
4	rs1008799	16569814	G	A
4	rs1553275	16569922	G	A
4	rs1553276	16569992	C	T
4	rs16893650	16571110	T	C
4	rs12503251	16572018	G	A
4	rs2173848	16572185	G	A
4	rs1009047	16572298	G	A
4	rs1909916	16574835	T	C
4	rs1392895	16575046	A	G
4	rs77937729	16575982	G	T
4	rs4698494	16578179	C	A
4	rs7693951	16581303	T	C
4	rs78712674	16581788	A	C
4	rs13120039	16581810	C	A
4	rs77343204	16582677	G	C
4	rs74764686	16582872	C	T
4	rs11733573	16582963	G	C
4	rs11730714	16583116	T	C
4	rs11729849	16583148	A	T
4	rs7655807	16583400	A	T
4	rs4256222	16584446	A	G
4	rs147493174	16584547	T	C
4	rs12498492	16585024	C	G
4	rs12502453	16585199	A	G
4	rs11726109	16585248	A	C
4	rs114952206	16585296	G	A
4	rs11726187	16585518	A	G
4	rs3935821	16585618	C	T
4	rs144036848	16585834	C	A
4	rs4072813	16585917	A	C
4	rs13109710	16586122	G	A
4	rs11722982	16586224	C	T
4	rs11730961	16586232	G	A
4	rs11730988	16586245	G	A
4	rs140778460	16586311	A	G
4	rs11727237	16586351	A	G
4	rs11727242	16586393	A	G
4	rs76257395	16586457	A	G
4	rs79597140	16586506	T	C
4	rs76692000	16586572	T	C
4	rs7669160	16586982	C	G
4	rs7698096	16587071	T	C
4	rs7667956	16587139	G	A
4	rs7669580	16587201	C	T
4	rs41268381	16587885	T	C
4	rs41268383	16587906	C	G
4	rs10446655	16588487	T	A
4	rs10446656	16588510	G	A
4	rs10755217	16588729	A	G
4	rs11940817	16588814	T	G
4	rs2048037	16589353	A	T
4	rs12510398	16589358	G	A
4	rs13132786	16589555	G	T
4	rs906122	16590223	G	C
4	rs11945652	16590588	G	A
4	rs34337995	16591562	G	A
4	rs2135442	16591598	T	C
4	rs58398647	16592171	C	T
4	rs59438054	16592279	C	T
4	rs11946011	16592753	T	C
4	rs145991521	16592950	G	T
4	rs56403844	16593269	C	T
4	rs10017860	16594879	A	C
4	rs144980773	16595252	T	C
4	rs145689639	16595514	C	T
4	rs11735433	16595597	G	T
4	rs74944655	16595828	A	G
4	rs13126531	16596279	T	A
4	rs11729738	16597566	C	T
4	rs2173075	16598397	T	C
4	rs2173074	16598510	A	G
4	rs1027456	16598778	G	A
4	rs1845916	16599195	C	T
4	rs1496747	16599234	C	T
4	rs12500134	16599403	G	A
4	rs117781787	16600130	A	G
4	rs1506460	16600481	C	T
4	rs6818414	16600664	T	C
4	rs1506461	16600793	T	C
4	rs74632935	16600978	G	A
4	rs11931315	16601009	T	C
4	rs11722066	16601289	A	G
4	rs12642970	16601492	G	C
4	rs16893667	16601965	T	A
4	rs6449259	16602375	G	A
4	rs12644444	16602731	G	A
4	rs10939673	16602756	C	T
4	rs12186331	16603823	C	T
4	rs16893678	16604857	G	A
4	rs13152442	16604879	T	G
4	rs146591141	16604882	C	T
4	rs17490387	16605099	A	G
4	rs17490415	16605178	C	T
4	rs1496745	16605528	G	A
4	rs10939674	16605618	A	G
4	rs11733778	16605770	C	G
4	rs1506466	16606718	T	A
4	rs1506465	16606867	G	A
4	rs1506464	16606940	C	T
4	rs1506463	16606984	C	G
4	rs12503068	16607519	G	A
4	rs12511829	16607690	C	G
4	rs77350077	16607994	T	C
4	rs146126943	16608042	A	T
4	rs13118746	16608497	A	G
4	rs1496742	16608677	G	A
4	rs2314092	16609640	C	T
4	rs80118110	16609707	C	A
4	rs16893682	16609801	C	T
4	rs33948812	16610295	C	T
4	rs10939675	16610587	G	C
4	rs10939676	16610699	A	C
4	rs10939677	16610806	A	G
4	rs13113595	16611273	C	A
4	rs146114010	16612861	C	T
4	rs13127621	16613008	C	T
4	rs116456214	16613261	C	T
4	rs142332708	16613336	A	G
4	rs13128734	16613467	C	T
4	rs56149911	16614073	A	G
4	rs2132628	16614456	C	T
4	rs4698155	16614800	T	A
4	rs138889814	16616922	T	G
4	rs12644746	16617185	A	G
4	rs4698496	16617347	G	A
4	rs4698497	16617550	G	T
4	rs34560425	16617701	T	G
4	rs140747536	16617704	T	C
4	rs77639161	16617746	T	C
4	rs151234585	16617758	C	T
4	rs139201615	16617759	C	G
4	rs76069284	16617833	T	C
4	rs140878633	16618181	G	T
4	rs144704507	16618725	T	A
4	rs146661702	16619037	C	T
4	rs10026224	16619421	G	A
4	rs11727394	16619786	C	T
4	rs73236890	16619788	C	T
4	rs11728639	16620958	C	T
4	rs1000220	16621729	T	C
4	rs143264403	16621892	A	G
4	rs76004916	16623055	T	A
4	rs1506467	16623687	A	T
4	rs148137523	16624018	T	C
4	rs1496750	16624209	C	T
4	rs139972394	16624986	C	T
4	rs77776828	16625928	C	A
4	rs76959888	16626190	A	T
4	rs28650855	16626263	C	G
4	rs6812377	16627689	T	A
4	rs6829729	16627989	G	T
4	rs17425277	16628079	G	A
4	rs78795232	16629036	T	C
4	rs79890744	16629488	G	A
4	rs13137936	16629801	C	T
4	rs78010452	16629933	C	T
4	rs10028708	16630640	G	A
4	rs62296932	16631107	C	T
4	rs11732714	16631241	A	G
4	rs28804100	16631445	G	A
4	rs7438508	16631752	A	T
4	rs28840127	16632027	A	G
4	rs13101558	16632233	C	T
4	rs147975775	16632516	C	T
4	rs13129304	16632609	A	G
4	rs114562814	16632660	T	A
4	rs112119412	16632975	T	C
4	rs115102255	16633021	T	C
4	rs140977363	16633648	C	T
4	rs4698498	16634959	A	T
4	rs4698499	16634978	G	T
4	rs148254307	16635097	A	G
4	rs147389613	16635345	A	C
4	rs10027714	16635456	G	A
4	rs143374260	16635664	G	A
4	rs6849333	16635746	C	A
4	rs150068572	16636009	T	C
4	rs145331056	16636244	G	A
4	rs7441259	16636535	C	G
4	rs151042426	16637481	A	G
4	rs80188820	16637638	A	G
4	rs17425382	16637714	T	C
4	rs12506426	16637779	C	T
4	rs78989763	16638057	C	T
4	rs7693848	16638981	T	C
4	rs143859851	16639908	G	A
4	rs116345745	16640040	C	T
4	rs115642994	16640043	A	G
4	rs117206987	16640110	C	T
4	rs146369428	16640398	C	T
4	rs111601889	16641326	G	A
4	rs1972464	16641349	T	C
4	rs1972463	16641382	G	C
4	rs4698501	16641790	A	T
4	rs77256396	16642369	G	A
4	rs4698502	16642464	G	A
4	rs28404274	16642908	A	G
4	rs28376650	16642910	C	A
4	rs12642228	16643097	T	A
4	rs76642360	16643719	G	A
4	rs74598843	16644754	G	A
4	rs77135081	16644818	G	C
4	rs78394136	16645020	C	T
4	rs77964035	16645378	T	C
4	rs76740142	16645764	G	C
4	rs79945418	16645877	A	C
4	rs12642363	16646025	G	A
4	rs7658622	16646035	T	C
4	rs150289785	16646132	C	T
4	rs9992897	16646199	T	C
4	rs10023986	16646358	C	T
4	rs149602948	16647277	A	C
4	rs79513237	16647802	C	T
4	rs3763967	16647943	T	C
4	rs3763968	16648019	T	A
4	rs3763969	16648246	C	T
4	rs75458202	16648264	G	A
4	rs2132632	16648787	G	A
4	rs1566066	16650090	A	G
4	rs13111009	16650986	C	G
4	rs13117535	16652331	G	C
4	rs74431256	16652349	C	T
4	rs148683144	16652577	A	G
4	rs144041001	16653111	G	A
4	rs2132631	16653326	T	C
4	rs13129152	16655358	A	G
4	rs10939682	16656073	T	C
4	rs58781224	16656074	G	A
4	rs55875736	16656421	A	C
4	rs62296947	16656586	T	C
4	rs9996576	16656682	C	T
4	rs12644590	16657392	A	G
4	rs10006784	16660365	C	A
4	rs115577429	16665262	C	T
4	rs12647570	16665676	A	T
4	rs12650302	16665703	G	A
4	rs1027785	16666007	T	C
4	rs1027784	16666332	T	C
4	rs75465972	16666434	C	T
4	rs35171704	16667177	C	T
4	rs4698504	16667179	C	T
4	rs62296950	16667482	G	T
4	rs11721848	16667848	G	A
4	rs6449262	16668043	G	A
4	rs11734708	16668270	A	C
4	rs10516305	16668627	G	A
4	rs16868309	16668957	C	T
4	rs6449263	16669406	G	A
4	rs10939683	16671394	G	A
4	rs62296951	16671436	G	T
4	rs12642168	16672919	T	C
4	rs7699941	16676046	A	C
4	rs1848038	16676386	T	C
4	rs17492017	16677019	G	A
4	rs1395292	16677241	T	A
4	rs116446697	16677249	T	C
4	rs10027272	16677557	C	T
4	rs78905904	16678032	G	A
4	rs1874514	16678084	T	C
4	rs16893746	16678251	G	A
4	rs16893749	16679115	G	A
4	rs13130885	16680319	A	G
4	rs7661729	16680736	C	T
4	rs1395291	16681217	T	C
4	rs7692454	16681543	T	C
4	rs28529429	16683822	G	A
4	rs12643363	16684208	C	T
4	rs11737891	16685006	C	T
4	rs16893778	16685854	C	T
4	rs79717989	16688692	A	T
4	rs13104990	16688781	A	T
4	rs13110591	16688812	T	C
4	rs79362223	16688907	A	T
4	rs74915728	16690414	A	G
4	rs10020721	16690466	T	C
4	rs10028447	16690486	G	T
4	rs77672592	16690818	G	A
4	rs35742096	16691393	G	A
4	rs61514361	16691448	A	C
4	rs78530469	16691861	C	T
4	rs35431338	16692365	A	G
4	rs74848786	16692821	G	C
4	rs17426931	16693715	G	A
4	rs115801000	16694244	A	G
4	rs16893793	16694437	T	C
4	rs16893797	16694863	C	T
4	rs13110423	16694900	A	G
4	rs62298946	16695056	G	A
4	rs1995615	16695323	C	G
4	rs13135203	16695387	G	A
4	rs76678586	16695520	C	T
4	rs114560948	16696017	C	T
4	rs17492900	16696081	A	G
4	rs16893807	16696592	A	G
4	rs115468516	16696922	G	A
4	rs283028	16696961	C	A
4	rs114147029	16697098	A	G
4	rs283029	16698184	A	C
4	rs16893812	16698351	A	G
4	rs16893814	16698575	A	G
4	rs73238827	16698631	A	T
4	rs283030	16699143	T	C
4	rs157606	16699795	T	C
4	rs79598363	16699992	C	T
4	rs157607	16700521	A	G
4	rs157608	16700547	T	C
4	rs157609	16701204	G	A
4	rs157610	16701302	G	A
4	rs157484	16701448	G	T
4	rs283031	16701902	A	G
4	rs2645250	16702146	G	A
4	rs4698507	16702452	C	T
4	rs157620	16702639	C	A
4	rs157621	16702759	G	T
4	rs157622	16703592	A	G
4	rs16893836	16703776	T	C
4	rs79362308	16704165	A	T
4	rs157623	16704332	C	G
4	rs157624	16704510	T	C
4	rs157625	16704569	C	T
4	rs157626	16704577	A	G
4	rs283032	16704687	C	G
4	rs2645251	16704801	T	C
4	rs2658506	16704804	A	C
4	rs283033	16704836	G	C
4	rs1514643	16704900	G	A
4	rs16893838	16705162	T	G
4	rs11947760	16705623	T	C
4	rs11930466	16705698	T	C
4	rs79561344	16705926	T	G
4	rs157627	16706051	G	T
4	rs157628	16706446	C	T
4	rs6816123	16706542	T	C
4	rs157485	16706995	G	A
4	rs17428395	16707293	C	T
4	rs60158392	16707467	C	T
4	rs867494	16707628	A	C
4	rs28657447	16707874	G	C
4	rs883275	16708178	C	T
4	rs157629	16708221	C	T
4	rs1826859	16708508	C	T
4	rs2201662	16708630	A	C
4	rs157614	16708900	T	C
4	rs73241004	16709035	A	T
4	rs4698508	16709156	G	A
4	rs77016160	16709681	A	T
4	rs534779	16709836	C	T
4	rs157615	16710433	T	C
4	rs157616	16710967	T	A
4	rs157486	16711264	G	T
4	rs28468580	16711332	A	G
4	rs157617	16711689	G	T
4	rs157618	16712621	A	G
4	rs78991457	16712933	T	A
4	rs157619	16713075	G	A
4	rs77194442	16713260	A	G
4	rs10222866	16713403	A	G
4	rs10222884	16713754	A	T
4	rs283034	16714020	T	C
4	rs12643301	16714059	C	T
4	rs283035	16714454	A	G
4	rs73241013	16714853	A	G
4	rs57734013	16714875	C	T
4	rs74703389	16715230	A	G
4	rs16893849	16715862	G	A
4	rs283036	16716361	G	A
4	rs283037	16716508	G	T
4	rs283038	16717423	C	A
4	rs283039	16717964	G	A
4	rs1390801	16718461	C	T
4	rs1828855	16718920	C	A
4	rs2658507	16719043	T	A
4	rs2658508	16719115	C	A
4	rs17428815	16719156	T	C
4	rs56150726	16719272	T	A
4	rs73132720	16719805	A	G
4	rs34580190	16719952	A	T
4	rs16893868	16719966	T	C
4	rs17428878	16720110	C	G
4	rs77785710	16720612	G	A
4	rs529509	16720813	A	G
4	rs74872338	16721073	T	C
4	rs78170027	16721256	A	T
4	rs536148	16721391	C	T
4	rs2671920	16721491	T	C
4	rs2645256	16721896	C	T
4	rs565302	16722451	G	A
4	rs480450	16722934	G	T
4	rs544250	16723255	A	T
4	rs488509	16723361	A	G
4	rs1514644	16723640	C	A
4	rs1514645	16723960	G	A
4	rs73132733	16724190	T	A
4	rs73241026	16724196	G	A
4	rs513606	16724219	G	A
4	rs558301	16724228	A	G
4	rs75869124	16724486	C	T
4	rs518223	16724749	A	G
4	rs1995614	16724803	C	G
4	rs546649	16725558	C	T
4	rs3115224	16725724	A	C
4	rs11935424	16725959	A	G
4	rs74869708	16725999	T	C
4	rs2645255	16726206	A	G
4	rs16893890	16726650	G	A
4	rs2658509	16726786	A	C
4	rs2671921	16727009	C	T
4	rs166879	16727617	A	G
4	rs283015	16729317	C	G
4	rs6837118	16729576	C	T
4	rs283016	16729669	A	G
4	rs73125865	16730082	G	A
4	rs507459	16730296	T	C
4	rs17429609	16730342	T	C
4	rs11942663	16730888	T	C
4	rs283017	16731257	T	C
4	rs16893896	16732114	T	G
4	rs74776248	16732634	T	C
4	rs73125869	16733385	C	A
4	rs17429735	16733470	C	G
4	rs283026	16733513	G	C
4	rs73125871	16733792	C	T
4	rs10939687	16734098	C	T
4	rs10939688	16734134	A	G
4	rs10939689	16734643	G	T
4	rs533825	16736065	T	G
4	rs539885	16736067	G	T
4	rs79077910	16736266	G	A
4	rs283025	16736755	C	T
4	rs283024	16736869	G	A
4	rs283023	16736962	C	T
4	rs11938046	16737078	C	T
4	rs283022	16737169	C	G
4	rs58470892	16737284	T	C
4	rs283021	16737630	C	T
4	rs9991029	16738114	G	A
4	rs283020	16738885	T	C
4	rs283019	16739648	T	G
4	rs73125879	16739894	G	A
4	rs283018	16740168	T	C
4	rs17430050	16740215	T	C
4	rs73241033	16740755	T	A
4	rs62296589	16741529	T	C
4	rs10024089	16741600	C	T
4	rs80081233	16742663	G	A
4	rs500560	16743262	C	T
4	rs78330116	16743296	C	T
4	rs9997088	16743507	A	C
4	rs4698509	16743776	T	C
4	rs73241036	16744597	G	A
4	rs13148122	16744826	T	C
4	rs58903445	16744849	T	G
4	rs58170685	16744891	T	C
4	rs35757703	16746086	C	T
4	rs73241037	16746500	T	C
4	rs73241039	16746506	T	A
4	rs1546182	16747687	G	A
4	rs79152909	16747924	A	G
4	rs73241040	16747970	C	T
4	rs142179398	16748145	C	A
4	rs73241041	16748423	C	T
4	rs77949814	16748482	G	A
4	rs74456180	16748708	C	T
4	rs73241042	16748905	T	G
4	rs1566068	16751692	G	A
4	rs12507917	16752612	G	A
4	rs12500460	16752628	C	T
4	rs157630	16753012	G	A
4	rs283027	16753863	A	C
4	rs157631	16754888	C	A
4	rs117659030	16754934	C	T
4	rs117140923	16755491	G	A
4	rs284208	16755925	A	G
4	rs284209	16756370	G	A
4	rs57183030	16756634	C	T
4	rs284210	16756816	T	G
4	rs77142781	16759962	G	T
4	rs77720713	16760314	C	A
4	rs16893942	16761308	T	A
4	rs57152706	16762105	T	C
4	rs76044356	16762470	G	A
4	rs157483	16764199	G	A
4	rs108720	16764544	C	T
4	rs78475683	16764780	C	T
4	rs157482	16764927	A	G
4	rs16893953	16765485	G	C
4	rs59942233	16769223	A	C
4	rs189988	16770235	T	A
4	rs207681	16770405	C	A
4	rs207682	16771009	C	T
4	rs76060678	16771744	T	C
4	rs75453906	16771886	A	G
4	rs207683	16772305	G	A
4	rs61148273	16772907	A	G
4	rs207684	16773219	A	G
4	rs207685	16773323	C	T
4	rs75910743	16773342	T	G
4	rs207686	16774058	G	C
4	rs207687	16774830	C	T
4	rs28603674	16776896	C	T
4	rs157612	16777099	T	C
4	rs6449267	16777107	C	T
4	rs150260	16777175	C	T
4	rs157613	16778287	C	T
4	rs157611	16781180	A	G
4	rs76266916	16782116	G	C
4	rs572053	16784263	A	G
4	rs663248	16784264	C	T
4	rs169606	16784688	G	A
4	rs207697	16785988	G	A
4	rs207698	16786138	T	C
4	rs207699	16786351	A	C
4	rs207700	16786365	T	C
4	rs207701	16786858	A	G
4	rs79402269	16787114	C	T
4	rs79060547	16787619	A	G
4	rs78596365	16787629	C	T
4	rs577221	16788125	T	C
4	rs522225	16788520	A	G
4	rs586393	16788525	C	T
4	rs585867	16788641	T	C
4	rs287964	16788780	T	C
4	rs287963	16789695	C	T
4	rs287962	16789818	C	T
4	rs80259289	16790250	T	C
4	rs287961	16790315	A	G
4	rs486795	16792912	A	G
4	rs486774	16792918	A	G
4	rs16894013	16794479	C	G
4	rs158277	16799572	T	C
4	rs158278	16801041	C	T
4	rs74746392	16803144	C	T
4	rs79890963	16803700	G	A
4	rs16894024	16804097	T	A
4	rs58208232	16804609	C	T
4	rs79859325	16806461	T	C
4	rs74361725	16807989	T	C
4	rs150261	16808502	G	T
4	rs1979488	16811186	A	G
4	rs61288399	16811529	C	T
4	rs1872002	16812198	A	G
4	rs169605	16812824	A	G
4	rs207690	16813820	C	T
4	rs207689	16814032	A	C
4	rs58035756	16820674	A	C
4	rs2159277	16820681	C	T
4	rs169604	16821026	T	C
4	rs12511878	16821602	G	C
4	rs12649354	16823259	A	G
4	rs158265	16823838	T	G
4	rs123043	16823900	C	A
4	rs11736672	16824258	T	C
4	rs1968860	16824435	G	A
4	rs158266	16824441	G	A
4	rs158267	16825299	G	T
4	rs57259648	16825849	T	G
4	rs158269	16826922	T	A
4	rs158270	16827586	C	T
4	rs158271	16827749	G	C
4	rs60105588	16829048	A	G
4	rs17814899	16830426	T	A
4	rs158263	16831541	G	A
4	rs62298180	16831588	C	T
4	rs49969	16831812	C	T
4	rs17814953	16832297	A	G
4	rs4698511	16832412	G	A
4	rs158264	16833697	T	A
4	rs207707	16834316	G	A
4	rs207708	16834473	A	G
4	rs207709	16834490	A	G
4	rs207710	16834640	G	A
4	rs6821064	16835419	T	C
4	rs35705152	16836059	T	C
4	rs1828854	16836180	G	T
4	rs62298182	16836222	C	T
4	rs6828220	16836758	A	G
4	rs62298183	16837228	C	T
4	rs62298184	16837248	T	C
4	rs640330	16837956	A	G
4	rs629782	16837966	G	A
4	rs158260	16839420	C	T
4	rs62298185	16840602	C	T
4	rs158261	16841159	A	G
4	rs114430	16842680	G	A
4	rs12503223	16842716	G	A
4	rs114429	16842780	A	G
4	rs207711	16843619	C	G
4	rs2108935	16843910	A	G
4	rs62298186	16845420	A	G
4	rs62298187	16845680	A	C
4	rs17815419	16848351	T	A
4	rs55902146	16849473	T	G
4	rs207713	16851024	A	G
4	rs17759044	16851052	A	G
4	rs17759073	16851228	T	C
4	rs207714	16852265	C	T
4	rs158273	16853234	T	G
4	rs158274	16853391	C	T
4	rs77472226	16853411	C	T
4	rs13102371	16853504	T	C
4	rs158275	16854053	A	G
4	rs77193150	16854616	T	C
4	rs62298188	16855300	C	G
4	rs13135819	16855730	T	G
4	rs34664385	16855993	G	A
4	rs6839117	16856564	A	G
4	rs17759262	16857011	C	T
4	rs34942913	16857297	A	G
4	rs13150373	16857773	T	C
4	rs28636869	16858112	A	G
4	rs16894089	16858339	T	C
4	rs77807560	16858821	C	T
4	rs74713018	16859006	G	C
4	rs1483007	16859042	A	G
4	rs145521837	16859257	C	G
4	rs6829935	16861512	T	C
4	rs6835302	16861755	T	C
4	rs1468546	16862164	C	T
4	rs2108939	16862189	G	A
4	rs17759518	16862515	C	A
4	rs11929966	16863266	G	A
4	rs881204	16863367	C	A
4	rs887226	16863397	A	C
4	rs11731033	16863708	C	T
4	rs887225	16863741	A	T
4	rs2314213	16864446	G	C
4	rs10939692	16864538	T	C
4	rs72619121	16864701	G	T
4	rs62298190	16865781	T	C
4	rs13113385	16865939	A	G
4	rs28431897	16866164	T	G
4	rs186100782	16866369	G	A
4	rs9684423	16866561	C	A
4	rs138288277	16866592	C	T
4	rs12503852	16866626	C	T
4	rs115822225	16866802	G	A
4	rs4698512	16867007	A	G
4	rs4698513	16867071	C	T
4	rs4698514	16867394	T	C
4	rs4698515	16867428	T	C
4	rs149337100	16867576	C	A
4	rs11734663	16867757	T	G
4	rs11737577	16867783	G	T
4	rs35828220	16868951	G	C
4	rs16894110	16869022	A	G
4	rs35327118	16869132	T	C
4	rs34228867	16869805	C	G
4	rs7665420	16869810	G	A
4	rs4698158	16870485	C	G
4	rs11736406	16870608	A	G
4	rs4698516	16870645	T	C
4	rs4698159	16870885	C	T
4	rs4698517	16871005	A	G
4	rs13104451	16871315	T	G
4	rs17816547	16871830	T	G
4	rs1860274	16872116	G	A
4	rs10028433	16872664	C	G
4	rs56200594	16872910	G	A
4	rs10005754	16873025	G	A
4	rs62298193	16873303	C	T
4	rs13114111	16873479	A	G
4	rs11735674	16873581	C	A
4	rs13119896	16873584	T	C
4	rs11933984	16873690	T	C
4	rs10939693	16873743	A	C
4	rs10939694	16873819	T	C
4	rs9998599	16873845	A	G
4	rs10001094	16874032	T	C
4	rs73129865	16874663	G	C
4	rs10029876	16875085	A	G
4	rs116435625	16875099	C	A
4	rs16894130	16876022	T	C
4	rs73129873	16876212	C	T
4	rs12639770	16876737	A	G
4	rs11931416	16878187	A	G
4	rs13123337	16878838	T	C
4	rs11934934	16879820	T	C
4	rs114543948	16880030	C	A
4	rs16894148	16880278	C	G
4	rs28728417	16880423	A	T
4	rs62298196	16881240	A	T
4	rs138628478	16882332	T	G
4	rs115356444	16883278	A	T
4	rs116822238	16883943	T	C
4	rs12646572	16884375	T	C
4	rs7661430	16884567	T	C
4	rs114040051	16884819	G	A
4	rs4698160	16885388	A	G
4	rs114647549	16885418	G	A
4	rs4698161	16885455	A	G
4	rs6812448	16885800	C	T
4	rs10013628	16886183	G	T
4	rs11726965	16886185	T	C
4	rs10005879	16886304	T	A
4	rs1483008	16886367	A	C
4	rs78582584	16886605	T	C
4	rs1471664	16887294	A	T
4	rs4698162	16887697	T	C
4	rs79199842	16887894	G	A
4	rs76396651	16887920	T	C
4	rs16894159	16888224	T	C
4	rs71603334	16889184	G	A
4	rs1384606	16889298	C	T
4	rs76701823	16889371	T	C
4	rs4698518	16889517	T	C
4	rs4698519	16889728	T	C
4	rs2302194	16890434	C	A
4	rs2302193	16890488	A	C
4	rs35838790	16890895	A	G
4	rs2302192	16890997	T	C
4	rs28529410	16891132	T	G
4	rs35946935	16891465	A	G
4	rs4698520	16891528	T	G
4	rs74676955	16891606	A	G
4	rs4698521	16891729	A	G
4	rs13145816	16891887	G	C
4	rs1123395	16892029	G	A
4	rs1483009	16892585	C	A
4	rs61574382	16892653	G	A
4	rs187800145	16892880	A	G
4	rs4438755	16892967	A	G
4	rs144851608	16892993	T	C
4	rs138517327	16893040	A	G
4	rs147286052	16893081	G	A
4	rs2035442	16893170	A	G
4	rs146521613	16893827	T	C
4	rs1483012	16893893	G	A
4	rs71603336	16894209	C	T
4	rs35588425	16894300	G	C
4	rs34868610	16895695	A	G
4	rs115945045	16895801	C	T
4	rs7671482	16897124	A	C
4	rs4698164	16897177	G	T
4	rs13152095	16897722	C	T
4	rs13127571	16897791	A	G
4	rs114526919	16897916	A	C
4	rs75583530	16897930	A	G
4	rs114628897	16897957	C	T
4	rs35107022	16898536	T	C
4	rs10489105	16898754	G	C
4	rs34914294	16899307	G	A
4	rs7690911	16899946	A	G
4	rs71603337	16900830	C	T
4	rs71603338	16901074	G	T
4	rs1558206	16901761	T	C
4	rs149921266	16901922	G	A
4	rs189571007	16903181	C	T
4	rs13137500	16903466	G	A
4	rs114071955	16903931	C	T
4	rs1990280	16903933	T	C
4	rs138221296	16904034	C	T
4	rs116265645	16904346	A	T
4	rs71603340	16904609	A	T
4	rs116671336	16904706	C	T
4	rs79048132	16904838	G	A
4	rs6847109	16905057	A	G
4	rs13112712	16905152	G	A
4	rs35456166	16905369	A	G
4	rs116084051	16905813	G	A
4	rs116361123	16905874	A	G
4	rs13121077	16906019	C	T
4	rs992704	16906388	G	A
4	rs114132175	16906593	G	A
4	rs114646165	16906954	C	A
4	rs145872574	16906986	C	T
4	rs116663175	16907042	A	G
4	rs57224747	16907243	A	G
4	rs33985463	16907330	T	C
4	rs34463508	16907660	C	T
4	rs34348008	16907798	A	G
4	rs146288901	16907803	G	T
4	rs7667086	16907929	T	A
4	rs6819013	16908004	A	G
4	rs188088515	16908155	A	G
4	rs138145169	16908251	A	G
4	rs80173098	16908331	C	T
4	rs34528689	16909180	C	G
4	rs36046213	16909447	C	A
4	rs116564971	16909922	A	G
4	rs1000450	16910470	C	A
4	rs17761420	16911220	G	A
4	rs766177	16911625	C	G
4	rs140635704	16912270	G	A
4	rs10012525	16912717	T	C
4	rs6827945	16912848	C	T
4	rs13121225	16913329	C	T
4	rs6816423	16913766	T	C
4	rs57486806	16913932	G	A
4	rs35499833	16914140	G	C
4	rs13126845	16914239	G	A
4	rs73131728	16914329	T	A
4	rs13122472	16914668	A	T
4	rs2159279	16914843	C	T
4	rs2108938	16914863	A	G
4	rs2108937	16914874	A	G
4	rs13128769	16915013	T	C
4	rs13128943	16915084	T	C
4	rs13128978	16915140	T	C
4	rs13123620	16915220	A	G
4	rs76309017	16915223	C	T
4	rs13129387	16915245	T	C
4	rs114422636	16915350	G	A
4	rs13129630	16915416	T	C
4	rs78827421	16915434	A	T
4	rs62298231	16915590	T	C
4	rs13149367	16915616	C	A
4	rs13102978	16915724	C	T
4	rs13103436	16915912	C	G
4	rs115713224	16916335	G	A
4	rs35007550	16916345	G	T
4	rs77487629	16916398	G	A
4	rs115073113	16916676	C	T
4	rs35688587	16916747	G	A
4	rs13110882	16916901	C	G
4	rs13143120	16916969	T	G
4	rs13111095	16916990	C	T
4	rs78261197	16917053	T	C
4	rs36027596	16917089	C	T
4	rs34015389	16917151	T	C
4	rs79438348	16917237	T	C
4	rs35681556	16917463	A	T
4	rs17761516	16917914	A	T
4	rs17828953	16918466	T	A
4	rs73245343	16918814	T	C
4	rs34867359	16918835	G	C
4	rs35213642	16918872	G	A
4	rs35996028	16918899	C	G
4	rs146871471	16919140	C	T
4	rs7658979	16919402	T	G
4	rs36004284	16919411	T	C
4	rs7664369	16919745	T	A
4	rs34087108	16919906	T	C
4	rs17761576	16920269	C	T
4	rs13134033	16920391	C	T
4	rs35796921	16920838	T	C
4	rs34612643	16920855	G	T
4	rs28427008	16921659	T	C
4	rs34565707	16921811	C	T
4	rs115539378	16921870	C	T
4	rs1468545	16922017	T	A
4	rs4698165	16922182	T	C
4	rs148768616	16922573	T	C
4	rs6836609	16922585	T	G
4	rs147898050	16922629	A	G
4	rs28515613	16922984	T	C
4	rs28690041	16922993	T	C
4	rs11946149	16924071	T	C
4	rs2159278	16924285	C	T
4	rs2314214	16924824	A	G
4	rs73799345	16925371	A	C
4	rs13101489	16925778	C	A
4	rs1159780	16926308	G	T
4	rs1159781	16926684	C	G
4	rs111701219	16926754	C	T
4	rs142031432	16927081	T	C
4	rs16894172	16927427	A	C
4	rs725858	16929643	G	A
4	rs1040122	16929783	T	C
4	rs1961538	16929872	G	C
4	rs1981640	16930396	T	G
4	rs34193521	16930432	T	G
4	rs6821096	16930484	T	G
4	rs13107380	16930525	A	G
4	rs1514994	16930937	T	C
4	rs35643259	16931391	T	C
4	rs34690809	16931497	C	T
4	rs1160597	16931880	G	A
4	rs139703431	16931899	T	C
4	rs917496	16932687	C	T
4	rs917495	16932854	T	C
4	rs2872565	16932945	C	T
4	rs6840851	16933135	T	A
4	rs34066311	16933311	T	C
4	rs34400539	16934279	C	T
4	rs17761834	16935159	C	T
4	rs76449603	16935362	G	C
4	rs28536195	16935389	C	G
4	rs917494	16935552	T	C
4	rs1818536	16936349	G	A
4	rs35439461	16936875	C	T
4	rs76237380	16936901	G	A
4	rs16894192	16937170	A	G
4	rs28669320	16937253	T	C
4	rs112469029	16937281	C	A
4	rs13119869	16937482	A	G
4	rs80298692	16937508	T	C
4	rs114782526	16937525	C	A
4	rs34846083	16938345	G	A
4	rs113374881	16938563	G	T
4	rs4698523	16938624	G	A
4	rs78131953	16938881	C	T
4	rs74360343	16938969	T	C
4	rs115102524	16939034	C	A
4	rs80041529	16939075	C	G
4	rs56249823	16939943	C	G
4	rs16894200	16940151	T	C
4	rs16894201	16940391	G	T
4	rs34661590	16940540	T	G
4	rs16894202	16940641	T	G
4	rs79241765	16940805	C	T
4	rs16894204	16940904	C	G
4	rs16894206	16941180	G	A
4	rs6449270	16941569	G	T
4	rs13126410	16941642	G	A
4	rs12108200	16941675	A	G
4	rs16894209	16942352	T	C
4	rs1949293	16942717	A	T
4	rs1949292	16942990	A	C
4	rs887224	16944312	T	G
4	rs7680605	16951208	A	G
4	rs7686298	16951541	T	C
4	rs116561815	16951830	T	G
4	rs13151872	16953612	T	C
4	rs116028351	16954738	T	C
4	rs76249214	16955203	C	T
4	rs76316594	16955896	T	C
4	rs10002179	16955978	A	G
4	rs79735234	16957136	T	C
4	rs13109863	16957257	C	T
4	rs78461881	16957259	C	G
4	rs7436504	16958056	G	A
4	rs13149796	16958550	T	A
4	rs74751481	16959374	C	G
4	rs1879443	16959498	C	T
4	rs1514996	16960123	C	T
4	rs1514997	16960330	T	C
4	rs62299677	16960787	C	T
4	rs16894215	16961634	G	C
4	rs111845994	16962028	A	C
4	rs137878183	16964645	G	A
4	rs7661882	16965382	T	A
4	rs4698524	16966334	C	T
4	rs4698525	16966580	A	G
4	rs115254757	16967262	C	A
4	rs17502924	16968010	T	G
4	rs1399546	16968100	G	A
4	rs115658392	16968356	T	C
4	rs17443569	16968430	C	T
4	rs35501294	16968891	G	A
4	rs34967214	16969228	C	T
4	rs908222	16969766	G	A
4	rs10939701	16970222	C	A
4	rs756226	16970574	C	A
4	rs73131754	16970954	T	C
4	rs35885815	16971754	A	G
4	rs13110653	16973011	A	T
4	rs73131756	16973246	G	A
4	rs13142679	16973858	C	T
4	rs6449272	16974018	C	T
4	rs75522763	16974187	G	C
4	rs34394334	16975801	A	G
4	rs16894220	16976080	G	C
4	rs17443775	16976419	C	G
4	rs2056080	16976929	A	C
4	rs17443810	16977126	T	C
4	rs6821930	16977899	T	A
4	rs35889155	16979325	A	G
4	rs28797595	16979331	G	T
4	rs71603345	16979801	G	T
4	rs141964852	16980422	C	T
4	rs77176466	16980423	G	A
4	rs116657464	16981150	A	T
4	rs77395436	16981481	C	G
4	rs75956781	16981978	T	C
4	rs36026630	16982729	C	T
4	rs955215	16983731	C	T
4	rs61661577	16984000	C	G
4	rs6414774	16985245	C	T
4	rs115490892	16986645	G	T
4	rs34632533	16989433	C	G
4	rs36124679	16990062	G	A
4	rs62299681	16990165	T	C
4	rs35576152	16991854	A	G
4	rs4698527	16992028	T	C
4	rs1514993	16992466	C	T
4	rs4698528	16993463	G	A
4	rs34789637	16994991	C	T
4	rs13109226	16995023	T	C
4	rs4698529	16995752	T	G
4	rs11726913	16996083	C	T
4	rs11731316	16996503	A	C
4	rs2314597	16997327	C	T
4	rs67212838	16998125	T	A
4	rs56654947	16998414	A	G
4	rs35981915	16998465	A	G
4	rs57472180	16998881	A	G
4	rs77518465	16998958	G	T
4	rs67423907	16999191	G	A
4	rs9992188	16999341	G	A
4	rs9992282	16999427	G	A
4	rs10018050	16999813	C	T
4	rs55894908	16999849	G	A
4	rs13111806	16999914	G	A
4	rs148491846	17000141	G	A
4	rs28866955	17000162	T	C
4	rs13114287	17000336	C	T
4	rs34773031	17000400	C	T
4	rs13141081	17000414	A	C
4	rs1165316	20155890	C	T
4	rs35765237	20157288	C	T
4	rs1179096	20157339	T	C
4	rs7670479	20157340	G	A
4	rs76781458	20157551	G	A
4	rs4697144	20157569	G	A
4	rs11943328	20158619	A	T
4	rs11944283	20158666	A	G
4	rs6840019	20158932	C	G
4	rs1165317	20159195	T	C
4	rs6841610	20159535	G	T
4	rs1165318	20159593	A	C
4	rs1485552	20159742	C	T
4	rs2575075	20160427	G	C
4	rs2629711	20160543	A	G
4	rs111590128	20160827	C	T
4	rs12509147	20161067	T	G
4	rs12512647	20161134	A	G
4	rs2629712	20161187	T	C
4	rs76548687	20162286	G	C
4	rs12507133	20162702	G	A
4	rs114431696	20162989	G	A
4	rs73249145	20163283	A	G
4	rs1586302	20163409	C	G
4	rs1836857	20163476	A	G
4	rs34971105	20163575	A	G
4	rs35961220	20163630	A	C
4	rs67058387	20163956	A	T
4	rs7669926	20164247	G	A
4	rs61789632	20164293	A	G
4	rs7694335	20164344	T	C
4	rs7694349	20164371	T	C
4	rs11727186	20164834	C	T
4	rs35262378	20165172	C	A
4	rs13152409	20166827	C	T
4	rs9990810	20167453	A	T
4	rs141605221	20167762	T	C
4	rs13109400	20168333	C	T
4	rs1436294	20168391	C	T
4	rs11946155	20168785	T	C
4	rs13115612	20168795	C	T
4	rs13117394	20169556	C	T
4	rs1821717	20170034	G	T
4	rs17598002	20171175	A	G
4	rs7659298	20171488	T	C
4	rs113221719	20171691	C	T
4	rs6851456	20172798	G	T
4	rs28376053	20173329	T	C
4	rs4696948	20173391	A	G
4	rs13152423	20173863	G	T
4	rs78221807	20174515	A	G
4	rs6828189	20174803	A	G
4	rs35882457	20175191	G	T
4	rs35023661	20175235	A	G
4	rs114539982	20175696	A	G
4	rs1436293	20176235	C	T
4	rs10027583	20176829	C	T
4	rs78646037	20176951	A	G
4	rs35287450	20178829	T	A
4	rs28661856	20178958	C	A
4	rs6814369	20179902	A	G
4	rs111569245	20179946	C	G
4	rs139318021	20180130	A	G
4	rs55749296	20180219	C	T
4	rs140948025	20180220	G	A
4	rs144922956	20180260	C	G
4	rs2322428	20180575	G	A
4	rs4572880	20180788	T	C
4	rs4560407	20180870	T	C
4	rs111239343	20181145	G	A
4	rs16869307	20181554	T	G
4	rs35685966	20182033	T	G
4	rs1561124	20182406	A	G
4	rs1561123	20182453	T	C
4	rs80356308	20182570	G	A
4	rs6835017	20182928	C	T
4	rs143901857	20183072	G	T
4	rs1344852	20183937	G	C
4	rs1344851	20184166	T	G
4	rs1344850	20184177	T	C
4	rs4490458	20184612	C	A
4	rs149658358	20184618	T	C
4	rs35784637	20184958	C	T
4	rs11726163	20185019	T	C
4	rs11721886	20185222	G	T
4	rs7663165	20186078	G	C
4	rs3906730	20186454	C	T
4	rs3910438	20187247	A	G
4	rs9998416	20187360	G	T
4	rs934630	20187812	A	G
4	rs1369891	20188611	T	C
4	rs16869324	20189292	T	C
4	rs28368613	20189348	G	A
4	rs750268	20189391	A	G
4	rs16869332	20189447	T	C
4	rs17598758	20190068	T	G
4	rs78653057	20190417	C	T
4	rs587668	20190972	C	T
4	rs568698	20191239	A	G
4	rs13103343	20191910	G	A
4	rs35369361	20192242	C	A
4	rs73249157	20192669	G	A
4	rs13110522	20192780	G	A
4	rs532999	20192834	T	C
4	rs532059	20192939	C	T
4	rs617277	20192987	G	A
4	rs13111597	20193266	G	T
4	rs12507342	20193573	C	A
4	rs73249158	20193669	A	G
4	rs12508229	20193878	C	T
4	rs16869334	20194123	C	A
4	rs17533069	20194252	A	G
4	rs474286	20194553	G	A
4	rs677198	20195830	C	T
4	rs517903	20195890	A	C
4	rs13152181	20196856	A	G
4	rs13101477	20197183	C	T
4	rs73249161	20197512	C	T
4	rs601699	20198377	T	G
4	rs74476719	20198392	T	C
4	rs542045	20198430	C	T
4	rs613798	20198845	G	A
4	rs616849	20199470	G	A
4	rs510228	20199584	T	C
4	rs1185160	20200351	G	T
4	rs2575080	20200817	A	G
4	rs593770	20201089	T	C
4	rs34401546	20201797	G	C
4	rs28716758	20201825	T	C
4	rs608951	20202113	C	G
4	rs10516352	20203219	C	T
4	rs571400	20203670	C	T
4	rs35764150	20204227	G	A
4	rs640676	20204617	C	T
4	rs13149337	20205525	T	C
4	rs67760769	20205772	G	T
4	rs28431181	20206094	G	A
4	rs1165446	20206183	T	C
4	rs685064	20206215	T	C
4	rs36109836	20207612	G	T
4	rs606761	20208200	A	G
4	rs10014727	20209842	A	G
4	rs634826	20209906	C	A
4	rs635363	20210089	G	C
4	rs11940813	20210953	A	G
4	rs534860	20211471	C	T
4	rs79795454	20212275	A	C
4	rs2575082	20212616	G	A
4	rs2760119	20212716	T	C
4	rs2575083	20212925	A	G
4	rs812652	20213740	C	T
4	rs10016841	20213781	T	C
4	rs35792003	20214121	G	T
4	rs2575084	20214206	C	A
4	rs556208	20214277	T	C
4	rs188138376	20215095	C	A
4	rs80059482	20215325	T	C
4	rs78781941	20215356	C	G
4	rs1923841	20216543	C	A
4	rs75250145	20217045	T	A
4	rs2760121	20217877	C	T
4	rs78403335	20218127	T	C
4	rs76398026	20218139	T	C
4	rs73249173	20218366	G	A
4	rs145519309	20218499	A	G
4	rs10001584	20218533	G	A
4	rs2575086	20218766	A	C
4	rs679307	20219225	C	T
4	rs78985585	20219250	G	A
4	rs11730925	20219460	T	A
4	rs73249175	20219595	T	G
4	rs619963	20221744	A	G
4	rs28765165	20222147	C	G
4	rs73251337	20222823	T	C
4	rs558488	20223430	T	C
4	rs13117724	20223747	G	A
4	rs529414	20224255	G	T
4	rs663206	20224546	C	T
4	rs76372199	20225041	T	G
4	rs35666327	20225422	C	A
4	rs6817827	20226119	A	G
4	rs584062	20226317	A	G
4	rs550683	20227103	G	C
4	rs73251342	20227535	G	A
4	rs114246520	20227904	A	G
4	rs516774	20228486	G	A
4	rs73251343	20228788	G	T
4	rs10516353	20229030	C	T
4	rs486517	20229473	A	G
4	rs713348	20229873	G	T
4	rs509217	20230757	C	T
4	rs80116488	20231613	G	A
4	rs55745630	20231724	A	G
4	rs9684942	20233035	G	A
4	rs3113803	20233613	A	T
4	rs3117868	20234257	T	C
4	rs151189734	20234267	G	A
4	rs3113804	20234411	A	T
4	rs36053396	20234567	T	C
4	rs514016	20234804	C	T
4	rs514052	20234816	C	T
4	rs13112315	20235089	T	A
4	rs665559	20235325	C	T
4	rs664716	20235463	A	G
4	rs13328017	20235755	T	A
4	rs544204	20235811	G	A
4	rs544236	20235828	C	T
4	rs545060	20235894	G	A
4	rs1473271	20236625	A	G
4	rs73251354	20236744	G	A
4	rs574666	20236850	C	T
4	rs490682	20237370	A	T
4	rs183037538	20238605	T	C
4	rs526398	20238979	G	T
4	rs618286	20238988	A	T
4	rs2760128	20239195	C	A
4	rs28608644	20239663	A	G
4	rs13103394	20240681	T	C
4	rs559767	20242529	G	A
4	rs652290	20242943	G	C
4	rs28580884	20243569	C	T
4	rs504367	20243859	T	C
4	rs507134	20244146	G	T
4	rs79008201	20244157	T	C
4	rs73251361	20244187	T	C
4	rs1853387	20244264	T	C
4	rs623285	20244815	G	C
4	rs34796081	20244991	C	T
4	rs687641	20246210	T	C
4	rs687601	20246249	C	G
4	rs16869426	20246884	G	A
4	rs78048985	20247339	T	C
4	rs658959	20248023	A	G
4	rs28455180	20248361	C	T
4	rs34751731	20249023	A	T
4	rs643562	20249148	C	T
4	rs643189	20249203	C	G
4	rs496159	20249441	T	G
4	rs640501	20249840	T	C
4	rs12506266	20250503	A	T
4	rs12498655	20250504	C	T
4	rs527371	20250565	C	T
4	rs529193	20250766	A	G
4	rs625909	20250815	G	A
4	rs614158	20251117	T	C
4	rs7663557	20251518	A	G
4	rs611907	20251637	G	C
4	rs77299673	20251689	T	C
4	rs564041	20252267	G	A
4	rs12108308	20253438	G	C
4	rs182171531	20253545	T	C
4	rs1323065	20253977	G	C
4	rs7655084	20255306	G	T
4	rs13103320	20255620	G	A
4	rs7685284	20255872	T	G
4	rs148095592	20256204	G	T
4	rs78540661	20256350	G	T
4	rs1323066	20256722	G	A
4	rs813216	20256804	C	T
4	rs10440274	20257135	C	G
4	rs6831088	20257769	G	A
4	rs55962356	20259115	A	T
4	rs2322459	20260028	T	G
4	rs2874800	20260038	G	A
4	rs6447951	20260339	C	T
4	rs17534458	20261786	G	A
4	rs1865759	20261947	T	C
4	rs13152485	20261995	A	G
4	rs1923838	20262675	C	T
4	rs1323067	20262768	T	C
4	rs1923839	20262809	T	A
4	rs1323068	20263058	G	A
4	rs2322460	20263431	C	T
4	rs13142886	20263888	T	C
4	rs4697156	20264405	C	T
4	rs2322461	20264546	C	G
4	rs17534799	20264871	T	C
4	rs17600601	20265282	A	T
4	rs7664347	20265535	T	C
4	rs3927450	20265910	A	G
4	rs28546989	20266177	T	C
4	rs7692329	20266302	C	T
4	rs77264712	20267003	C	T
4	rs77579018	20267021	G	C
4	rs149934533	20267124	G	A
4	rs500869	20267343	G	A
4	rs715213	20267915	C	T
4	rs508726	20269689	A	G
4	rs2196476	20270600	G	A
4	rs2208946	20270861	A	G
4	rs587032	20271773	A	G
4	rs150560362	20273172	T	G
4	rs13143450	20273348	A	G
4	rs144469813	20274271	C	T
4	rs17535351	20276036	T	C
4	rs6447952	20276252	G	A
4	rs1815266	20280558	C	A
4	rs73803852	20281438	T	C
4	rs35860936	20281630	T	C
4	rs111765211	20281731	C	T
4	rs71607013	20282749	C	T
4	rs17601458	20283069	C	T
4	rs28735796	20284532	G	A
4	rs76498824	20285515	A	C
4	rs6447953	20285789	A	G
4	rs17535770	20286044	T	G
4	rs10938788	20286082	A	G
4	rs73803855	20286119	A	G
4	rs12233652	20286220	G	A
4	rs10516349	20286479	T	A
4	rs6824589	20287089	G	A
4	rs17601683	20287162	T	A
4	rs61790833	20287256	A	G
4	rs61790834	20287328	G	A
4	rs1323059	20287373	A	G
4	rs1323058	20287424	A	G
4	rs73803858	20287801	C	A
4	rs12642349	20288319	G	A
4	rs7674451	20288357	A	G
4	rs668592	20288424	C	T
4	rs114232396	20288549	T	C
4	rs7680945	20289373	A	G
4	rs4386603	20289807	A	G
4	rs4358400	20289809	T	C
4	rs10006750	20290202	G	A
4	rs11945395	20290224	A	G
4	rs6828506	20290923	T	C
4	rs13145838	20291380	A	G
4	rs4697157	20291428	T	G
4	rs11947835	20291911	A	T
4	rs11729585	20292019	G	A
4	rs593943	20292239	C	T
4	rs71607016	20294590	G	A
4	rs1853386	20295112	A	C
4	rs17536135	20295132	C	T
4	rs75930227	20295634	G	T
4	rs71607017	20295774	T	C
4	rs66906039	20296274	A	G
4	rs146055760	20297286	A	C
4	rs13151189	20297435	C	G
4	rs12233914	20297580	A	G
4	rs615576	20298409	C	T
4	rs10516351	20298875	C	T
4	rs2322429	20299178	C	T
4	rs624354	20300192	A	G
4	rs56901540	20300280	G	A
4	rs67669825	20300476	T	A
4	rs10938790	20300977	A	T
4	rs9991762	20301276	T	C
4	rs1323057	20301693	T	C
4	rs73803863	20302049	A	G
4	rs66875143	20302149	A	T
4	rs67506381	20302216	C	T
4	rs16869521	20302476	A	T
4	rs12504175	20302881	A	G
4	rs12511950	20303108	C	T
4	rs11946304	20303478	C	A
4	rs66615925	20304161	T	G
4	rs67264035	20305583	C	T
4	rs12648551	20305905	C	T
4	rs66908985	20306314	A	G
4	rs55911061	20306934	A	C
4	rs7682397	20306941	C	T
4	rs13140329	20307922	C	T
4	rs13140702	20308049	C	T
4	rs12641426	20308336	T	C
4	rs58086451	20308476	T	C
4	rs35547264	20309438	G	A
4	rs1323062	20309742	A	G
4	rs55643621	20309776	A	T
4	rs73803867	20309819	G	A
4	rs73234442	20310018	A	G
4	rs13434430	20310173	C	T
4	rs13435197	20310276	A	G
4	rs66478358	20310915	G	A
4	rs56707411	20311258	A	G
4	rs57658552	20311431	G	A
4	rs28642776	20311579	C	T
4	rs28620032	20311631	G	A
4	rs12508158	20311667	A	G
4	rs17608777	20311971	A	G
4	rs7668974	20311997	C	T
4	rs793380	20312753	T	C
4	rs67948205	20312891	G	A
4	rs2760134	20312948	A	G
4	rs12509367	20312976	A	T
4	rs66960874	20313528	A	G
4	rs10805216	20314035	A	C
4	rs17608912	20314051	T	G
4	rs28673550	20314090	A	G
4	rs10938792	20314342	G	A
4	rs16869526	20314714	C	T
4	rs66981451	20314973	G	A
4	rs505954	20315602	A	G
4	rs61333152	20315612	C	T
4	rs10938794	20315812	C	G
4	rs2025287	20316053	C	G
4	rs2575077	20317786	T	G
4	rs3945867	20318015	G	A
4	rs12646142	20318837	T	C
4	rs73803872	20318886	C	A
4	rs1344849	20319549	T	C
4	rs13121999	20321454	T	A
4	rs4443279	20321977	G	C
4	rs111595881	20322745	G	T
4	rs9993087	20322789	A	C
4	rs4696953	20322913	A	C
4	rs77736441	20323230	G	A
4	rs60044461	20323476	G	T
4	rs1323063	20323777	A	G
4	rs76403545	20324507	C	G
4	rs75700017	20325229	C	T
4	rs59943579	20325468	G	A
4	rs10938795	20325515	A	T
4	rs35915704	20325660	A	C
4	rs73234450	20326565	T	G
4	rs10938796	20327010	A	C
4	rs9995199	20327034	A	G
4	rs56372060	20327968	G	C
4	rs76744796	20328074	C	A
4	rs2031140	20328186	G	T
4	rs2031141	20328434	A	G
4	rs4328909	20328966	C	G
4	rs73234451	20329344	T	A
4	rs7683698	20329913	G	T
4	rs7440671	20330791	A	G
4	rs116461311	20331000	A	C
4	rs73234452	20331419	C	T
4	rs4696954	20331804	T	A
4	rs4696955	20332178	T	G
4	rs12503652	20333722	T	C
4	rs73234453	20333984	A	G
4	rs6821204	20334587	A	T
4	rs12502618	20334919	A	G
4	rs4132472	20336142	G	A
4	rs6853187	20336933	G	A
4	rs4280728	20338387	C	T
4	rs73234458	20338939	A	G
4	rs10006112	20339136	T	G
4	rs4235282	20340018	T	A
4	rs4697160	20340177	T	C
4	rs4697161	20340206	C	G
4	rs112413516	20340537	A	C
4	rs4696956	20340825	G	A
4	rs4697162	20341847	C	T
4	rs7687359	20342845	A	G
4	rs7687583	20342974	A	G
4	rs4318645	20343272	T	C
4	rs56041945	20343296	A	G
4	rs73234462	20344088	C	G
4	rs4697163	20344198	C	G
4	rs7694984	20344377	C	T
4	rs73234466	20344866	T	C
4	rs73234467	20344960	G	T
4	rs61789379	20345073	G	A
4	rs73234469	20345175	A	T
4	rs4490454	20345205	C	G
4	rs12505297	20346088	T	C
4	rs35964528	20346575	C	T
4	rs35328376	20347830	G	T
4	rs11935965	20347870	C	T
4	rs6447955	20347939	A	G
4	rs13138008	20348502	C	G
4	rs13138510	20348561	G	A
4	rs79034379	20348818	A	G
4	rs7692874	20349131	G	T
4	rs4351015	20351178	C	G
4	rs7666014	20352262	A	G
4	rs7672013	20352918	C	T
4	rs7672504	20352969	G	A
4	rs58918138	20353473	G	T
4	rs61789383	20354279	G	A
4	rs112675411	20354318	C	T
4	rs3924655	20354492	C	A
4	rs7657242	20356143	A	G
4	rs77041696	20358927	C	G
4	rs12498407	20359285	T	C
4	rs73238750	20359286	G	A
4	rs13134750	20360310	A	G
4	rs6819491	20360569	T	A
4	rs6842624	20360613	G	A
4	rs35861139	20360901	A	G
4	rs6447958	20361842	A	G
4	rs4406013	20362716	C	T
4	rs73238754	20363529	A	T
4	rs56058527	20363950	G	T
4	rs114050581	20364177	A	G
4	rs61789388	20365042	A	C
4	rs56274585	20365093	T	G
4	rs73238758	20365531	G	A
4	rs73238759	20365718	C	G
4	rs7661464	20368987	G	T
4	rs61789392	20369563	G	A
4	rs5016268	20370143	G	A
4	rs28581598	20370473	A	G
4	rs138080631	20371952	T	C
4	rs61789394	20372669	C	A
4	rs73238762	20375619	A	G
4	rs61789395	20375960	G	A
4	rs4403045	20377167	T	C
4	rs73238764	20377588	G	A
4	rs12643858	20378309	G	T
4	rs6851454	20379398	G	C
4	rs6828150	20379418	T	A
4	rs9884539	20380257	C	T
4	rs73238766	20381661	A	T
4	rs6836592	20384264	C	T
4	rs12331455	20384874	C	T
4	rs73238770	20385753	A	G
4	rs4552454	20386044	A	C
4	rs73238771	20386880	T	G
4	rs73238773	20387157	C	T
4	rs140442169	20388202	T	C
4	rs7677207	20389286	C	T
4	rs7682567	20389662	C	T
4	rs10027333	20390198	G	A
4	rs4563491	20391157	T	G
4	rs13142826	20391615	G	A
4	rs35642460	20391705	T	C
4	rs10000297	20391907	T	A
4	rs73238780	20392158	G	A
4	rs61789400	20392291	T	C
4	rs61789402	20392473	G	T
4	rs6832905	20392580	T	C
4	rs7663703	20394370	C	T
4	rs77374418	20394542	T	A
4	rs35301988	20394813	C	T
4	rs73238783	20394903	C	T
4	rs60205225	20395208	C	T
4	rs60472094	20396428	T	C
4	rs4585301	20396591	G	A
4	rs4604057	20396598	C	G
4	rs61789404	20396982	G	T
4	rs61789406	20397134	A	G
4	rs61789407	20397444	A	C
4	rs73238788	20397751	G	C
4	rs73238789	20398004	A	C
4	rs73238790	20398210	A	G
4	rs79480174	20398998	A	G
4	rs73238791	20399080	A	G
4	rs7435615	20399168	A	G
4	rs11931239	20399430	C	T
4	rs73238794	20399610	G	A
4	rs73238796	20400281	C	A
4	rs73250370	20400802	G	A
4	rs61789408	20401681	C	A
4	rs9291409	20401708	C	G
4	rs61789409	20401908	G	A
4	rs13139138	20403105	G	T
4	rs55680386	20403188	T	C
4	rs79377361	20404000	A	T
4	rs7665829	20404852	G	T
4	rs9996157	20405032	C	T
4	rs73250380	20408845	C	A
4	rs10008965	20409114	C	G
4	rs77533942	20409138	C	T
4	rs16869577	20409481	C	G
4	rs28420307	20409896	A	T
4	rs111618784	20410891	T	C
4	rs10015700	20411448	C	T
4	rs61789410	20412272	C	T
4	rs35443168	20412477	T	C
4	rs78363914	20412908	G	C
4	rs61789425	20413259	A	G
4	rs1949139	20413749	A	G
4	rs73250384	20413841	A	G
4	rs10011395	20415242	C	G
4	rs67917249	20415808	C	T
4	rs6813778	20416305	A	G
4	rs75665953	20416966	G	A
4	rs4697165	20418308	C	T
4	rs145591483	20419395	C	G
4	rs28579259	20419822	G	A
4	rs61789426	20419936	G	A
4	rs28437738	20421364	G	A
4	rs35987086	20422390	G	T
4	rs17609639	20424172	A	G
4	rs56264247	20424188	A	G
4	rs1995982	20424774	C	G
4	rs28421515	20425490	G	A
4	rs28448635	20425491	T	C
4	rs17609702	20425588	A	G
4	rs58036148	20427494	A	G
4	rs58281777	20427853	A	C
4	rs17537654	20429091	G	A
4	rs10026931	20430582	G	C
4	rs10026776	20430602	C	T
4	rs17609982	20430903	A	C
4	rs9996985	20431614	T	G
4	rs60021161	20432357	C	A
4	rs6447960	20432397	T	C
4	rs6447961	20432425	C	T
4	rs6447962	20432533	G	A
4	rs79843116	20432828	A	G
4	rs17537997	20433752	G	A
4	rs17610209	20433784	C	T
4	rs184534445	20434245	C	T
4	rs73250398	20435188	G	A
4	rs75325677	20435592	A	G
4	rs16869591	20437018	G	C
4	rs16869595	20437132	G	A
4	rs80022133	20438568	A	G
4	rs10938797	20439004	A	G
4	rs113969361	20439310	C	T
4	rs10015975	20439463	A	G
4	rs75913688	20439853	G	A
4	rs11723573	20440256	C	T
4	rs10008461	20440323	T	A
4	rs6849536	20440476	T	C
4	rs10021499	20440721	A	G
4	rs56008233	20440804	G	C
4	rs28398193	20441132	G	A
4	rs28544425	20441216	G	A
4	rs10516355	20441403	C	T
4	rs17538221	20442983	A	G
4	rs17538270	20443615	C	T
4	rs13143737	20443840	G	A
4	rs13143964	20444078	C	A
4	rs1473080	20444781	T	C
4	rs11933090	20446190	C	G
4	rs6834573	20446844	G	C
4	rs884770	20447040	A	G
4	rs16869609	20449733	C	T
4	rs12512717	20449765	A	G
4	rs7696707	20450095	A	C
4	rs138832351	20450406	G	A
4	rs6856484	20450539	G	A
4	rs73252410	20451829	T	C
4	rs17610727	20453622	A	G
4	rs16869615	20454884	T	C
4	rs7694998	20455067	C	T
4	rs9990844	20455955	A	C
4	rs73252414	20456980	G	T
4	rs11733205	20458688	C	T
4	rs11942897	20459118	C	T
4	rs6832355	20459218	C	T
4	rs28642777	20460809	C	A
4	rs59923482	20465368	G	A
4	rs9992544	20465371	T	C
4	rs10025733	20465385	G	T
4	rs9998254	20466739	T	A
4	rs6447963	20467022	T	G
4	rs1033111	20467767	T	C
4	rs13151540	20468168	A	G
4	rs17879504	20468225	G	A
4	rs1511828	20468820	T	G
4	rs58299720	20469665	A	T
4	rs7691135	20470393	T	G
4	rs7691309	20470486	T	C
4	rs7667250	20470567	G	C
4	rs11936122	20473278	G	T
4	rs1902845	20473799	G	A
4	rs35694242	20475082	G	A
4	rs67159976	20475165	T	G
4	rs474495	20476409	C	T
4	rs625614	20476800	G	A
4	rs491795	20478284	G	A
4	rs7684843	20478479	G	A
4	rs67615970	20478894	G	A
4	rs475942	20479118	A	G
4	rs16869643	20479620	A	G
4	rs669852	20479859	C	T
4	rs16869646	20480162	C	G
4	rs673846	20480750	A	T
4	rs11721893	20481150	A	G
4	rs609114	20482058	C	G
4	rs67576711	20483632	T	G
4	rs16869662	20483893	T	C
4	rs17612037	20484256	A	G
4	rs684278	20487278	G	A
4	rs13110908	20487368	G	A
4	rs76784508	20487460	C	A
4	rs76861387	20487529	T	C
4	rs7667691	20487687	G	A
4	rs3733509	20487698	A	G
4	rs10019416	20487711	C	A
4	rs76469534	20487975	C	G
4	rs484614	20488464	C	A
4	rs569230	20489024	A	G
4	rs3756146	20489280	C	T
4	rs3756147	20489479	C	T
4	rs117793863	20490493	C	T
4	rs4443280	20490667	G	A
4	rs543593	20490710	T	G
4	rs6846009	20491235	C	T
4	rs480361	20491732	A	C
4	rs478351	20491993	T	C
4	rs510736	20492011	T	G
4	rs7672631	20492114	T	C
4	rs7694371	20492116	C	T
4	rs485909	20492380	A	G
4	rs7695303	20492417	G	T
4	rs13152661	20492832	A	G
4	rs620681	20493225	C	T
4	rs525684	20494261	T	A
4	rs4697166	20494278	T	C
4	rs531297	20494857	G	A
4	rs35470020	20495050	C	T
4	rs666088	20495135	C	T
4	rs115982550	20495780	G	A
4	rs522501	20497277	G	A
4	rs12374415	20497740	C	T
4	rs117794341	20498304	G	A
4	rs490478	20498484	A	G
4	rs117527984	20498917	A	T
4	rs571373	20499412	G	C
4	rs571367	20499415	A	T
4	rs12331582	20499494	A	C
4	rs140273546	20499568	G	C
4	rs6847464	20499647	T	C
4	rs631901	20500117	A	G
4	rs140577303	20500401	G	A
4	rs540087	20500558	T	C
4	rs525689	20501357	T	C
4	rs13104018	20501800	T	G
4	rs61514303	20502246	T	A
4	rs117007174	20502311	C	T
4	rs556816	20502445	A	T
4	rs148439643	20503021	A	T
4	rs3775808	20503037	T	A
4	rs117044239	20503291	G	T
4	rs7686150	20503522	A	G
4	rs477648	20503596	T	C
4	rs688826	20503597	T	A
4	rs504337	20504137	A	G
4	rs614026	20504989	A	T
4	rs6447964	20505116	A	G
4	rs76600548	20505358	G	A
4	rs627002	20505542	C	T
4	rs78081129	20505600	G	T
4	rs729918	20506101	G	A
4	rs732037	20506316	G	A
4	rs4420976	20506518	T	C
4	rs28667291	20508690	G	A
4	rs77942948	20509410	A	G
4	rs3775811	20509509	G	A
4	rs78017029	20509658	G	A
4	rs6854577	20510020	A	G
4	rs76456351	20510408	A	G
4	rs6838251	20510791	T	C
4	rs117494690	20510872	A	G
4	rs77743116	20510993	A	T
4	rs10938798	20511052	T	C
4	rs10014346	20511137	C	A
4	rs596267	20511275	G	C
4	rs530152	20511283	T	A
4	rs75796388	20511669	C	T
4	rs3775812	20511670	A	G
4	rs78391293	20512885	T	G
4	rs625862	20513254	T	C
4	rs139175237	20513294	G	A
4	rs10023551	20513882	C	T
4	rs13145991	20514671	G	A
4	rs36000259	20515347	G	T
4	rs60029443	20515441	A	G
4	rs6810790	20515670	G	A
4	rs4696958	20515850	T	C
4	rs76945229	20515941	C	T
4	rs28542994	20515989	C	T
4	rs112507437	20516092	C	T
4	rs6447965	20516163	A	G
4	rs6811358	20516180	A	G
4	rs35732482	20516325	A	G
4	rs6447967	20516341	T	C
4	rs1828539	20517534	A	G
4	rs1828540	20517590	T	C
4	rs116757716	20518483	T	C
4	rs6825654	20518603	A	C
4	rs35438820	20518618	G	A
4	rs519813	20520993	T	C
4	rs186737031	20521758	G	T
4	rs16869700	20521799	T	G
4	rs149824589	20523147	T	C
4	rs3775813	20523667	G	A
4	rs9994080	20524350	C	G
4	rs28652800	20524690	C	T
4	rs16869706	20524715	A	G
4	rs17613593	20525253	A	C
4	rs58213645	20525273	G	A
4	rs71607026	20525983	C	T
4	rs114372806	20527288	T	C
4	rs7690660	20527864	T	G
4	rs77901041	20528308	T	C
4	rs3775815	20529670	G	T
4	rs9992559	20530374	T	C
4	rs2168801	20530981	G	A
4	rs12504587	20532389	A	T
4	rs78964441	20532396	A	G
4	rs56265650	20532533	G	T
4	rs2322557	20533014	G	A
4	rs632152	20533034	C	A
4	rs2292436	20533366	G	C
4	rs663032	20533991	C	T
4	rs6816854	20534467	C	T
4	rs6816711	20534519	A	G
4	rs113850157	20534624	G	A
4	rs573118	20534686	G	A
4	rs12509611	20534714	C	G
4	rs61789456	20534836	C	T
4	rs1092406	20535502	T	C
4	rs2446089	20535547	C	T
4	rs3775816	20535717	T	C
4	rs595012	20535745	C	G
4	rs594993	20535756	T	C
4	rs520535	20535876	T	C
4	rs594176	20535923	C	T
4	rs11931405	20536298	T	C
4	rs61789457	20536749	C	T
4	rs4696959	20536761	C	A
4	rs6848492	20536802	G	A
4	rs11736311	20537424	G	A
4	rs11728017	20537568	A	G
4	rs12512830	20537784	G	T
4	rs61789458	20538113	G	A
4	rs34408454	20538294	G	A
4	rs34048537	20539236	A	G
4	rs55985016	20539325	C	G
4	rs7658163	20539329	G	A
4	rs73801863	20539522	G	A
4	rs644526	20539544	C	T
4	rs13111693	20539743	A	C
4	rs16869731	20540303	A	T
4	rs3775820	20540540	G	A
4	rs3775821	20540604	T	A
4	rs35317501	20541327	G	A
4	rs143948459	20541801	C	T
4	rs17613956	20542103	C	T
4	rs3775823	20542485	G	C
4	rs2292441	20542848	C	G
4	rs16869738	20542976	A	G
4	rs16869739	20543709	A	G
4	rs16869740	20543792	G	A
4	rs675465	20543817	G	A
4	rs1457912	20543888	T	C
4	rs664208	20544053	A	C
4	rs7690492	20544184	C	T
4	rs7669094	20544416	T	G
4	rs649424	20545081	T	A
4	rs3775825	20545092	A	G
4	rs511804	20545268	C	G
4	rs3775827	20545314	A	G
4	rs540146	20546056	T	C
4	rs12501533	20546776	C	A
4	rs12505707	20547287	T	C
4	rs12501787	20547532	C	A
4	rs12501870	20547578	G	C
4	rs2292439	20547838	C	T
4	rs13132881	20548086	G	T
4	rs11936468	20548976	C	T
4	rs73252484	20549002	G	A
4	rs6847226	20549424	G	A
4	rs17542424	20551571	C	A
4	rs636798	20552157	G	T
4	rs17542486	20552510	A	C
4	rs55798019	20552624	T	C
4	rs116820943	20552692	C	G
4	rs12512133	20552852	T	A
4	rs4697169	20552853	C	A
4	rs621806	20553304	C	T
4	rs11737654	20554025	T	C
4	rs116418597	20554361	A	C
4	rs606524	20554367	A	G
4	rs116190595	20555062	T	C
4	rs1457919	20555216	G	A
4	rs603679	20556634	A	G
4	rs576127	20557302	C	G
4	rs575088	20557459	T	G
4	rs571433	20557837	T	C
4	rs587883	20557862	A	C
4	rs11732845	20558692	G	A
4	rs6829152	20558740	C	A
4	rs13148960	20558769	T	C
4	rs11732980	20559005	G	A
4	rs2446087	20560343	A	G
4	rs652756	20560545	C	A
4	rs1463463	20561684	A	G
4	rs7692811	20562080	G	A
4	rs56350231	20562426	A	G
4	rs10516357	20563108	G	A
4	rs504754	20565744	T	C
4	rs506358	20565861	C	T
4	rs532992	20566498	G	T
4	rs1870260	20566866	G	A
4	rs1870261	20566932	G	A
4	rs609535	20568566	A	G
4	rs2290749	20568689	A	G
4	rs2290750	20569099	A	G
4	rs12506323	20569254	A	G
4	rs2290751	20569259	C	T
4	rs34830832	20569646	C	T
4	rs11723253	20570270	G	A
4	rs17620615	20570787	G	A
4	rs6853061	20570965	T	A
4	rs6827219	20571049	A	G
4	rs644607	20571336	T	C
4	rs34337410	20571412	A	G
4	rs3886678	20572036	A	G
4	rs7655615	20572379	T	C
4	rs61790680	20572513	C	G
4	rs61790681	20573194	T	G
4	rs34443398	20573866	A	G
4	rs1563657	20574226	T	A
4	rs34230344	20574327	G	A
4	rs4696961	20575303	G	A
4	rs112859465	20576150	C	A
4	rs61790682	20576248	A	G
4	rs10516358	20577107	A	T
4	rs12501848	20577615	G	A
4	rs73252493	20578704	A	G
4	rs12647264	20579129	T	C
4	rs61790683	20579236	G	C
4	rs7666974	20579372	T	G
4	rs34529351	20579653	G	T
4	rs3756152	20582574	T	A
4	rs9291411	20583366	T	C
4	rs59430938	20583709	C	T
4	rs142693796	20584018	T	C
4	rs10938800	20584657	G	A
4	rs4466041	20585173	G	A
4	rs6851432	20585427	A	G
4	rs2168802	20585883	C	T
4	rs61399747	20586299	T	C
4	rs6816381	20587256	A	C
4	rs61790705	20587351	A	C
4	rs10030885	20588452	T	A
4	rs17620814	20589939	G	A
4	rs6813991	20590124	T	G
4	rs61790706	20590334	A	C
4	rs7686636	20591590	A	G
4	rs7686831	20591629	C	T
4	rs181814047	20591770	C	T
4	rs59286212	20592315	G	C
4	rs55732085	20592447	G	A
4	rs10031950	20592593	G	A
4	rs61790708	20593674	G	C
4	rs9992591	20593746	C	A
4	rs61375089	20594421	T	C
4	rs16869776	20594904	A	T
4	rs4697171	20595536	A	T
4	rs7678566	20595563	G	T
4	rs117082819	20595739	T	C
4	rs80308014	20595746	G	A
4	rs78324301	20595828	A	G
4	rs6841394	20595886	G	A
4	rs7683294	20595916	A	G
4	rs11944759	20596047	G	A
4	rs77671347	20596243	C	T
4	rs17543582	20596661	C	A
4	rs61790710	20598980	T	C
4	rs113188796	20599247	T	C
4	rs112411938	20599313	A	G
4	rs3775832	20599362	C	T
4	rs9992598	20599591	G	A
4	rs75396017	20599674	T	C
4	rs6819634	20599694	C	T
4	rs3775833	20599758	C	T
4	rs12507257	20599796	A	G
4	rs6820674	20600314	A	G
4	rs56411745	20600421	A	G
4	rs6826108	20600717	A	C
4	rs10010466	20601311	T	G
4	rs7660834	20602810	T	A
4	rs7683520	20603159	C	G
4	rs17543805	20603392	G	A
4	rs61790712	20604721	G	C
4	rs2322559	20605594	G	A
4	rs7436897	20606012	G	A
4	rs1902844	20606656	G	A
4	rs11733425	20607391	A	G
4	rs11729598	20607622	T	C
4	rs12511349	20608975	A	G
4	rs3733510	20611629	G	A
4	rs35891001	20611818	C	T
4	rs17543924	20612039	T	C
4	rs9993853	20612056	A	G
4	rs61790713	20612568	C	T
4	rs61790714	20612738	A	G
4	rs1350400	20613630	T	C
4	rs1350399	20613957	A	T
4	rs4697172	20614282	C	T
4	rs12504663	20615547	C	T
4	rs12651518	20616123	A	G
4	rs139188364	20616281	T	G
4	rs17621372	20616486	C	T
4	rs67512165	20616701	T	G
4	rs61790715	20618250	T	C
4	rs17544103	20619890	C	T
4	rs79934775	20620212	A	G
4	rs1379659	20620683	G	A
4	rs8663	20621690	G	A
4	rs9070	20621846	G	C
4	rs146796574	20622328	T	G
4	rs73255313	20622647	A	G
4	rs79605611	20622664	G	T
4	rs76242378	20622665	C	T
4	rs10011673	20622686	A	G
4	rs7698205	20622936	C	T
4	rs189792350	20623322	G	A
4	rs11930632	20623976	C	T
4	rs34334851	20624381	C	T
4	rs73240204	20624749	T	A
4	rs1457917	20625638	A	G
4	rs1457916	20625689	C	T
4	rs116338603	20625802	G	C
4	rs2322560	20626097	A	G
4	rs17544415	20626654	C	T
4	rs16869812	20627764	T	C
4	rs936360	20627938	G	A
4	rs936359	20628259	C	A
4	rs6447968	20629038	G	A
4	rs28377376	20631407	T	C
4	rs61790716	20631484	A	C
4	rs28491402	20631628	A	G
4	rs139460317	20631697	C	A
4	rs28538221	20631781	G	A
4	rs58022495	20632059	G	A
4	rs140042870	20632373	T	C
4	rs11947303	20632790	G	C
4	rs60870802	20633814	C	T
4	rs61790717	20634101	G	A
4	rs61790718	20634382	G	A
4	rs150594932	20634609	A	T
4	rs61790719	20634902	G	A
4	rs2322638	20635012	A	G
4	rs13126140	20635427	C	T
4	rs6840322	20636472	A	G
4	rs1465522	20637946	G	A
4	rs115440398	20638196	C	T
4	rs4697173	20638555	C	T
4	rs4697174	20638770	C	G
4	rs79163930	20639361	G	A
4	rs56237079	20640285	G	A
4	rs13110741	20640341	C	A
4	rs6824850	20640647	G	A
4	rs144024401	20641278	G	A
4	rs16869823	20641696	G	A
4	rs17621796	20642151	A	G
4	rs1457915	20642212	A	G
4	rs73240208	20642221	T	C
4	rs1457913	20642464	A	T
4	rs61790720	20642550	A	G
4	rs115080606	20643334	A	C
4	rs11935339	20643407	C	A
4	rs61790721	20643729	G	A
4	rs34354707	20644382	C	G
4	rs11735866	20644611	A	G
4	rs17621831	20645380	C	T
4	rs10433819	20645772	C	T
4	rs7697200	20646888	T	C
4	rs880855	20647477	C	T
4	rs57802047	20647572	C	T
4	rs73240210	20647601	G	A
4	rs61790723	20648369	T	A
4	rs56879479	20648695	A	T
4	rs991173	20649034	G	A
4	rs2322639	20649182	C	A
4	rs73240211	20649420	T	C
4	rs150518607	20650702	A	T
4	rs12645674	20651507	G	A
4	rs10027530	20652241	T	C
4	rs10015865	20652297	C	T
4	rs61790747	20652560	A	C
4	rs1902848	20652584	A	G
4	rs61790748	20653263	T	A
4	rs4696963	20653318	T	A
4	rs11736309	20653609	T	C
4	rs55735098	20653762	G	A
4	rs7696915	20653981	T	C
4	rs7697118	20654094	T	C
4	rs34256982	20654218	G	A
4	rs1080124	20654601	A	G
4	rs1080123	20654919	C	G
4	rs1080125	20654985	A	G
4	rs11727917	20655148	C	A
4	rs141153844	20655171	C	A
4	rs11736236	20655315	A	G
4	rs149737026	20655960	C	T
4	rs145638048	20656076	G	A
4	rs4235284	20657273	C	G
4	rs2874830	20657276	C	T
4	rs12498799	20657352	A	G
4	rs35469294	20657826	T	C
4	rs61790750	20657954	T	C
4	rs76102917	20658603	G	A
4	rs7696195	20659601	T	A
4	rs71607029	20660259	C	G
4	rs10024417	20660406	C	T
4	rs56033903	20661148	T	A
4	rs7684104	20661316	A	G
4	rs7662488	20661344	T	C
4	rs145766139	20661980	T	G
4	rs13141509	20662029	A	G
4	rs967942	20663866	T	C
4	rs79725166	20664073	T	A
4	rs725594	20664321	T	C
4	rs1365579	20664410	C	A
4	rs11733451	20664961	G	T
4	rs11737893	20665282	T	G
4	rs7675639	20665288	A	G
4	rs3911552	20665329	T	C
4	rs17622121	20665730	T	A
4	rs17622163	20665838	T	C
4	rs3909706	20666114	A	G
4	rs13139200	20666840	C	G
4	rs17551335	20666987	A	G
4	rs1808072	20667010	C	G
4	rs10029724	20667343	C	T
4	rs16869837	20667943	T	C
4	rs28539600	20668013	A	G
4	rs78910656	20668288	G	A
4	rs6447969	20668542	T	G
4	rs55635833	20669358	C	G
4	rs61790161	20669604	C	G
4	rs59687189	20669728	C	T
4	rs62410065	20669811	T	G
4	rs116792887	20669953	A	G
4	rs7686201	20669957	T	G
4	rs62410066	20670285	T	A
4	rs144820770	20673983	T	C
4	rs57152361	20674275	G	T
4	rs16869840	20674548	T	C
4	rs17622371	20674565	T	A
4	rs10805218	20674741	G	T
4	rs10755201	20674761	T	C
4	rs10516359	20675834	G	A
4	rs11727810	20675848	T	C
4	rs73101456	20675980	G	A
4	rs28414076	20676535	A	G
4	rs59557053	20676691	G	A
4	rs28374411	20676851	G	A
4	rs3909707	20677887	A	T
4	rs77475589	20677920	C	T
4	rs148807296	20679085	A	C
4	rs78570505	20679454	T	C
4	rs35404532	20679934	T	A
4	rs114566164	20680353	G	A
4	rs7699380	20681084	G	A
4	rs7699063	20681088	C	T
4	rs140294954	20681134	C	G
4	rs7677916	20681343	T	C
4	rs150360810	20681481	A	G
4	rs12510666	20681823	T	C
4	rs62410091	20683956	C	T
4	rs6830033	20684353	A	G
4	rs62410092	20684458	C	T
4	rs55863541	20685378	C	A
4	rs55787425	20685415	T	A
4	rs7691642	20685544	C	T
4	rs2195033	20685983	C	T
4	rs1365581	20686997	A	C
4	rs1365580	20687802	G	T
4	rs55794413	20688163	G	A
4	rs11940949	20688611	C	T
4	rs11946863	20688847	T	C
4	rs16869849	20689464	T	G
4	rs1426883	20689489	G	A
4	rs16869851	20690057	A	C
4	rs1896192	20690137	C	T
4	rs12499361	20690862	T	C
4	rs35448711	20691071	G	T
4	rs147970874	20691841	G	A
4	rs11736062	20692096	C	T
4	rs73240218	20692444	G	A
4	rs16869853	20692580	G	A
4	rs11947103	20692651	C	T
4	rs60465467	20692653	G	T
4	rs11947270	20692894	G	A
4	rs62410096	20693070	C	A
4	rs13148958	20693114	C	T
4	rs13149131	20693158	C	T
4	rs13149547	20693232	G	A
4	rs114240136	20693413	C	T
4	rs55874299	20693554	T	C
4	rs56152829	20693639	G	A
4	rs55733615	20694541	C	T
4	rs62410099	20694643	G	A
4	rs6857386	20694725	T	C
4	rs6839232	20695933	G	A
4	rs74547677	20696280	A	T
4	rs73240219	20696570	C	T
4	rs79631777	20696614	T	A
4	rs12641186	20696857	T	C
4	rs12503714	20696924	A	T
4	rs10938801	20696980	A	G
4	rs146578571	20697212	G	A
4	rs10032537	20698104	C	T
4	rs56267013	20700298	T	A
4	rs16869859	20700383	G	T
4	rs77197533	20701462	A	C
4	rs3796639	20702103	G	T
4	rs76783569	20702164	G	T
4	rs114966880	20702246	C	T
4	rs974726	20702506	T	C
4	rs79082372	20702850	T	C
4	rs10213430	20702856	A	G
4	rs62410102	20702967	A	G
4	rs73240221	20703221	A	G
4	rs2874831	20703376	C	T
4	rs964019	20704056	T	C
4	rs964020	20704083	G	A
4	rs80184588	20704154	C	G
4	rs10516360	20704340	T	A
4	rs11936560	20704538	C	T
4	rs73240222	20704692	A	G
4	rs59523261	20704797	C	A
4	rs78014153	20705183	G	T
4	rs11940062	20705599	A	G
4	rs11941041	20705838	A	G
4	rs56292477	20707061	G	T
4	rs191862872	20707374	C	T
4	rs7679050	20707821	G	A
4	rs10025286	20708242	A	G
4	rs28439580	20708975	C	G
4	rs73805127	20709303	A	C
4	rs57364495	20709411	C	T
4	rs35192095	20710254	C	T
4	rs11736477	20710300	A	G
4	rs10031524	20710325	A	G
4	rs150095939	20710701	G	A
4	rs11729173	20710716	C	T
4	rs10034054	20710773	A	G
4	rs16869884	20710792	C	T
4	rs10024002	20711031	T	C
4	rs62410105	20711682	G	A
4	rs62410106	20711685	G	A
4	rs16869886	20711905	T	A
4	rs16869889	20711936	A	C
4	rs28559315	20712154	G	A
4	rs28524474	20712161	A	C
4	rs11944886	20712581	T	C
4	rs62410125	20712597	G	A
4	rs17552568	20713198	G	A
4	rs7666288	20713227	G	T
4	rs10018931	20713438	C	T
4	rs3764964	20714642	T	G
4	rs3764965	20714653	G	T
4	rs3764966	20714684	A	G
4	rs3764967	20714719	C	A
4	rs12331962	20714769	A	G
4	rs3815872	20714788	A	G
4	rs12331966	20714924	A	G
4	rs148284824	20714949	T	C
4	rs73240290	20715189	A	G
4	rs62410126	20715244	A	T
4	rs2114472	20715300	A	G
4	rs111310979	20715473	T	G
4	rs7438098	20715995	T	G
4	rs115207508	20716145	G	A
4	rs56266369	20716709	A	G
4	rs62410129	20716812	C	T
4	rs11721944	20717173	A	G
4	rs1820505	20717392	A	G
4	rs73240292	20717471	G	C
4	rs11722085	20717561	A	G
4	rs10017693	20718114	C	G
4	rs111806145	20718218	G	T
4	rs34733889	20719214	A	G
4	rs138157852	20719375	T	C
4	rs148474089	20719586	A	G
4	rs4577580	20720532	A	C
4	rs139883739	20720875	A	G
4	rs187175039	20721723	C	T
4	rs7668797	20722379	T	C
4	rs7696218	20722812	G	A
4	rs62410131	20722827	G	A
4	rs7674453	20722922	T	C
4	rs7696618	20723021	G	T
4	rs62410132	20723715	G	C
4	rs111772661	20723749	G	T
4	rs144497874	20723897	G	A
4	rs6447971	20724027	G	C
4	rs62410133	20724078	C	G
4	rs7681691	20724246	T	A
4	rs7688592	20724731	G	A
4	rs75140723	20724952	T	C
4	rs180780535	20725224	C	G
4	rs2052775	20725548	C	G
4	rs78012037	20725657	A	C
4	rs1985322	20725929	G	A
4	rs10022322	20725938	T	G
4	rs7673805	20726076	T	C
4	rs6447973	20726772	G	A
4	rs6447974	20726778	C	T
4	rs7655154	20726854	C	T
4	rs10516361	20727093	G	A
4	rs9291412	20727464	A	G
4	rs114882466	20728841	C	G
4	rs140666081	20728910	G	T
4	rs17552929	20728966	G	C
4	rs1061836	20729689	T	C
4	rs17552950	20730176	G	C
4	rs6811030	20730601	T	C
4	rs16869915	20730780	A	C
4	rs2288308	20731047	T	C
4	rs12640448	20731332	T	C
4	rs1426882	20732021	A	C
4	rs7688805	20732334	A	C
4	rs2162413	20733049	G	C
4	rs2114474	20733270	G	A
4	rs2114473	20733310	T	G
4	rs34741188	20733891	A	C
4	rs76339875	20733958	G	T
4	rs6811505	20733963	C	G
4	rs6812257	20734171	G	A
4	rs6811933	20734176	C	G
4	rs75546969	20735079	C	T
4	rs28507765	20735407	C	T
4	rs6831295	20735408	C	G
4	rs6831516	20735519	C	T
4	rs76015249	20735742	G	A
4	rs6447975	20735769	G	T
4	rs6447976	20736090	C	T
4	rs6447977	20736741	C	A
4	rs6447978	20736742	C	T
4	rs62410157	20737184	G	A
4	rs12650007	20737411	G	A
4	rs116240267	20737490	C	T
4	rs62410158	20737573	A	C
4	rs12644782	20738401	A	G
4	rs73240296	20738903	A	G
4	rs62410159	20739031	T	C
4	rs73110233	20739127	C	T
4	rs6858843	20739530	A	G
4	rs61428210	20739905	G	A
4	rs7660006	20740339	A	G
4	rs183019986	20740428	G	T
4	rs7685481	20740583	T	G
4	rs11723649	20741213	G	A
4	rs4640668	20741331	G	A
4	rs4431223	20741370	T	C
4	rs71607032	20741461	A	C
4	rs149052151	20741610	G	C
4	rs2322687	20741823	T	G
4	rs6831523	20742554	G	C
4	rs114996784	20743573	G	A
4	rs148032365	20743661	A	G
4	rs143218712	20744410	G	A
4	rs62411661	20744535	T	A
4	rs112280486	20744552	A	G
4	rs62411662	20744795	C	T
4	rs10084802	20746450	G	A
4	rs13121188	20747264	G	A
4	rs75965121	20747458	A	G
4	rs71607033	20747785	C	T
4	rs143968931	20747923	C	T
4	rs10938803	20749299	A	G
4	rs55702134	20749360	C	T
4	rs11726872	20749361	G	C
4	rs28637181	20749624	C	T
4	rs114749240	20749885	T	C
4	rs28516580	20750493	G	A
4	rs138315952	20750932	G	A
4	rs2322688	20751278	A	G
4	rs73240297	20752334	C	T
4	rs7663837	20752852	G	T
4	rs55847423	20753102	A	G
4	rs12152652	20753490	C	T
4	rs79204178	20753714	T	C
4	rs4104367	20753934	A	G
4	rs13147509	20754280	T	C
4	rs1052268	20754460	C	T
4	rs10805219	20754630	C	T
4	rs143027653	20755164	G	C
4	rs7689421	20755240	G	A
4	rs57651741	20755797	C	T
4	rs62411666	20755950	G	A
4	rs2291530	20756007	G	A
4	rs3816874	20756490	T	C
4	rs71607034	20756807	C	A
4	rs28714128	20757220	A	G
4	rs73240300	20758209	G	A
4	rs990206	20758408	T	A
4	rs11723855	20758861	A	G
4	rs62411667	20758931	G	A
4	rs7694208	20759614	T	G
4	rs12509329	20759884	G	A
4	rs4697177	20760089	T	G
4	rs6447982	20760238	C	A
4	rs57740160	20760644	A	G
4	rs17623902	20760683	A	G
4	rs6817475	20761511	T	G
4	rs17623927	20762322	C	T
4	rs114562897	20762342	G	A
4	rs115322490	20762774	A	G
4	rs147186080	20763274	T	C
4	rs16869931	20763344	T	C
4	rs10938804	20764157	G	C
4	rs76853172	20764804	C	A
4	rs10022238	20764907	G	T
4	rs76193791	20765088	C	T
4	rs13123327	20765105	G	A
4	rs13122760	20765108	A	C
4	rs7657542	20765867	T	C
4	rs115288317	20766346	C	T
4	rs16869935	20766405	T	C
4	rs7686877	20767337	C	A
4	rs16869940	20767378	A	G
4	rs16869942	20767702	C	G
4	rs59893351	20768045	C	A
4	rs150863490	20768652	C	G
4	rs10516362	20768858	C	G
4	rs16869946	20769438	A	G
4	rs13129008	20769558	T	C
4	rs16869949	20770444	C	A
4	rs3857162	20771062	A	C
4	rs75201447	20771422	C	A
4	rs16869956	20772103	A	T
4	rs187317009	20772452	G	A
4	rs16869958	20773279	G	A
4	rs28581620	20773418	T	A
4	rs113584736	20773515	G	A
4	rs11939703	20773572	T	C
4	rs13137029	20773916	G	T
4	rs1491366	20775383	A	T
4	rs74911380	20776415	A	T
4	rs10938805	20776516	C	T
4	rs144870922	20776858	G	A
4	rs73110259	20777456	G	A
4	rs4697178	20777821	G	A
4	rs28613514	20778722	A	C
4	rs13134288	20778848	A	T
4	rs28412775	20779163	T	C
4	rs16869959	20780035	T	C
4	rs16869961	20780315	A	G
4	rs77980627	20780683	G	A
4	rs16869962	20781086	A	G
4	rs1154574	20781306	T	C
4	rs16869963	20781920	T	G
4	rs71607037	20782124	C	T
4	rs73112222	20782438	A	T
4	rs113885945	20782454	A	G
4	rs1491363	20782600	C	T
4	rs1491364	20782677	T	A
4	rs16869965	20782794	C	T
4	rs1157616	20782795	G	A
4	rs1988547	20783341	T	C
4	rs12650898	20783663	T	A
4	rs12647834	20783977	G	T
4	rs143284885	20784388	A	G
4	rs111955311	20784440	G	A
4	rs13146892	20785992	C	T
4	rs77660048	20786200	T	A
4	rs17624591	20787077	C	T
4	rs80231327	20788020	C	T
4	rs923672	20788138	A	G
4	rs142265962	20789117	A	T
4	rs13118003	20789126	G	A
4	rs114615012	20789210	G	A
4	rs75680002	20789798	T	C
4	rs1546065	20789837	C	G
4	rs79379692	20789897	T	C
4	rs923673	20791198	C	A
4	rs12331024	20791423	T	A
4	rs74417841	20791677	A	G
4	rs116247215	20791877	C	A
4	rs62411670	20793751	C	T
4	rs141547910	20794263	G	C
4	rs147059609	20794360	T	A
4	rs55728547	20794369	T	C
4	rs12651250	20794667	T	C
4	rs13149493	20794898	T	A
4	rs13129781	20795758	G	A
4	rs116648918	20795968	C	T
4	rs190764233	20796311	T	C
4	rs16869980	20796348	C	G
4	rs6843196	20796706	C	T
4	rs139109605	20797097	C	T
4	rs9998730	20798129	T	G
4	rs61538557	20798310	A	G
4	rs144469837	20798544	A	C
4	rs60763563	20799454	C	A
4	rs74668570	20799699	G	A
4	rs28425685	20801464	C	A
4	rs4697184	20801649	C	T
4	rs1907497	20802117	A	G
4	rs34653901	20802346	G	C
4	rs34832845	20802905	G	A
4	rs73112236	20802973	A	G
4	rs13129723	20803034	G	A
4	rs13130048	20803377	A	G
4	rs13130253	20803465	A	G
4	rs75907954	20803951	C	T
4	rs150273559	20804473	G	A
4	rs34264081	20804561	G	C
4	rs28493967	20805507	C	T
4	rs16869987	20805765	C	A
4	rs16869989	20806284	T	C
4	rs11940825	20806315	A	G
4	rs12641748	20806697	G	T
4	rs7695244	20807114	T	C
4	rs184979239	20807351	T	C
4	rs7695774	20807388	T	A
4	rs13101953	20807674	T	C
4	rs16870017	20807977	C	T
4	rs1491365	20808018	C	T
4	rs10002199	20808464	G	T
4	rs74487470	20808573	A	T
4	rs10016449	20808684	T	C
4	rs1863633	20809664	T	C
4	rs1863632	20809704	A	G
4	rs7696638	20811100	A	G
4	rs35460302	20811117	G	C
4	rs13104272	20811904	C	T
4	rs6814183	20812180	G	A
4	rs35147134	20812365	T	C
4	rs6820516	20812956	G	C
4	rs4697185	20813276	T	A
4	rs145671409	20813597	A	C
4	rs16870076	20814133	G	T
4	rs9998323	20814178	A	G
4	rs9998327	20814216	A	G
4	rs10050041	20814975	T	C
4	rs1873530	20815387	T	C
4	rs13116410	20815492	T	C
4	rs13121944	20815729	T	C
4	rs79782833	20816063	G	A
4	rs116004238	20817311	T	A
4	rs77599699	20817624	C	T
4	rs59988828	20817700	C	T
4	rs145655100	20817774	G	A
4	rs147336067	20818128	T	C
4	rs35000276	20819250	A	C
4	rs6826491	20819602	G	C
4	rs151183407	20819745	T	C
4	rs73242504	20819770	C	A
4	rs12501548	20820088	A	G
4	rs78556311	20820540	T	C
4	rs9990435	20820613	T	A
4	rs6838129	20820808	A	G
4	rs35335925	20821100	G	C
4	rs11734471	20821110	C	A
4	rs4697186	20821458	G	A
4	rs11735609	20821762	G	A
4	rs4484298	20821785	A	G
4	rs4643804	20823202	T	C
4	rs3935491	20823242	G	T
4	rs12651005	20823254	C	G
4	rs3935492	20823421	C	A
4	rs112813464	20823746	C	G
4	rs13129223	20823895	T	C
4	rs58431126	20824274	A	C
4	rs10006300	20824805	G	A
4	rs116003576	20825006	C	T
4	rs67910205	20825613	C	G
4	rs4697187	20826164	G	A
4	rs28642372	20826283	C	G
4	rs4696966	20826419	T	G
4	rs11729648	20827274	G	T
4	rs10013103	20827366	C	A
4	rs9990649	20827617	A	T
4	rs35169842	20827940	G	A
4	rs976376	20828809	G	A
4	rs35005202	20828874	A	G
4	rs1318868	20828878	C	T
4	rs73242508	20828938	G	T
4	rs12650552	20829128	T	C
4	rs10031021	20829293	T	C
4	rs2322771	20831109	C	T
4	rs12649113	20831331	C	A
4	rs12649167	20831444	C	T
4	rs9762164	20831578	C	T
4	rs9799795	20831806	C	A
4	rs2130918	20831895	G	T
4	rs5015341	20832298	C	T
4	rs2172149	20832308	G	A
4	rs113766263	20832318	A	G
4	rs16870105	20832358	G	T
4	rs17555380	20832402	T	C
4	rs16870108	20832480	C	T
4	rs16870109	20832642	C	G
4	rs10031791	20833063	G	A
4	rs6447984	20833134	A	G
4	rs1388318	20833204	C	A
4	rs1388317	20833229	G	A
4	rs923675	20833429	T	C
4	rs2322772	20833782	A	G
4	rs4988679	20834054	A	G
4	rs4391029	20834562	T	C
4	rs13101764	20834563	G	T
4	rs902665	20834721	T	C
4	rs10021403	20835147	C	T
4	rs10021498	20835248	C	G
4	rs9999131	20835356	A	T
4	rs56413951	20835365	A	G
4	rs10033363	20835485	T	C
4	rs6811826	20835691	T	A
4	rs1388325	20835737	G	C
4	rs117477681	20836153	A	T
4	rs10025134	20836574	G	A
4	rs2130920	20836911	T	C
4	rs10004954	20836919	A	C
4	rs4444828	20837101	G	A
4	rs1491368	20837169	T	C
4	rs11727733	20837717	A	T
4	rs1352799	20837780	T	C
4	rs34177173	20837927	G	A
4	rs73242512	20837979	G	T
4	rs35631652	20838092	A	G
4	rs11932876	20838476	T	C
4	rs114650230	20838518	C	G
4	rs36075118	20838682	C	T
4	rs144648579	20838877	T	G
4	rs62410693	20839771	C	G
4	rs11726329	20839816	T	C
4	rs10938807	20840094	T	C
4	rs10938808	20840163	T	C
4	rs10938809	20840299	T	C
4	rs28556906	20840723	A	G
4	rs1491367	20840845	A	T
4	rs1388323	20840983	A	G
4	rs1388322	20841182	G	A
4	rs1352798	20841365	C	T
4	rs10018257	20841502	A	G
4	rs9996124	20841618	G	T
4	rs13119321	20841650	C	T
4	rs80060054	20841724	C	G
4	rs6828041	20841981	G	A
4	rs6447987	20842129	T	A
4	rs6447988	20842143	G	T
4	rs6447989	20842149	A	C
4	rs6447990	20842178	C	T
4	rs112366535	20842389	T	C
4	rs7672234	20842565	G	A
4	rs7672252	20842595	G	T
4	rs73242515	20842730	C	T
4	rs13102410	20842804	T	C
4	rs4697188	20842923	C	T
4	rs4697189	20842981	A	T
4	rs4697190	20843000	C	A
4	rs73242516	20843013	G	A
4	rs4696967	20843033	T	C
4	rs10452120	20843159	C	T
4	rs10001999	20843182	G	A
4	rs10001877	20843206	C	T
4	rs10013917	20843240	T	C
4	rs71607041	20843243	C	T
4	rs10013980	20843271	T	C
4	rs10001943	20843275	C	T
4	rs10002410	20843606	G	A
4	rs73242519	20843708	G	T
4	rs73242520	20843842	A	G
4	rs10027311	20844088	A	G
4	rs10005254	20844180	G	A
4	rs62295365	20844394	C	T
4	rs143770415	20845045	T	C
4	rs112863767	20845124	A	C
4	rs36124206	20845261	A	C
4	rs10938810	20845292	T	G
4	rs10003410	20845300	T	C
4	rs9991691	20845310	G	A
4	rs58864993	20845347	C	T
4	rs10003614	20845528	T	C
4	rs74769606	20846713	T	G
4	rs12641660	20847205	G	T
4	rs28425573	20847375	G	A
4	rs149569218	20847386	C	G
4	rs116501093	20847434	A	G
4	rs55934998	20847504	A	G
4	rs73802367	20847657	C	T
4	rs11942985	20848085	A	G
4	rs56330937	20848197	A	C
4	rs11725280	20848325	C	T
4	rs12501882	20848477	G	A
4	rs11934232	20848586	C	T
4	rs7682014	20848925	G	A
4	rs34995239	20849105	C	T
4	rs7682422	20849118	G	A
4	rs7682091	20849123	C	A
4	rs7660727	20849348	T	A
4	rs7660734	20849357	T	C
4	rs11730902	20849602	T	C
4	rs79519763	20849620	T	C
4	rs58284323	20849690	T	C
4	rs11735642	20849761	A	G
4	rs10755202	20850306	C	T
4	rs10805220	20850439	A	C
4	rs79307588	20850532	T	C
4	rs7672653	20850734	T	C
4	rs7694715	20850735	G	A
4	rs7672814	20850761	T	G
4	rs7694587	20850880	A	G
4	rs7673250	20850986	T	C
4	rs4697192	20851050	A	G
4	rs41424045	20851086	G	C
4	rs4697193	20851191	C	A
4	rs35075575	20851469	A	T
4	rs11728803	20851589	C	T
4	rs7434385	20851749	A	C
4	rs3765119	20851969	C	T
4	rs3765120	20852001	A	T
4	rs146345015	20852068	G	A
4	rs3765121	20852166	A	G
4	rs3765122	20852244	A	G
4	rs1844810	20852705	C	A
4	rs112589066	20852833	G	C
4	rs141999807	20853006	A	G
4	rs10938811	20853065	G	A
4	rs78264471	20853367	C	T
4	rs115252655	20853381	G	T
4	rs62295367	20853386	T	C
4	rs62295368	20853413	T	C
4	rs10017195	20853474	C	A
4	rs73242525	20853480	A	C
4	rs73242526	20853504	G	T
4	rs73242527	20853537	C	T
4	rs73242528	20853611	T	C
4	rs2874862	20853751	T	C
4	rs12508133	20853860	C	T
4	rs12500402	20853861	A	G
4	rs12508171	20853948	C	T
4	rs7668308	20854086	A	G
4	rs7693255	20854193	T	C
4	rs7668860	20854273	C	A
4	rs115888845	20854522	T	C
4	rs7669354	20854588	A	C
4	rs7669387	20854640	A	G
4	rs7686516	20854788	G	A
4	rs7686520	20854792	G	A
4	rs55765335	20855045	G	T
4	rs147544724	20855361	T	C
4	rs111791139	20855430	C	T
4	rs113205712	20855591	G	A
4	rs11728215	20855704	G	A
4	rs116519771	20855805	C	T
4	rs114209524	20855817	C	T
4	rs11728278	20855887	G	T
4	rs1844811	20856010	A	G
4	rs1844812	20856032	G	A
4	rs10938814	20856297	G	C
4	rs10938815	20856353	T	G
4	rs10516363	20856597	C	A
4	rs12645522	20856831	C	T
4	rs10516364	20857004	G	C
4	rs12505671	20857040	G	C
4	rs111950787	20857441	G	A
4	rs16870149	20857804	T	G
4	rs13135634	20858139	T	A
4	rs73242531	20859058	T	A
4	rs75425075	20859557	C	T
4	rs140151092	20859655	A	G
4	rs111831457	20859691	G	A
4	rs188380356	20859726	C	T
4	rs67035878	20859940	G	T
4	rs73242532	20860033	G	A
4	rs73242534	20861011	G	C
4	rs9291413	20861032	C	T
4	rs9291414	20861179	T	G
4	rs9291415	20861260	A	G
4	rs16870151	20861340	C	T
4	rs75909170	20861380	C	G
4	rs17556698	20861514	C	T
4	rs6844178	20861949	G	T
4	rs114885623	20862004	A	G
4	rs11945214	20862021	G	A
4	rs75737187	20862226	A	G
4	rs10516365	20862986	G	T
4	rs10516366	20863112	G	A
4	rs79528301	20863506	T	A
4	rs17556817	20864229	C	T
4	rs10021030	20864909	C	G
4	rs73242535	20865063	G	A
4	rs10433820	20865443	A	G
4	rs10433821	20865620	T	C
4	rs9291416	20865637	G	A
4	rs9291417	20865920	T	C
4	rs73242536	20865982	A	G
4	rs6835474	20866065	G	A
4	rs1158969	20866369	G	C
4	rs1158970	20866469	C	T
4	rs1158971	20866586	A	G
4	rs78057396	20866918	C	T
4	rs116817680	20867272	C	A
4	rs9291418	20867460	A	G
4	rs10030501	20867816	G	A
4	rs10008231	20868127	A	G
4	rs10030722	20868166	C	T
4	rs73242537	20868171	A	G
4	rs73114370	20868602	C	T
4	rs1826281	20869580	A	T
4	rs1583425	20869801	C	T
4	rs73242538	20869910	A	T
4	rs2011495	20870617	C	T
4	rs2011511	20870791	G	T
4	rs79489039	20870869	C	T
4	rs7670274	20871729	G	A
4	rs73242540	20871842	A	C
4	rs142458318	20872462	C	T
4	rs16870159	20872487	G	A
4	rs17557050	20872630	T	C
4	rs73802378	20872901	C	T
4	rs6447991	20873408	G	A
4	rs7684477	20874470	A	G
4	rs55781618	20874486	G	A
4	rs73802383	20874750	C	A
4	rs7679625	20874764	T	A
4	rs7655347	20875030	C	T
4	rs17632612	20875314	G	A
4	rs17632634	20875574	G	A
4	rs79488205	20875931	A	C
4	rs17557195	20876208	A	G
4	rs28625096	20876905	T	A
4	rs76003683	20877405	A	C
4	rs1865447	20877718	A	C
4	rs1865446	20877965	G	A
4	rs57572149	20878160	C	T
4	rs146661042	20878404	C	A
4	rs137910780	20878472	G	C
4	rs6447992	20878786	G	T
4	rs6447993	20878885	A	G
4	rs17557272	20879566	G	A
4	rs73802384	20879661	C	T
4	rs1388321	20880744	G	A
4	rs62295424	20880910	C	G
4	rs6447994	20881213	A	G
4	rs73802385	20881527	A	G
4	rs78130980	20881627	A	G
4	rs2117498	20882329	A	G
4	rs58556313	20882554	G	A
4	rs1388320	20882591	G	A
4	rs58334479	20882893	C	G
4	rs10516367	20882971	C	A
4	rs76677346	20883276	C	T
4	rs77500974	20883301	A	G
4	rs146366724	20883371	C	T
4	rs6850182	20883714	T	C
4	rs17557419	20883760	C	G
4	rs17557461	20883905	A	G
4	rs73802387	20884502	T	C
4	rs73802389	20884739	T	C
4	rs16870168	20884740	G	A
4	rs17632912	20884893	A	C
4	rs73802390	20885180	T	A
4	rs73242543	20885988	A	T
4	rs1472093	20886602	A	G
4	rs75908132	20887038	A	T
4	rs13151856	20887122	A	G
4	rs67558133	20887721	G	A
4	rs78579004	20887982	A	G
4	rs62295426	20888006	G	C
4	rs36031676	20888090	T	C
4	rs1156304	20888436	G	T
4	rs115601972	20888921	A	G
4	rs62295429	20889450	T	C
4	rs10516369	20890497	T	A
4	rs73242544	20890750	G	T
4	rs34806671	20891283	T	C
4	rs7679910	20891419	A	C
4	rs6447995	20892528	G	A
4	rs13143622	20892799	C	T
4	rs16870169	20892819	C	A
4	rs75288321	20892898	T	C
4	rs35681987	20892906	A	G
4	rs66949179	20893056	C	T
4	rs142976907	20893184	C	T
4	rs73242545	20893517	C	T
4	rs75985752	20894049	T	C
4	rs1352796	20894093	T	C
4	rs60733556	20894301	G	A
4	rs35724565	20894427	G	C
4	rs35832627	20894981	A	T
4	rs7670834	20895013	C	T
4	rs73242547	20895942	A	G
4	rs73242548	20896030	G	A
4	rs11725542	20896072	A	G
4	rs11733792	20896076	C	T
4	rs13128152	20896121	G	A
4	rs7677781	20896318	A	G
4	rs62295433	20897234	T	C
4	rs1491361	20897320	C	T
4	rs116834738	20897698	C	T
4	rs35053460	20897889	T	G
4	rs77646047	20897899	C	T
4	rs1565534	20898220	C	A
4	rs13143295	20898635	C	T
4	rs73242550	20898923	G	T
4	rs1491360	20899814	A	G
4	rs78642547	20899914	A	G
4	rs1491359	20900977	T	C
4	rs73242553	20901302	G	A
4	rs55838059	20901944	G	A
4	rs1491358	20902112	T	C
4	rs73242555	20902470	A	G
4	rs57965307	20902893	T	G
4	rs112749352	20904207	A	G
4	rs1491357	20904528	G	A
4	rs74835572	20904697	A	G
4	rs1491356	20904809	A	G
4	rs73242556	20904821	C	T
4	rs116836149	20906337	A	G
4	rs13111032	20906383	C	T
4	rs35629327	20907283	T	G
4	rs73242557	20907447	A	G
4	rs923674	20907773	G	A
4	rs75171704	20908114	C	T
4	rs1491370	20908415	T	C
4	rs78135055	20908561	A	G
4	rs147093477	20909784	G	A
4	rs10938816	20910164	G	C
4	rs73242558	20910351	T	A
4	rs34720683	20910868	T	C
4	rs56956585	20911129	C	T
4	rs114088381	20911801	C	T
4	rs6447996	20911963	T	C
4	rs116630727	20912405	T	A
4	rs1388326	20912592	C	G
4	rs73242559	20912656	C	T
4	rs73242560	20913434	G	A
4	rs34696544	20914448	C	T
4	rs6447997	20914898	T	C
4	rs6843757	20914984	A	G
4	rs73242561	20915089	G	T
4	rs11727218	20915527	C	T
4	rs1844809	20915577	A	G
4	rs1352800	20915883	G	A
4	rs34856968	20916807	C	T
4	rs1491369	20917854	C	G
4	rs12233872	20918508	T	C
4	rs4696968	20918565	A	T
4	rs4697196	20918572	C	T
4	rs185413018	20918774	C	T
4	rs73242563	20918836	T	C
4	rs13129855	20920974	G	T
4	rs6836783	20921084	C	T
4	rs41455649	20921942	T	C
4	rs186437797	20922511	C	T
4	rs10428482	20922587	G	T
4	rs78833233	20922933	C	T
4	rs12500896	20923261	T	C
4	rs6828208	20923374	T	C
4	rs7699162	20924060	G	A
4	rs6858059	20924509	A	C
4	rs11735083	20925057	A	G
4	rs73242564	20925115	A	T
4	rs73242565	20925120	G	A
4	rs113980598	20925343	C	T
4	rs73242566	20925456	C	T
4	rs11727035	20925532	G	A
4	rs6849543	20926006	G	A
4	rs6826230	20926014	T	C
4	rs73242567	20926329	G	A
4	rs73242568	20926370	T	G
4	rs1434957	20926819	G	A
4	rs10461094	20926928	T	C
4	rs6856384	20926985	G	A
4	rs6856054	20927112	A	G
4	rs6834010	20927356	T	C
4	rs6834492	20927635	T	C
4	rs74996113	20927939	G	T
4	rs41389548	20928133	G	A
4	rs16870186	20928231	G	C
4	rs6841096	20928474	T	A
4	rs6841111	20928497	T	C
4	rs78074968	20928607	C	T
4	rs112071600	20928684	C	T
4	rs6846968	20928964	T	C
4	rs60678177	20929248	A	C
4	rs12647136	20929531	C	T
4	rs10516371	20929613	G	A
4	rs10516372	20929711	A	T
4	rs185520501	20929738	A	G
4	rs75115783	20930173	G	T
4	rs73242571	20930391	A	T
4	rs1114663	20930535	C	T
4	rs77420274	20930854	C	T
4	rs146120889	20931069	G	A
4	rs6812480	20931070	T	C
4	rs56408646	20931314	G	A
4	rs10938820	20931508	A	G
4	rs56256173	20931734	C	T
4	rs55662972	20931815	G	A
4	rs11734997	20931952	C	A
4	rs7684205	20932135	A	G
4	rs12649754	20932534	G	A
4	rs1594944	20932714	T	A
4	rs76763432	20933002	C	T
4	rs56829466	20933207	A	G
4	rs11946257	20933386	G	T
4	rs7676308	20934366	T	C
4	rs7676475	20934472	T	C
4	rs7668304	20934667	A	G
4	rs115513183	20934880	T	C
4	rs16870203	20935203	T	C
4	rs115973572	20935235	G	T
4	rs12647761	20935350	C	T
4	rs17634356	20935488	T	C
4	rs73242572	20935597	T	C
4	rs12648562	20936007	G	C
4	rs73242573	20936012	T	G
4	rs13126921	20936555	C	A
4	rs6447998	20938381	T	C
4	rs6447999	20938500	A	T
4	rs7690016	20938619	C	T
4	rs112689882	20939127	G	C
4	rs10805222	20939148	T	C
4	rs62296169	20939351	A	C
4	rs16870226	20939488	G	A
4	rs55637803	20939521	T	C
4	rs6831922	20939587	T	A
4	rs4697198	20939779	C	T
4	rs12639782	20939795	G	A
4	rs4697199	20939887	C	G
4	rs11939242	20940352	A	C
4	rs980276	20940362	T	C
4	rs73242579	20940428	G	T
4	rs73242581	20940842	T	C
4	rs4697200	20941084	C	T
4	rs4696970	20941500	A	G
4	rs11931507	20941609	C	T
4	rs16870239	20941709	G	A
4	rs73242582	20941873	T	G
4	rs79542288	20942098	G	A
4	rs963438	20942142	T	C
4	rs73242584	20942372	C	T
4	rs16870246	20942905	C	T
4	rs6832672	20943218	A	G
4	rs6833232	20943371	C	A
4	rs73242585	20943554	A	C
4	rs73242586	20943819	G	T
4	rs7340882	20944129	G	A
4	rs11726459	20944380	C	T
4	rs111527490	20944422	G	A
4	rs13151655	20944651	C	A
4	rs12645600	20945085	A	C
4	rs6836818	20945579	T	C
4	rs1347385	20945826	T	A
4	rs1434955	20946178	T	A
4	rs145996664	20946864	C	A
4	rs1434954	20946907	A	C
4	rs3948311	20947324	A	T
4	rs10938821	20947383	C	G
4	rs73242588	20947616	C	T
4	rs7672693	20947719	C	G
4	rs6830607	20948059	C	T
4	rs114819383	20948340	T	C
4	rs6448000	20948497	A	G
4	rs73242591	20948671	C	T
4	rs1434953	20949021	C	G
4	rs1434952	20949040	C	T
4	rs141099994	20949044	G	A
4	rs2117497	20949076	G	T
4	rs1836520	20949091	T	C
4	rs4697201	20949191	T	A
4	rs1434951	20949432	C	A
4	rs1434950	20949917	T	C
4	rs73097739	20950094	C	T
4	rs59770451	20950668	T	C
4	rs4441750	20950769	C	T
4	rs2874864	20950841	C	T
4	rs4395501	20950879	T	C
4	rs116544984	20950914	A	C
4	rs4513564	20951437	T	C
4	rs7698780	20951693	C	A
4	rs13151383	20951812	C	T
4	rs7677635	20951955	T	C
4	rs73242595	20952323	G	T
4	rs6858759	20952445	A	T
4	rs6811024	20952556	G	A
4	rs1434949	20953650	C	T
4	rs1865445	20953660	A	G
4	rs1434948	20953719	G	T
4	rs6448003	20953796	C	A
4	rs71607045	20953823	A	G
4	rs190104353	20954300	C	T
4	rs58797738	20954431	T	G
4	rs6448004	20954962	G	C
4	rs1434947	20955189	C	T
4	rs1434946	20955283	A	T
4	rs1865444	20956632	C	T
4	rs10011942	20957155	G	C
4	rs34610147	20958064	C	G
4	rs6821566	20959057	G	A
4	rs10155342	20959274	C	T
4	rs10155343	20959288	C	A
4	rs1434945	20959776	A	C
4	rs1434944	20960050	C	G
4	rs1434943	20960640	T	C
4	rs1019997	20960679	G	T
4	rs17572913	20961086	A	T
4	rs73242600	20961108	C	T
4	rs920019	20961701	G	A
4	rs1036371	20962038	C	T
4	rs150198133	20962631	A	G
4	rs73245203	20966793	A	T
4	rs74352330	20967324	A	G
4	rs62293760	20967435	A	G
4	rs146783327	20968119	G	A
4	rs149167385	20968954	T	C
4	rs141564696	20969212	C	T
4	rs77152575	20969720	C	T
4	rs144034043	20970035	C	T
4	rs62293761	20970514	C	T
4	rs12503684	20971579	T	C
4	rs17573138	20972919	G	A
4	rs75144624	20974948	C	A
4	rs1897908	20976971	T	C
4	rs971472	20977648	C	T
4	rs143354489	20977902	C	A
4	rs141613997	20978782	A	G
4	rs60184835	20980473	T	C
4	rs62293763	20980907	G	A
4	rs10009407	20980969	G	C
4	rs56919547	20981127	C	T
4	rs145836775	20981266	C	T
4	rs71607046	20981313	G	A
4	rs12643593	20984833	G	A
4	rs6841954	20985138	A	G
4	rs150040463	20985272	C	T
4	rs11737267	20986911	A	G
4	rs17635673	20987443	G	A
4	rs11939392	20987662	C	T
4	rs11939454	20987717	G	A
4	rs73099820	20988015	G	A
4	rs1369234	20988386	T	A
4	rs78314264	20989146	G	A
4	rs73245205	20990361	T	C
4	rs7671882	20990623	C	T
4	rs75337495	20990766	A	G
4	rs11943277	20990780	C	T
4	rs71607047	20991202	G	A
4	rs7683701	20991805	G	T
4	rs7683945	20992058	C	G
4	rs10027858	20992444	G	A
4	rs11735132	20992543	C	T
4	rs62293766	20993174	T	C
4	rs4613564	20993493	C	T
4	rs61494112	20993808	C	T
4	rs56271214	20994077	C	A
4	rs7699327	20995783	T	C
4	rs7675477	20995935	G	A
4	rs115940761	20996185	C	T
4	rs114416888	20997560	C	T
4	rs116439339	20997764	T	C
4	rs7689543	20998361	G	A
4	rs62293767	20998684	A	G
4	rs73245207	20999081	G	A
4	rs6448006	20999217	A	G
4	rs6448007	20999218	A	G
4	rs140614772	20999339	C	T
4	rs6448008	20999985	C	G
4	rs76045431	21000043	G	A
4	rs12640604	21000867	G	A
4	rs141116741	21000876	T	A
4	rs12640610	21000930	G	A
4	rs6818228	21001015	A	G
4	rs73245208	21001160	G	A
4	rs115604459	21001322	C	T
4	rs35343105	21001776	A	T
4	rs12504474	21001815	T	G
4	rs6825817	21002222	G	C
4	rs6825511	21002294	A	G
4	rs78531225	21002400	C	T
4	rs73245209	21002449	G	A
4	rs4499695	21003535	A	G
4	rs4499696	21003851	A	G
4	rs6857800	21004893	C	T
4	rs6857634	21004897	A	G
4	rs10034991	21005251	C	T
4	rs13101249	21005477	A	C
4	rs73099833	21007200	T	C
4	rs35881891	21007214	A	G
4	rs10938823	21007589	T	C
4	rs13149657	21007988	T	C
4	rs62293769	21008082	T	C
4	rs189348675	21010193	T	C
4	rs9631706	21010389	C	T
4	rs148058377	21010418	A	T
4	rs9631707	21010644	A	G
4	rs7692236	21010667	G	A
4	rs12647868	21010955	T	A
4	rs6850639	21010996	C	T
4	rs62293770	21011081	C	T
4	rs12644707	21011157	C	T
4	rs11938766	21012490	C	G
4	rs115930300	21012648	C	T
4	rs73245214	21013378	T	C
4	rs77686042	21013474	T	C
4	rs62293771	21013989	T	A
4	rs62293772	21014862	T	G
4	rs78697518	21015072	C	T
4	rs76318420	21015412	A	G
4	rs28473740	21015523	T	C
4	rs62293773	21015704	T	C
4	rs62293774	21016091	C	A
4	rs115762104	21016196	G	A
4	rs76349941	21016367	C	T
4	rs80193349	21016799	A	T
4	rs77006543	21017775	A	G
4	rs115827851	21018338	C	A
4	rs57020470	21019097	G	A
4	rs6821298	21019400	A	G
4	rs4627857	21019842	G	A
4	rs4348088	21019900	C	T
4	rs78532069	21020275	C	T
4	rs4549381	21021022	C	G
4	rs76951739	21021146	G	A
4	rs13133807	21021688	C	T
4	rs147819885	21021740	C	A
4	rs62293776	21021912	T	G
4	rs4389575	21022508	G	A
4	rs79313834	21023935	G	A
4	rs57968360	21024189	C	T
4	rs73099846	21025335	C	A
4	rs6825103	21026460	T	G
4	rs6830434	21026692	T	A
4	rs116237300	21028723	C	T
4	rs6818751	21028932	A	G
4	rs6819439	21028953	G	A
4	rs10805223	21031082	C	T
4	rs10938824	21031396	A	G
4	rs79123989	21032070	G	A
4	rs12233886	21033409	G	A
4	rs6853609	21033853	G	A
4	rs114019110	21033898	G	A
4	rs10938826	21034057	A	T
4	rs12645002	21034202	A	G
4	rs77408002	21035458	T	C
4	rs111745213	21035599	G	A
4	rs76481740	21035877	A	T
4	rs76033566	21038000	G	A
4	rs28397103	21038012	T	C
4	rs78629397	21038142	A	G
4	rs12641187	21038606	T	C
4	rs148846058	21040710	C	T
4	rs28618224	21041710	A	C
4	rs28387676	21041713	T	A
4	rs10938827	21041975	C	T
4	rs114608117	21042037	G	T
4	rs74830080	21042501	C	T
4	rs6855710	21042894	T	C
4	rs4318646	21043098	C	T
4	rs73101727	21043243	G	A
4	rs10014546	21043658	T	C
4	rs73245222	21043952	T	C
4	rs75468784	21044429	G	A
4	rs6856517	21044976	G	T
4	rs114151164	21045343	A	G
4	rs73101729	21045492	C	T
4	rs9992270	21045700	G	A
4	rs116270202	21045806	C	T
4	rs140252152	21046065	G	A
4	rs186233794	21046177	C	T
4	rs11938040	21048337	T	C
4	rs55877631	21048411	T	C
4	rs28474902	21048417	C	T
4	rs77441250	21048460	C	T
4	rs11938106	21048467	T	C
4	rs143936563	21048470	C	T
4	rs113618220	21048495	C	T
4	rs28391802	21049292	G	T
4	rs35579270	21049548	C	G
4	rs7684200	21049791	G	A
4	rs28615834	21051091	A	C
4	rs10011610	21052136	C	T
4	rs10033946	21052369	A	C
4	rs75292845	21053114	C	G
4	rs79782175	21053395	T	A
4	rs6815319	21053434	G	T
4	rs142164919	21053509	A	C
4	rs73101738	21053549	G	A
4	rs144956602	21054005	G	A
4	rs73101741	21054144	A	C
4	rs115829065	21054488	G	T
4	rs73101743	21054613	C	G
4	rs11735848	21056099	A	G
4	rs76180390	21056213	A	T
4	rs114561372	21056597	C	A
4	rs10032561	21056813	A	G
4	rs2163934	21057009	G	C
4	rs6854888	21057559	C	T
4	rs1023722	21057794	T	C
4	rs73245223	21058383	G	C
4	rs1469735	21058828	G	T
4	rs6448009	21059144	G	A
4	rs10017137	21059210	C	T
4	rs6819667	21059211	G	A
4	rs10017398	21059332	G	C
4	rs9994813	21059497	A	G
4	rs116286608	21059979	T	C
4	rs28739561	21060456	G	A
4	rs115474807	21060675	G	A
4	rs73245225	21060780	G	A
4	rs28503566	21062041	A	G
4	rs28404996	21062198	C	T
4	rs28735441	21062325	A	G
4	rs146794750	21062350	A	G
4	rs74699764	21062630	C	T
4	rs9997060	21063474	T	C
4	rs78567813	21063693	G	A
4	rs2043388	21063825	T	C
4	rs75519851	21064139	G	A
4	rs79139208	21064145	G	T
4	rs1433496	21064253	T	C
4	rs28406534	21064414	C	T
4	rs76380030	21064904	A	G
4	rs74815688	21064941	C	A
4	rs2043387	21065308	T	C
4	rs28373988	21065911	A	G
4	rs28571079	21067625	T	A
4	rs77406001	21067757	G	A
4	rs141696000	21068239	T	C
4	rs138566794	21068346	C	T
4	rs6845231	21068452	A	G
4	rs139422250	21068770	G	C
4	rs73245226	21068847	C	T
4	rs137939954	21070399	T	G
4	rs80144710	21070748	G	A
4	rs74286710	21071891	C	T
4	rs6849790	21072423	T	C
4	rs112727074	21072863	T	G
4	rs1579554	21073186	C	T
4	rs74979298	21074097	T	A
4	rs4389576	21075322	G	T
4	rs4599413	21075324	C	T
4	rs12498756	21075788	G	A
4	rs188046600	21075970	C	T
4	rs139064782	21077177	C	G
4	rs151204092	21077645	G	A
4	rs183591452	21077818	G	T
4	rs7695878	21078220	T	C
4	rs6829253	21078589	C	T
4	rs6835062	21078935	G	T
4	rs55892262	21079671	C	T
4	rs12510687	21079749	A	G
4	rs149683056	21080128	A	G
4	rs719618	21080302	T	A
4	rs1865193	21080564	C	T
4	rs1836091	21080664	C	A
4	rs6855434	21081972	C	T
4	rs17636197	21083087	A	G
4	rs6839939	21083224	T	C
4	rs919856	21083553	C	A
4	rs148917195	21083683	T	C
4	rs116085964	21085326	C	A
4	rs6817687	21085330	T	C
4	rs6840528	21085342	C	T
4	rs7688488	21085703	G	C
4	rs16870342	21085902	G	A
4	rs141234237	21086278	C	G
4	rs56412118	21086942	G	A
4	rs6853658	21087141	A	G
4	rs10022535	21087235	T	C
4	rs17574283	21088137	C	T
4	rs7680373	21088162	T	C
4	rs4599408	21088345	T	C
4	rs12506214	21088509	G	A
4	rs4414947	21088559	T	C
4	rs190231060	21088633	T	A
4	rs9994056	21088839	A	G
4	rs10028465	21088862	T	C
4	rs113811372	21088964	T	A
4	rs10028561	21089002	T	A
4	rs28396704	21089191	G	A
4	rs28718441	21089200	T	C
4	rs6820317	21089639	G	T
4	rs6824763	21089650	C	T
4	rs6448011	21089763	A	C
4	rs6448012	21089886	T	C
4	rs115182639	21090030	G	T
4	rs6448013	21090037	G	T
4	rs6825882	21090046	G	A
4	rs111440009	21090195	G	A
4	rs116397418	21090561	C	A
4	rs6832569	21091144	A	G
4	rs6832607	21091206	A	G
4	rs6858766	21091289	T	C
4	rs6810466	21091360	T	C
4	rs6810897	21091543	T	C
4	rs6815915	21091694	T	C
4	rs11944165	21091805	C	T
4	rs11935122	21091839	A	G
4	rs55737345	21092274	G	C
4	rs55885656	21092320	A	C
4	rs56139613	21092425	A	T
4	rs56025335	21092621	G	A
4	rs2322846	21092830	A	C
4	rs11945600	21092853	G	C
4	rs11945646	21093017	G	A
4	rs35619745	21093072	C	T
4	rs11945692	21093296	C	A
4	rs11945794	21093396	G	A
4	rs55752311	21093590	A	G
4	rs59706124	21093634	A	C
4	rs73802467	21094335	G	A
4	rs73802469	21094414	C	T
4	rs10938829	21094428	C	T
4	rs4615170	21094509	A	G
4	rs4574407	21094625	C	A
4	rs4426774	21094717	G	A
4	rs10019337	21095312	C	T
4	rs9996902	21095432	A	G
4	rs59302164	21095444	G	A
4	rs79904956	21095455	T	C
4	rs9997005	21095488	A	G
4	rs56821197	21095637	A	G
4	rs55812275	21095649	G	T
4	rs78750925	21095767	T	C
4	rs720853	21096145	G	A
4	rs720852	21096199	C	T
4	rs720851	21096282	A	C
4	rs1030705	21096609	A	G
4	rs12648421	21096616	G	A
4	rs1030703	21096791	A	G
4	rs73802476	21096792	A	T
4	rs2163933	21096827	A	G
4	rs56347935	21097330	T	C
4	rs56225495	21097340	C	T
4	rs55685843	21097346	C	T
4	rs16870359	21097417	G	A
4	rs10028251	21097776	C	T
4	rs12649850	21097777	G	A
4	rs12499834	21097825	T	C
4	rs1433495	21098181	T	A
4	rs10938830	21098222	C	T
4	rs11735508	21098417	C	G
4	rs10433822	21098658	T	C
4	rs2163932	21098882	G	A
4	rs11736572	21098983	G	T
4	rs11736507	21099005	C	T
4	rs139755144	21099275	G	A
4	rs61644618	21099478	G	A
4	rs60444813	21099495	A	G
4	rs61277470	21099653	T	C
4	rs73802481	21099724	C	G
4	rs2163931	21100086	G	A
4	rs145565580	21100165	G	C
4	rs4572877	21100195	A	C
4	rs4296672	21100212	C	T
4	rs4444829	21100269	T	C
4	rs12639638	21100419	G	A
4	rs142497570	21100481	T	C
4	rs4590029	21100503	C	A
4	rs140818514	21100505	G	T
4	rs7653923	21100543	A	G
4	rs12642886	21100548	T	C
4	rs7658908	21100703	C	G
4	rs12646316	21100923	A	G
4	rs12640310	21100932	C	T
4	rs55957496	21100986	C	G
4	rs10938831	21101016	T	A
4	rs12499220	21101249	G	A
4	rs77453842	21101406	G	A
4	rs11932067	21102005	C	G
4	rs12504322	21102434	T	C
4	rs1897666	21102593	C	T
4	rs1560790	21103103	A	C
4	rs115144192	21103173	C	A
4	rs1560789	21103238	C	T
4	rs1560788	21103252	G	T
4	rs1560787	21103294	C	T
4	rs114153364	21103356	T	C
4	rs1560786	21103500	G	A
4	rs17637027	21103753	G	A
4	rs1368646	21104117	T	C
4	rs1368645	21104154	G	A
4	rs1368644	21104185	A	T
4	rs12642991	21104189	C	T
4	rs1368643	21104401	A	G
4	rs1433493	21104636	A	C
4	rs67440039	21104860	T	C
4	rs73103613	21104913	C	G
4	rs60305847	21104924	T	A
4	rs8180356	21105092	A	C
4	rs147863728	21105238	G	C
4	rs80206812	21105898	T	A
4	rs115763621	21106318	C	T
4	rs78190385	21106634	T	C
4	rs79000672	21106649	C	T
4	rs75744712	21108005	C	T
4	rs12645119	21108428	T	A
4	rs11938045	21111646	C	G
4	rs7696284	21111675	C	G
4	rs7696822	21111838	G	T
4	rs7696531	21111904	A	T
4	rs76213155	21111988	C	T
4	rs7696887	21112046	A	G
4	rs79746971	21112052	A	G
4	rs28390301	21112271	C	G
4	rs28492736	21112373	C	T
4	rs77312715	21112424	C	T
4	rs59916150	21112652	T	C
4	rs57132503	21112696	C	T
4	rs1821330	21112943	C	T
4	rs1897664	21113049	G	A
4	rs77556215	21113113	C	T
4	rs6448016	21113124	A	G
4	rs6814358	21113282	C	T
4	rs6819921	21113779	A	C
4	rs6846038	21113871	T	C
4	rs59223154	21113901	A	C
4	rs59416831	21113932	G	C
4	rs146070487	21114030	G	A
4	rs11735843	21114297	T	C
4	rs11735844	21114304	T	C
4	rs112774341	21114444	C	T
4	rs1368640	21114482	T	C
4	rs7356370	21114652	A	C
4	rs7356371	21114767	A	G
4	rs11944192	21114825	A	C
4	rs12649352	21115173	A	C
4	rs12649359	21115228	A	G
4	rs12643371	21115276	C	T
4	rs12646516	21115313	T	C
4	rs1368649	21115470	C	T
4	rs16870400	21115516	T	C
4	rs1368648	21115726	T	C
4	rs10007120	21115760	G	T
4	rs10029228	21115830	A	C
4	rs7688396	21115994	A	G
4	rs7689062	21116049	G	A
4	rs7689134	21116261	C	T
4	rs7689193	21116332	C	A
4	rs7689340	21116347	C	T
4	rs12647437	21116392	T	A
4	rs7667541	21116422	T	C
4	rs11732012	21116510	T	C
4	rs6448017	21116594	T	C
4	rs6448018	21116623	G	A
4	rs12644882	21116706	C	T
4	rs6448019	21116762	C	T
4	rs12644941	21116763	G	A
4	rs73245246	21116779	C	T
4	rs16870421	21116890	C	T
4	rs7694857	21116960	A	G
4	rs7695039	21117009	C	G
4	rs7673495	21117046	T	C
4	rs16870429	21117213	T	C
4	rs1897667	21117334	T	C
4	rs78768337	21117763	G	C
4	rs11929857	21117778	A	G
4	rs11939115	21118054	C	T
4	rs79842558	21118336	T	C
4	rs5027019	21118914	C	T
4	rs146036744	21119033	A	G
4	rs116710919	21119225	A	C
4	rs77219537	21119239	G	A
4	rs55988252	21119266	T	G
4	rs78659540	21119681	C	G
4	rs7668004	21119906	A	C
4	rs78152031	21119954	C	T
4	rs73105377	21120773	A	G
4	rs73802496	21120875	A	G
4	rs74370964	21121194	A	G
4	rs17638156	21121700	G	C
4	rs76231337	21121717	G	A
4	rs1897663	21121719	G	T
4	rs116655958	21121752	C	T
4	rs12640372	21122114	T	A
4	rs12643251	21122152	A	G
4	rs3919661	21122157	T	C
4	rs12640491	21122635	T	C
4	rs116750996	21122678	C	G
4	rs11945510	21122845	C	T
4	rs11932046	21122916	T	C
4	rs16867636	21123423	A	G
4	rs10938833	21123603	G	A
4	rs4361384	21123701	T	C
4	rs1978739	21123941	C	T
4	rs1978740	21124009	T	C
4	rs114806370	21124283	C	A
4	rs4697205	21124529	C	T
4	rs7674015	21124571	T	C
4	rs57228887	21124966	C	T
4	rs1433478	21125362	G	A
4	rs1433479	21125385	T	G
4	rs1433481	21125617	T	C
4	rs7687191	21125935	G	A
4	rs1433492	21126399	A	G
4	rs143611466	21126623	C	T
4	rs1836090	21126730	G	A
4	rs6829039	21127117	T	C
4	rs1368641	21127266	C	A
4	rs55913471	21127326	A	C
4	rs2874890	21127676	C	G
4	rs4697206	21127783	G	A
4	rs1433491	21127980	A	G
4	rs1433490	21128425	G	C
4	rs11730710	21129018	C	T
4	rs74515154	21129175	C	T
4	rs7660973	21129470	A	G
4	rs1836089	21130947	A	G
4	rs13123299	21131075	C	G
4	rs6831241	21131328	C	T
4	rs6837150	21131658	G	T
4	rs6837535	21131844	G	A
4	rs6837395	21131950	C	T
4	rs73245252	21132580	T	C
4	rs7685783	21132665	A	G
4	rs34607909	21133638	C	T
4	rs1433489	21133651	T	C
4	rs6448020	21133816	C	G
4	rs148372917	21133887	A	G
4	rs11933147	21134004	T	C
4	rs41429844	21134342	A	T
4	rs1897665	21134429	C	T
4	rs193073225	21134531	G	A
4	rs150743435	21134564	A	G
4	rs11945930	21135341	T	A
4	rs2060326	21135363	G	A
4	rs1433488	21135418	T	G
4	rs13121781	21136459	A	G
4	rs7672342	21136504	A	C
4	rs6448021	21136738	G	A
4	rs73245253	21137102	C	T
4	rs4697207	21137186	A	C
4	rs28684660	21137374	C	T
4	rs28755915	21137423	A	G
4	rs28713553	21137479	C	G
4	rs10025289	21137566	G	A
4	rs1433487	21137611	T	C
4	rs73245255	21137750	T	G
4	rs1433486	21137783	A	G
4	rs1433485	21137881	T	C
4	rs1433484	21137957	G	T
4	rs6448022	21138093	G	A
4	rs6448023	21138108	T	G
4	rs16870439	21138156	T	A
4	rs56052027	21138192	T	G
4	rs1433483	21138339	A	G
4	rs1433482	21138383	T	G
4	rs4697208	21138885	A	G
4	rs17445725	21139139	A	G
4	rs4263402	21139324	C	T
4	rs2322870	21139341	C	T
4	rs11937186	21139466	A	C
4	rs1989562	21139747	G	A
4	rs2322872	21139983	A	G
4	rs10011670	21140045	A	G
4	rs10001158	21140060	T	C
4	rs10033890	21140064	C	G
4	rs6856400	21140143	C	A
4	rs6448024	21140738	G	T
4	rs6448025	21140743	A	G
4	rs17445800	21140756	G	T
4	rs6448026	21140814	C	T
4	rs73247374	21140847	A	G
4	rs6814111	21140917	A	G
4	rs6814506	21141007	C	T
4	rs6448027	21141218	A	T
4	rs7658600	21141411	C	T
4	rs6448028	21141530	C	G
4	rs6448029	21141582	T	G
4	rs6448030	21141634	C	T
4	rs6821149	21141795	G	A
4	rs6821150	21141800	G	A
4	rs10007205	21141832	T	C
4	rs6821021	21141914	C	T
4	rs6821630	21142243	A	G
4	rs6847960	21142449	T	C
4	rs1368642	21142960	C	T
4	rs17505566	21143133	T	C
4	rs11728909	21143545	T	C
4	rs11724622	21143557	G	A
4	rs11729790	21143730	T	C
4	rs16870444	21144251	G	A
4	rs7678640	21144344	G	A
4	rs6448031	21144444	G	T
4	rs6835991	21144525	C	T
4	rs73107462	21144683	C	T
4	rs7695339	21144758	C	A
4	rs10032775	21144840	C	T
4	rs28641886	21145805	A	T
4	rs62293852	21145851	T	C
4	rs2043383	21146358	C	A
4	rs17505904	21146796	C	T
4	rs7668642	21147803	C	T
4	rs9997723	21147814	G	T
4	rs78759442	21148015	G	A
4	rs2043385	21148114	C	T
4	rs56348374	21148232	G	A
4	rs2043386	21148289	A	G
4	rs10938834	21148531	G	C
4	rs6832659	21148861	C	T
4	rs115910289	21148877	C	G
4	rs35859377	21149430	C	G
4	rs115399833	21149781	C	T
4	rs976703	21150172	T	C
4	rs17506059	21150259	T	C
4	rs17506080	21150417	T	G
4	rs17506108	21150469	T	C
4	rs115098705	21151579	A	C
4	rs10019791	21151606	T	C
4	rs112577524	21151806	C	G
4	rs17446667	21151856	G	A
4	rs6854413	21152422	C	T
4	rs11939038	21152744	C	T
4	rs4273472	21152915	G	A
4	rs75948961	21153157	C	T
4	rs6818659	21153774	G	A
4	rs13110687	21153962	G	C
4	rs6819766	21154497	C	G
4	rs6845555	21154537	T	C
4	rs10003703	21155545	C	G
4	rs34722890	21155555	G	A
4	rs78391078	21155646	G	A
4	rs17506318	21155716	C	T
4	rs79505347	21155814	C	A
4	rs115485579	21155816	C	T
4	rs892314	21155912	T	G
4	rs874723	21155955	A	T
4	rs4580648	21155998	C	T
4	rs148608559	21156042	T	C
4	rs4426775	21156144	T	A
4	rs876477	21156928	C	T
4	rs876478	21156962	C	T
4	rs16870493	21157192	G	C
4	rs79865368	21157436	G	T
4	rs6829666	21157481	T	A
4	rs114366101	21157531	C	T
4	rs9993061	21158736	A	T
4	rs115315384	21159280	A	G
4	rs10461082	21159369	T	C
4	rs7667000	21159965	G	A
4	rs1347240	21160249	A	C
4	rs958263	21160442	C	T
4	rs1368639	21160479	G	A
4	rs958262	21160639	A	G
4	rs140412483	21168333	G	A
4	rs34539329	21169275	C	A
4	rs6826894	21169399	T	C
4	rs10033700	21169831	G	A
4	rs16870511	21170016	T	A
4	rs16870513	21170126	A	G
4	rs1433477	21170555	C	T
4	rs7658047	21171235	C	T
4	rs9992722	21171494	C	A
4	rs10004710	21171575	T	C
4	rs79551002	21171842	G	A
4	rs1836087	21172085	T	A
4	rs6821250	21172184	A	G
4	rs12647089	21172498	A	T
4	rs147644508	21172745	C	T
4	rs730349	21173170	G	T
4	rs141354610	21173754	A	G
4	rs116513870	21174022	C	A
4	rs116059329	21174524	A	G
4	rs75448630	21174825	C	G
4	rs7695830	21174974	G	C
4	rs114749916	21175038	A	G
4	rs2162080	21175571	C	T
4	rs10516374	21175619	A	G
4	rs4696972	21175653	G	A
4	rs1978738	21176748	T	C
4	rs73247384	21176845	A	C
4	rs1346050	21177255	A	T
4	rs28459701	21177369	G	A
4	rs79687704	21177463	C	T
4	rs7693238	21177876	T	C
4	rs2322874	21177987	C	G
4	rs9997930	21178251	C	T
4	rs3864185	21178860	G	A
4	rs11729661	21179384	T	C
4	rs2113966	21179758	A	G
4	rs16870540	21180221	A	G
4	rs1425326	21180283	T	A
4	rs16870541	21180383	T	C
4	rs6845961	21180840	A	T
4	rs114445674	21180922	G	C
4	rs1319225	21180995	G	T
4	rs73107488	21181074	T	C
4	rs1812828	21181416	A	T
4	rs10019695	21181587	T	C
4	rs116105692	21181914	A	G
4	rs77770292	21182100	G	A
4	rs17447922	21182178	G	A
4	rs7655488	21183041	G	T
4	rs114469849	21183069	T	C
4	rs17447985	21183084	C	A
4	rs17448020	21183538	A	T
4	rs2874892	21184155	A	G
4	rs79532617	21184300	C	T
4	rs1364832	21184914	T	C
4	rs1364833	21185050	G	A
4	rs4254764	21185054	A	G
4	rs1425327	21185167	G	T
4	rs116771492	21185467	T	C
4	rs10026046	21185596	A	G
4	rs714911	21185607	C	G
4	rs75606954	21185708	C	T
4	rs714912	21185781	A	G
4	rs17448106	21186330	G	C
4	rs10021586	21187275	T	C
4	rs79811677	21188185	G	A
4	rs10013055	21188231	G	A
4	rs1560785	21188344	A	G
4	rs11938878	21188503	C	A
4	rs76499745	21188755	C	T
4	rs7659618	21188964	A	G
4	rs114521135	21189119	A	C
4	rs10938837	21189186	A	C
4	rs73247385	21189342	G	A
4	rs28721307	21189702	T	G
4	rs17448392	21189870	C	T
4	rs114816678	21190108	C	G
4	rs1364838	21190191	C	T
4	rs1425346	21190395	G	T
4	rs1364839	21190462	G	T
4	rs10034038	21191294	T	A
4	rs10022605	21191491	C	T
4	rs11947656	21191580	T	C
4	rs1364840	21191987	G	A
4	rs1364841	21191990	G	A
4	rs4697211	21192041	C	G
4	rs4697212	21192137	G	C
4	rs2194858	21192680	T	C
4	rs6844302	21192981	G	A
4	rs6844318	21192993	G	C
4	rs73247389	21193271	T	C
4	rs7686656	21193335	A	G
4	rs73247391	21193391	A	G
4	rs149079331	21193668	T	G
4	rs6850434	21193903	A	C
4	rs17514618	21194184	C	G
4	rs6821318	21195017	C	T
4	rs6448032	21196477	A	G
4	rs113995864	21197820	C	T
4	rs17448782	21198115	C	A
4	rs62295288	21198233	C	T
4	rs62295289	21198236	G	A
4	rs143276776	21198303	A	G
4	rs2043389	21198554	C	T
4	rs2043390	21198682	C	A
4	rs13117927	21198867	T	C
4	rs11946229	21199278	G	C
4	rs16870577	21199354	A	G
4	rs17448844	21199907	G	A
4	rs6448033	21200024	G	A
4	rs6448034	21200070	G	C
4	rs2113969	21200409	T	G
4	rs2059487	21203265	T	G
4	rs1836088	21203271	G	A
4	rs138522032	21204423	T	C
4	rs11724880	21205146	T	G
4	rs143988270	21205539	G	A
4	rs1023721	21206490	T	A
4	rs929961	21207198	T	C
4	rs73109430	21207439	C	T
4	rs1863290	21207541	A	C
4	rs1156764	21208312	T	C
4	rs11942862	21208826	A	G
4	rs73247397	21208958	A	G
4	rs188865012	21210725	C	A
4	rs7687837	21210794	A	C
4	rs7667740	21211605	T	C
4	rs118013165	21211653	G	A
4	rs2059485	21212991	A	G
4	rs1364837	21213392	A	T
4	rs6448036	21213442	C	T
4	rs73247401	21213471	G	C
4	rs73249503	21213520	A	G
4	rs145153848	21215646	T	C
4	rs6448037	21215907	A	G
4	rs12647061	21216096	T	C
4	rs146102220	21217984	G	A
4	rs11938789	21218161	G	T
4	rs73249506	21218846	T	A
4	rs7659595	21218970	C	T
4	rs75009545	21219119	G	C
4	rs1834350	21219690	G	C
4	rs1834349	21219850	T	C
4	rs115883513	21220500	G	C
4	rs7672506	21220921	A	G
4	rs114980980	21221156	C	T
4	rs7437801	21221231	G	T
4	rs62295321	21221234	A	T
4	rs149316640	21221513	A	T
4	rs144628545	21221687	T	C
4	rs7679197	21221986	A	G
4	rs7679226	21222031	A	G
4	rs7679871	21222060	G	A
4	rs7657718	21222071	T	G
4	rs10516376	21222671	G	A
4	rs9291424	21222866	A	G
4	rs13136746	21222912	A	G
4	rs77013333	21222943	T	G
4	rs1425332	21223201	A	G
4	rs1834348	21223271	A	G
4	rs964613	21223634	G	A
4	rs73249509	21225115	C	T
4	rs1425329	21225419	G	T
4	rs6842655	21226005	C	A
4	rs6820650	21226366	T	C
4	rs28662965	21226762	T	A
4	rs73249512	21226906	C	A
4	rs79996458	21227386	C	A
4	rs28650166	21228079	G	C
4	rs146488749	21228907	G	C
4	rs115586188	21229286	G	A
4	rs138792929	21229800	G	T
4	rs141432443	21229867	G	A
4	rs73249514	21231658	A	C
4	rs10024355	21231759	G	A
4	rs11944859	21233078	C	T
4	rs11944996	21233246	G	A
4	rs17455886	21234966	T	C
4	rs189644077	21236340	A	G
4	rs182720390	21236363	T	C
4	rs35203921	21236415	T	C
4	rs35564076	21236518	G	A
4	rs35018544	21236554	C	T
4	rs34830459	21236666	G	T
4	rs67218868	21236857	T	C
4	rs11733487	21236883	C	T
4	rs140355936	21237352	T	A
4	rs149963787	21237485	T	G
4	rs17455907	21238152	T	C
4	rs146505593	21238539	G	C
4	rs141742380	21238624	A	G
4	rs10516377	21238709	T	G
4	rs6846917	21238791	G	A
4	rs68047700	21238957	G	A
4	rs16867638	21239098	T	G
4	rs111744357	21239180	A	G
4	rs145968523	21239503	G	A
4	rs75853661	21241198	A	G
4	rs142341277	21241742	C	T
4	rs190464019	21241912	G	T
4	rs7686826	21241937	T	C
4	rs73249516	21242482	G	T
4	rs149200053	21242522	A	G
4	rs148388297	21242617	G	T
4	rs142339808	21242701	T	C
4	rs13119245	21243381	G	C
4	rs901111	21243462	G	C
4	rs4090720	21243758	T	G
4	rs114566102	21243847	G	C
4	rs6832734	21244022	C	T
4	rs6833463	21244175	G	A
4	rs1425336	21244673	C	G
4	rs73249518	21244838	T	C
4	rs16870621	21244892	A	T
4	rs144134404	21245199	A	G
4	rs28655062	21245474	C	T
4	rs6858323	21245798	C	T
4	rs6448038	21246214	C	T
4	rs28420737	21246981	C	G
4	rs6823638	21247995	A	C
4	rs1425335	21248678	T	C
4	rs1425334	21248901	G	C
4	rs11943777	21249719	A	G
4	rs28549829	21249933	C	G
4	rs2162081	21250060	T	C
4	rs79358520	21250302	G	A
4	rs35696493	21250587	C	T
4	rs146649161	21251947	A	G
4	rs962622	21252079	A	G
4	rs55943106	21252368	C	A
4	rs1038494	21252488	A	T
4	rs6858567	21252994	G	T
4	rs6448039	21253298	C	T
4	rs141791203	21253511	G	C
4	rs150608110	21253586	T	C
4	rs76388204	21253663	G	A
4	rs12649610	21253912	T	C
4	rs12649637	21254038	T	C
4	rs1967397	21254331	T	C
4	rs12649728	21254346	T	C
4	rs1967398	21254536	A	G
4	rs77310096	21254651	A	G
4	rs78926732	21254657	A	C
4	rs78963086	21254721	G	C
4	rs12642783	21254762	G	A
4	rs6448040	21254788	C	T
4	rs78911362	21254984	G	C
4	rs16870624	21255045	T	C
4	rs6836816	21255546	C	T
4	rs1425333	21255650	A	G
4	rs4324534	21255928	T	A
4	rs4697213	21256272	T	C
4	rs75536469	21256399	T	A
4	rs76646819	21256569	G	A
4	rs118078639	21256585	A	G
4	rs117825344	21256587	T	C
4	rs10006105	21256631	G	C
4	rs1425331	21257287	A	T
4	rs73249520	21257369	T	C
4	rs1425330	21257428	C	T
4	rs6827486	21257521	T	G
4	rs6850742	21257538	G	T
4	rs6855702	21257861	A	T
4	rs6833296	21257979	T	G
4	rs149846929	21258171	A	C
4	rs10026557	21258751	T	G
4	rs1834347	21259266	G	A
4	rs6821700	21260025	G	A
4	rs6847281	21260109	T	C
4	rs10018523	21260528	C	T
4	rs147763759	21260633	G	A
4	rs1364834	21260659	G	T
4	rs16870637	21260722	G	C
4	rs9998813	21261112	A	T
4	rs73249524	21261163	C	T
4	rs59556101	21261165	G	T
4	rs16870639	21261202	T	C
4	rs6828595	21261283	A	G
4	rs9999019	21261337	A	T
4	rs12648055	21261499	C	T
4	rs12642021	21261591	A	G
4	rs6829425	21261620	C	G
4	rs12639844	21261979	T	C
4	rs13128130	21262093	C	T
4	rs13128781	21262354	C	T
4	rs16870642	21262432	G	A
4	rs16870644	21262482	G	A
4	rs10024942	21262623	C	A
4	rs9994604	21263049	T	G
4	rs74446855	21263090	A	G
4	rs11735059	21263091	C	T
4	rs11722994	21263330	T	C
4	rs73249526	21263498	C	T
4	rs35921744	21263722	G	A
4	rs34595298	21264506	C	T
4	rs1863289	21265036	T	C
4	rs7669586	21266037	G	A
4	rs28591172	21266198	C	A
4	rs12651019	21266591	T	A
4	rs2322878	21267108	G	C
4	rs11943249	21267243	G	T
4	rs2322879	21267275	T	G
4	rs16870652	21267307	T	C
4	rs16870654	21267346	A	G
4	rs12639711	21267406	T	C
4	rs6839994	21267872	G	A
4	rs6839686	21268011	A	G
4	rs6817417	21268089	T	A
4	rs4697214	21268415	C	T
4	rs73249531	21268455	G	C
4	rs16870672	21268543	C	T
4	rs16870675	21268733	A	T
4	rs2322880	21268809	T	C
4	rs2322881	21268928	C	T
4	rs4697215	21269966	T	C
4	rs4697216	21270080	G	A
4	rs13147635	21270130	C	T
4	rs146221461	21270180	T	C
4	rs1545913	21270358	A	T
4	rs1545914	21270448	G	T
4	rs1545915	21270556	A	C
4	rs1971980	21270610	T	C
4	rs7679984	21270937	T	G
4	rs1813601	21271512	A	C
4	rs11940323	21271873	A	G
4	rs67231606	21271889	G	A
4	rs28403122	21272009	C	A
4	rs11722925	21272089	G	A
4	rs11936275	21272276	T	G
4	rs28688766	21272443	C	T
4	rs13111578	21272564	A	G
4	rs13139207	21272586	T	G
4	rs77235539	21272816	C	T
4	rs6825513	21272837	G	T
4	rs74826969	21272845	G	A
4	rs60994283	21272993	A	G
4	rs35784874	21273034	T	C
4	rs35648147	21273041	T	C
4	rs113462616	21273099	A	C
4	rs1485514	21273340	C	T
4	rs1485515	21273375	C	T
4	rs1485516	21273456	G	A
4	rs1485517	21273476	G	A
4	rs13146289	21273569	T	C
4	rs13119529	21273611	G	A
4	rs189180951	21273931	G	T
4	rs77867666	21274058	A	C
4	rs1425341	21274105	C	T
4	rs1425342	21274188	C	T
4	rs13125993	21274215	G	A
4	rs1346053	21274274	C	A
4	rs17458108	21274461	C	A
4	rs1425343	21274640	T	C
4	rs1425344	21274955	C	G
4	rs2322882	21275023	C	T
4	rs2874896	21275139	G	A
4	rs2322883	21275159	A	G
4	rs2322884	21275195	C	T
4	rs2322885	21275213	T	C
4	rs1364835	21275609	A	T
4	rs13128345	21275918	T	C
4	rs901112	21275937	T	C
4	rs78268179	21275968	A	G
4	rs901113	21276080	C	T
4	rs1425345	21276789	T	C
4	rs147668421	21277487	A	G
4	rs12640602	21277631	G	A
4	rs78367418	21278407	T	C
4	rs2162082	21278523	C	T
4	rs148177389	21278587	A	G
4	rs1485518	21279054	C	G
4	rs76435434	21279520	T	C
4	rs10002994	21279880	G	A
4	rs6837201	21279907	C	T
4	rs10025398	21280007	A	G
4	rs6837382	21280020	C	T
4	rs112103637	21280066	A	G
4	rs10938838	21280125	G	T
4	rs73249538	21280146	C	T
4	rs10025571	21280180	A	G
4	rs1872458	21280431	C	T
4	rs1872459	21280465	G	A
4	rs1872460	21280476	T	A
4	rs111601878	21280754	C	T
4	rs1872461	21280818	A	G
4	rs57521507	21281123	T	C
4	rs144665883	21281751	G	A
4	rs6850985	21281970	A	C
4	rs6828426	21282093	T	C
4	rs6448041	21282430	A	T
4	rs6448042	21282541	T	C
4	rs112133606	21282626	C	T
4	rs77751465	21283858	C	T
4	rs66677414	21283933	A	G
4	rs55963107	21284762	T	C
4	rs55795402	21284854	T	C
4	rs36091140	21285725	A	G
4	rs140723213	21286237	T	G
4	rs993610	21286494	C	T
4	rs993611	21286777	G	A
4	rs16870715	21287969	G	A
4	rs73249540	21288850	C	T
4	rs73249541	21289818	G	T
4	rs150005465	21290057	C	T
4	rs13147492	21291003	T	C
4	rs142072101	21292148	C	A
4	rs4696973	21292213	T	G
4	rs60195094	21292651	C	G
4	rs141863958	21293437	G	A
4	rs1834353	21294626	C	T
4	rs6448043	21294642	C	A
4	rs150375430	21295183	G	T
4	rs13111323	21295315	A	G
4	rs79770335	21296491	A	G
4	rs6858452	21296926	T	C
4	rs1485512	21298124	G	C
4	rs7682872	21298221	G	T
4	rs77588992	21298928	G	A
4	rs75909456	21299501	A	T
4	rs59784165	21299509	T	C
4	rs75585053	21299984	T	G
4	rs16870742	21300220	C	T
4	rs1425339	21300290	C	T
4	rs57300835	21300698	G	A
4	rs77014502	21301314	C	T
4	rs28735547	21301349	A	T
4	rs10516379	21301492	T	C
4	rs2007762	21301546	A	C
4	rs184754247	21301562	T	C
4	rs1038495	21302029	A	T
4	rs13111015	21302424	A	G
4	rs1035708	21302484	A	G
4	rs118151487	21302530	T	C
4	rs16870748	21303220	C	T
4	rs10516380	21304095	G	T
4	rs61643027	21304225	T	C
4	rs16870753	21304974	C	T
4	rs16870755	21306003	C	T
4	rs1425340	21306110	G	C
4	rs13101486	21306185	G	A
4	rs983071	21306814	A	G
4	rs73249543	21306939	G	A
4	rs13108702	21307087	G	A
4	rs11726974	21307467	T	G
4	rs11722608	21307509	C	T
4	rs16870771	21307781	C	T
4	rs6823440	21308077	A	G
4	rs75244699	21308405	G	T
4	rs4696974	21308753	G	T
4	rs1425328	21308950	G	A
4	rs17460009	21310210	G	A
4	rs11734360	21310634	A	G
4	rs13120431	21312027	T	C
4	rs73249546	21312725	G	A
4	rs13151688	21312957	C	T
4	rs79336210	21312966	A	G
4	rs62294089	21312979	G	A
4	rs76042908	21313888	G	A
4	rs13108412	21314195	G	A
4	rs16870778	21314419	C	T
4	rs6812694	21315062	T	C
4	rs73249548	21316245	G	A
4	rs148366668	21316359	A	G
4	rs12643751	21316608	C	G
4	rs16870787	21316612	T	C
4	rs78576258	21316736	T	G
4	rs80320069	21316839	C	T
4	rs12504236	21317053	C	T
4	rs13118906	21317300	T	C
4	rs16870790	21317355	C	T
4	rs17460344	21317392	C	T
4	rs16870795	21317827	G	A
4	rs16870799	21318093	T	C
4	rs4696975	21318171	A	T
4	rs35356814	21319098	T	C
4	rs16870808	21319977	A	G
4	rs16870810	21320012	T	C
4	rs80034994	21320805	G	A
4	rs35799648	21321264	A	G
4	rs117662626	21322860	C	T
4	rs75938006	21323600	T	A
4	rs146647049	21323817	G	T
4	rs116592429	21324088	T	C
4	rs17520130	21324191	T	C
4	rs137894704	21324600	A	G
4	rs77458616	21326133	T	G
4	rs34165227	21326377	T	C
4	rs36119117	21326395	C	T
4	rs74675665	21326841	G	A
4	rs73249550	21327281	C	A
4	rs77395941	21327660	C	G
4	rs1593343	21329158	G	A
4	rs140748191	21330058	G	C
4	rs13110139	21330488	A	G
4	rs2113967	21330516	G	A
4	rs76376753	21331301	C	T
4	rs115234367	21331346	A	C
4	rs62294094	21331508	A	G
4	rs12501409	21331932	C	A
4	rs77143477	21332240	T	C
4	rs74560611	21332274	C	T
4	rs117776574	21332686	T	C
4	rs76369373	21333139	T	G
4	rs1364836	21333411	T	C
4	rs116314281	21333445	T	G
4	rs16870818	21333470	T	G
4	rs11727207	21333904	C	T
4	rs16870831	21334285	A	G
4	rs16870835	21334340	C	A
4	rs56654170	21334552	A	G
4	rs58902375	21334590	T	C
4	rs6841116	21334909	T	C
4	rs13107803	21335363	A	G
4	rs76274578	21335423	G	T
4	rs16870839	21336070	G	A
4	rs6448045	21336375	A	T
4	rs35206752	21337916	T	G
4	rs71607066	21338433	C	T
4	rs35684144	21338497	G	A
4	rs10516381	21338513	A	C
4	rs34146828	21338548	C	T
4	rs16870851	21338827	T	A
4	rs11726878	21338879	C	T
4	rs34762103	21338885	C	T
4	rs34305453	21339036	C	A
4	rs115622649	21339080	G	C
4	rs16870857	21339388	C	T
4	rs16870858	21339421	G	C
4	rs56321630	21339492	G	A
4	rs16870860	21339508	T	C
4	rs71607067	21339618	C	T
4	rs16870863	21339971	C	T
4	rs7670096	21340011	T	A
4	rs59639119	21340904	G	A
4	rs59253285	21340906	C	A
4	rs16870865	21340983	A	G
4	rs16870867	21341308	T	C
4	rs77304480	21341529	T	C
4	rs1485513	21341637	G	T
4	rs10516382	21341912	A	G
4	rs10516383	21342557	C	T
4	rs36085501	21342679	T	C
4	rs35300702	21343153	T	A
4	rs16870875	21343377	G	T
4	rs11933121	21343781	A	G
4	rs13120951	21343968	A	G
4	rs16870878	21344139	A	C
4	rs17461202	21344465	T	C
4	rs80258914	21344634	C	T
4	rs117328908	21344813	T	C
4	rs13117744	21345240	T	C
4	rs117983979	21345680	C	G
4	rs73249552	21346226	A	G
4	rs10516384	21346350	A	C
4	rs73249553	21346568	T	C
4	rs74522637	21347070	T	C
4	rs1872455	21347142	A	G
4	rs1872456	21347337	G	C
4	rs16870886	21348112	C	T
4	rs139261830	21348124	G	C
4	rs16870888	21348467	A	T
4	rs17520919	21348980	T	C
4	rs1872457	21349403	C	T
4	rs35707624	21349491	G	T
4	rs16870894	21349521	T	C
4	rs16870895	21349874	T	G
4	rs13133567	21350892	C	A
4	rs7661530	21351260	T	C
4	rs17521122	21351470	A	G
4	rs13110425	21351505	T	C
4	rs145982575	21351520	C	G
4	rs141699333	21351607	T	G
4	rs16870905	21351744	T	G
4	rs13141449	21352111	G	T
4	rs13141872	21352315	G	A
4	rs35749570	21352824	A	G
4	rs36012489	21352971	T	C
4	rs35854024	21353053	C	T
4	rs11935013	21353911	T	C
4	rs140704799	21354317	A	G
4	rs112606129	21354366	A	G
4	rs113142263	21354433	A	T
4	rs111310675	21354882	C	G
4	rs7698713	21354901	T	C
4	rs11942848	21355104	C	A
4	rs7674880	21355289	A	G
4	rs58231111	21355434	C	T
4	rs117795152	21355591	C	T
4	rs113921981	21355684	G	T
4	rs142908841	21356082	C	T
4	rs144461750	21356313	G	A
4	rs144305982	21356580	T	C
4	rs148745779	21356592	A	G
4	rs142377189	21356723	C	A
4	rs115035662	21357322	T	C
4	rs144927226	21357922	C	T
4	rs114689919	21358020	G	A
4	rs79459324	21358086	T	C
4	rs13146106	21358112	C	T
4	rs13146494	21358125	G	A
4	rs74424836	21358483	A	T
4	rs149381993	21358591	T	G
4	rs116135731	21358798	T	C
4	rs77249678	21359477	G	A
4	rs71607069	21360159	A	T
4	rs144335984	21360404	C	T
4	rs12503488	21360479	T	G
4	rs36012574	21361664	A	C
4	rs16870916	21361694	A	G
4	rs12501359	21361701	G	A
4	rs13124591	21362393	C	T
4	rs13130239	21362723	A	G
4	rs73102147	21362812	T	C
4	rs16870925	21363584	G	A
4	rs13132286	21363641	A	G
4	rs13137692	21363670	C	G
4	rs73102158	21363903	T	G
4	rs79968684	21364174	T	C
4	rs33924367	21364232	A	T
4	rs16870934	21364520	G	C
4	rs56044755	21365247	A	G
4	rs35727536	21365779	G	A
4	rs71607070	21365988	T	C
4	rs71607071	21366155	C	A
4	rs66861941	21366511	T	G
4	rs7671666	21366835	C	T
4	rs1390259	21367902	A	T
4	rs2323001	21368339	A	C
4	rs62294131	21369507	C	T
4	rs62294132	21369602	G	A
4	rs13151249	21371150	G	T
4	rs12513069	21371225	A	T
4	rs34967618	21371422	C	G
4	rs113440794	21371576	G	A
4	rs111803831	21371718	G	A
4	rs1495512	21371904	G	A
4	rs10027295	21372419	T	A
4	rs79023858	21372734	G	A
4	rs79952501	21372846	A	G
4	rs71607072	21373152	A	G
4	rs2323002	21373609	T	C
4	rs73249560	21374523	C	T
4	rs4235289	21375088	T	G
4	rs4352463	21375271	A	C
4	rs78481038	21375450	T	C
4	rs6831365	21375817	T	C
4	rs112941817	21376110	A	G
4	rs1994983	21377097	A	G
4	rs10026382	21377360	T	C
4	rs6820035	21378116	C	T
4	rs1390266	21378161	C	A
4	rs28520752	21378876	C	A
4	rs1495523	21379280	G	A
4	rs1495522	21379634	A	G
4	rs17521786	21380839	T	A
4	rs1495520	21380851	T	A
4	rs35912691	21381217	T	C
4	rs11734872	21381364	C	T
4	rs17462325	21381382	A	G
4	rs12641447	21382332	T	C
4	rs4696976	21382347	C	T
4	rs959250	21382399	G	C
4	rs6854379	21383210	A	G
4	rs17462464	21383391	G	C
4	rs71607073	21383716	G	C
4	rs7655472	21383780	C	T
4	rs7657161	21384635	C	T
4	rs16870966	21385209	A	T
4	rs7675173	21385254	G	A
4	rs7675300	21385537	C	A
4	rs55920737	21385657	C	T
4	rs55829160	21385806	C	T
4	rs2322958	21386117	C	T
4	rs1390264	21386247	A	C
4	rs17522139	21386353	G	T
4	rs2322959	21386470	G	A
4	rs12499967	21386729	T	C
4	rs16870989	21386764	T	A
4	rs1495519	21386801	A	T
4	rs2132275	21387485	C	T
4	rs1390263	21387571	T	A
4	rs1390262	21387660	T	G
4	rs1390261	21387692	G	A
4	rs2322961	21388426	T	C
4	rs2172882	21388472	T	C
4	rs2132274	21388664	G	C
4	rs55645349	21389154	G	A
4	rs17522576	21389368	G	C
4	rs1908552	21389678	A	G
4	rs7660556	21390088	A	C
4	rs34505067	21390340	A	G
4	rs4618301	21390499	T	A
4	rs145489027	21391194	G	A
4	rs13117134	21391491	A	T
4	rs62295472	21392807	C	A
4	rs1495508	21392977	G	T
4	rs1495509	21393616	T	C
4	rs1390258	21393737	C	T
4	rs13113329	21393750	T	C
4	rs1845694	21393825	A	T
4	rs35050422	21395150	C	T
4	rs9996172	21396053	G	A
4	rs1826738	21396954	C	T
4	rs2322940	21397438	A	G
4	rs34873725	21397740	A	G
4	rs4621417	21398072	A	G
4	rs2322941	21398424	T	C
4	rs6842884	21399070	C	T
4	rs6843177	21399339	A	G
4	rs35794246	21400013	A	G
4	rs35614816	21400043	A	G
4	rs35703454	21400106	G	A
4	rs35646185	21400154	C	A
4	rs10034011	21401132	A	G
4	rs10012593	21401617	G	A
4	rs9992212	21401744	A	C
4	rs10014861	21401772	C	G
4	rs67113940	21402056	C	T
4	rs13107161	21402297	G	T
4	rs903591	21402362	G	A
4	rs10015749	21402560	G	T
4	rs10015612	21402612	C	T
4	rs10018029	21402681	G	A
4	rs73249570	21403019	A	C
4	rs1495516	21404495	A	T
4	rs1495517	21404716	G	T
4	rs1587120	21405629	C	G
4	rs35427565	21405871	T	C
4	rs12648371	21406005	T	C
4	rs57585443	21406923	G	T
4	rs7657228	21407521	C	T
4	rs6448050	21407759	C	T
4	rs35488006	21408559	A	G
4	rs79677334	21409118	T	C
4	rs1874342	21409932	G	A
4	rs11733661	21410240	G	A
4	rs2201535	21410659	G	A
4	rs115492041	21410836	C	G
4	rs2201536	21410914	C	T
4	rs62295480	21411451	T	C
4	rs62295481	21411649	T	G
4	rs62295482	21411682	G	A
4	rs1390260	21411966	C	A
4	rs1587122	21411990	G	T
4	rs6847578	21412106	G	A
4	rs62295483	21412477	T	C
4	rs6811936	21413805	C	G
4	rs62295484	21414208	A	G
4	rs68186236	21415862	A	G
4	rs28562307	21416210	T	A
4	rs10026183	21416385	C	G
4	rs113919153	21417250	G	A
4	rs1495505	21417980	C	T
4	rs10010250	21418622	A	G
4	rs73249575	21419770	A	G
4	rs10005599	21420070	T	G
4	rs10016107	21420133	A	C
4	rs9994028	21420322	G	T
4	rs9993959	21420408	C	T
4	rs73249577	21420881	C	A
4	rs2874929	21422897	T	A
4	rs6838479	21423532	A	G
4	rs2322962	21424118	T	C
4	rs2322963	21424434	C	T
4	rs4257640	21424616	T	C
4	rs10022151	21425057	G	A
4	rs57583243	21425369	C	A
4	rs10022292	21425389	C	G
4	rs6844284	21427382	C	A
4	rs28376487	21427915	C	T
4	rs1020836	21429378	G	A
4	rs11726652	21430109	T	C
4	rs4696979	21431473	C	T
4	rs1380817	21432634	A	C
4	rs13135850	21433933	A	G
4	rs9992089	21435155	C	A
4	rs1874340	21435430	C	T
4	rs1874339	21435475	A	C
4	rs73249582	21435527	A	C
4	rs7663107	21435912	A	G
4	rs55680855	21437545	G	A
4	rs2199289	21437917	C	T
4	rs11730849	21438786	T	C
4	rs67014159	21438927	C	T
4	rs10470803	21440941	G	A
4	rs73249585	21442355	T	C
4	rs10017899	21443564	C	T
4	rs67827706	21445004	A	G
4	rs115737411	21445536	A	G
4	rs34236679	21445829	A	G
4	rs415104	21448780	C	T
4	rs73249586	21449384	C	A
4	rs73249587	21451030	T	C
4	rs12643143	21451114	A	G
4	rs28405605	21451261	A	G
4	rs73249588	21451375	G	C
4	rs2199287	21451964	C	A
4	rs114131864	21452059	T	C
4	rs2199288	21452080	C	T
4	rs1476279	21452250	G	A
4	rs17463629	21452624	A	G
4	rs173366	21453377	G	C
4	rs168583	21453446	A	G
4	rs358578	21453626	C	T
4	rs358577	21453740	G	A
4	rs62295495	21454186	A	G
4	rs73249589	21454316	A	G
4	rs358576	21454520	T	C
4	rs358575	21454727	C	G
4	rs73105830	21454983	C	T
4	rs112869082	21455256	T	G
4	rs11942476	21455257	C	G
4	rs358574	21455396	G	A
4	rs34836460	21455604	A	T
4	rs73105834	21455709	T	C
4	rs13128830	21455808	C	T
4	rs13129400	21455861	G	C
4	rs1460485	21455877	A	C
4	rs1460486	21455993	T	C
4	rs358573	21456023	G	T
4	rs73249590	21456067	A	G
4	rs12510093	21456256	G	A
4	rs73105836	21456386	C	G
4	rs358572	21456567	A	G
4	rs6843171	21456813	G	A
4	rs6843180	21456829	G	A
4	rs6843022	21456943	A	C
4	rs75512552	21456974	A	G
4	rs6843295	21457126	A	G
4	rs56343226	21457926	G	T
4	rs1380814	21457937	G	T
4	rs13144005	21458172	C	A
4	rs62295497	21458480	G	T
4	rs13145021	21458535	G	A
4	rs66773055	21458758	A	T
4	rs13150965	21458866	G	A
4	rs66739930	21458981	G	A
4	rs358571	21459184	G	A
4	rs358570	21459306	A	G
4	rs73105840	21459376	C	A
4	rs6840285	21459659	T	A
4	rs78436205	21460069	A	G
4	rs73249592	21460190	C	A
4	rs56005454	21460884	G	C
4	rs56989378	21460992	T	C
4	rs358569	21461121	C	T
4	rs57335220	21461421	T	C
4	rs1460487	21462170	A	G
4	rs73105849	21462347	A	C
4	rs6830022	21462573	A	G
4	rs73105853	21462596	T	A
4	rs13103488	21462661	T	C
4	rs73105855	21462723	G	T
4	rs62295500	21464018	C	G
4	rs6842721	21464020	C	G
4	rs73105858	21464794	A	C
4	rs35854475	21464927	T	A
4	rs66652160	21465155	C	T
4	rs66993458	21465220	T	C
4	rs1585423	21465279	T	G
4	rs67990405	21465391	G	A
4	rs67949357	21465399	A	G
4	rs7658062	21465471	G	T
4	rs79906220	21465476	G	C
4	rs12643958	21465694	T	C
4	rs13111212	21465757	A	T
4	rs12640912	21466088	G	A
4	rs62295501	21466532	C	T
4	rs358566	21466544	T	A
4	rs12640994	21466614	C	T
4	rs35371103	21466648	A	G
4	rs7694276	21466872	T	C
4	rs62295502	21466906	C	G
4	rs13118963	21466957	A	G
4	rs13119776	21467078	G	C
4	rs28726237	21467094	C	G
4	rs13120192	21467263	G	A
4	rs73105867	21467858	T	A
4	rs12501878	21467906	G	A
4	rs71607077	21468079	A	G
4	rs13127669	21468512	C	A
4	rs62295503	21468982	T	A
4	rs16871093	21469139	G	A
4	rs6842233	21469568	G	C
4	rs17464007	21469785	G	A
4	rs6847007	21469826	A	C
4	rs58946492	21469922	G	A
4	rs6847768	21470091	C	G
4	rs1460488	21470377	T	C
4	rs1460489	21470452	T	A
4	rs1460490	21470582	T	C
4	rs62295505	21470905	G	A
4	rs76369907	21471073	G	A
4	rs6855589	21471568	C	T
4	rs13149579	21471611	C	T
4	rs62295506	21471923	G	T
4	rs6813065	21472076	C	A
4	rs62295507	21472197	C	T
4	rs17523841	21472214	G	A
4	rs35733464	21472651	C	G
4	rs1460491	21472843	A	G
4	rs7688716	21473605	T	C
4	rs55646902	21473925	G	C
4	rs62295508	21474507	C	A
4	rs35049924	21474703	A	G
4	rs56138000	21474717	C	T
4	rs34363750	21474722	C	A
4	rs62295509	21474779	C	T
4	rs34945694	21474819	T	C
4	rs34096160	21474842	C	G
4	rs17523876	21475202	T	C
4	rs6846958	21475528	G	T
4	rs3132	21475723	A	G
4	rs1495503	21475807	C	A
4	rs1495502	21475856	C	T
4	rs17523974	21475938	C	T
4	rs1495501	21476040	C	A
4	rs9685466	21476699	T	C
4	rs9685467	21476705	T	C
4	rs358593	21476830	A	T
4	rs358592	21476990	C	T
4	rs62301282	21477059	T	A
4	rs1460492	21477084	C	A
4	rs358591	21477096	G	A
4	rs5017762	21477155	A	T
4	rs34960959	21477162	C	T
4	rs17464578	21477273	G	A
4	rs10516389	21477402	C	T
4	rs7655249	21477500	C	A
4	rs13103191	21477502	G	T
4	rs7655788	21477564	G	A
4	rs10516388	21477592	G	T
4	rs13108860	21477696	G	T
4	rs13135994	21477716	T	C
4	rs13136002	21477726	T	C
4	rs13136234	21477826	T	A
4	rs62301283	21478162	C	A
4	rs13109655	21478188	C	T
4	rs13137136	21478213	T	A
4	rs13109855	21478268	C	A
4	rs17464752	21478417	G	A
4	rs35255226	21478481	C	T
4	rs17464793	21478658	C	T
4	rs17464828	21479027	A	C
4	rs73252214	21479055	T	C
4	rs10516387	21479248	A	G
4	rs66919123	21479417	T	C
4	rs10516386	21479467	A	G
4	rs13144924	21479560	T	C
4	rs10516385	21479617	T	A
4	rs34865460	21479744	C	A
4	rs2874930	21479935	C	T
4	rs17465022	21480289	C	T
4	rs358589	21481054	T	C
4	rs16871128	21481078	G	A
4	rs35214385	21481325	G	A
4	rs17524637	21481368	A	T
4	rs17524672	21481439	C	A
4	rs17524686	21481480	A	C
4	rs35651095	21481526	T	A
4	rs358588	21481537	G	A
4	rs17524714	21482029	C	A
4	rs60294689	21482058	A	C
4	rs17524784	21482175	A	G
4	rs62301284	21482206	A	G
4	rs68049217	21482332	T	A
4	rs71607078	21482499	A	C
4	rs35895330	21482719	C	T
4	rs16871135	21482743	G	C
4	rs13145622	21482938	G	C
4	rs79442348	21482941	C	T
4	rs7441592	21483177	G	A
4	rs35032154	21483248	A	G
4	rs35571849	21483322	A	G
4	rs62301286	21483379	C	A
4	rs358586	21483411	C	T
4	rs13122564	21483485	T	C
4	rs13152340	21483863	A	G
4	rs13101628	21484185	C	G
4	rs113058682	21484191	T	C
4	rs13102279	21484511	C	T
4	rs358585	21484630	G	A
4	rs13121386	21484887	C	T
4	rs358584	21485003	A	T
4	rs73252219	21485517	T	G
4	rs78648443	21485981	T	C
4	rs76015089	21486016	C	T
4	rs17524952	21486091	G	C
4	rs12640010	21486141	T	C
4	rs358582	21486166	C	T
4	rs442224	21486187	G	A
4	rs17525063	21486293	A	G
4	rs17465591	21486854	T	A
4	rs13143135	21487690	G	T
4	rs79608299	21487766	T	C
4	rs358581	21487844	A	G
4	rs34339769	21487959	T	C
4	rs2322965	21488265	C	T
4	rs66601179	21488335	A	T
4	rs68116688	21488348	T	G
4	rs67306339	21488370	G	A
4	rs2322966	21488675	C	A
4	rs358580	21488871	G	T
4	rs28850130	21488963	G	A
4	rs2125965	21488967	G	A
4	rs2125966	21489048	T	A
4	rs4552441	21489333	G	A
4	rs4314271	21489423	A	C
4	rs4456944	21489567	C	G
4	rs4521333	21489597	G	T
4	rs4482750	21489698	T	C
4	rs4314272	21489702	A	G
4	rs73107932	21490129	C	G
4	rs10805225	21490185	G	T
4	rs1565947	21490361	A	G
4	rs1013226	21490487	A	T
4	rs79369425	21490515	G	A
4	rs75568132	21490516	C	A
4	rs73252227	21490702	T	C
4	rs73252228	21490888	G	C
4	rs1976300	21490899	A	G
4	rs1841372	21490921	A	G
4	rs1841371	21491001	G	A
4	rs1976299	21491016	C	A
4	rs77308779	21491099	T	A
4	rs1824470	21491223	G	T
4	rs6830109	21492445	G	T
4	rs62301288	21493391	G	T
4	rs1495513	21493855	G	T
4	rs1013568	21494694	C	T
4	rs17466300	21494981	C	T
4	rs113451285	21496259	G	T
4	rs112650440	21496385	G	A
4	rs6827581	21497436	C	T
4	rs17466461	21498094	G	C
4	rs17466482	21498163	T	C
4	rs1460484	21498418	G	A
4	rs140529198	21498944	T	C
4	rs6841093	21499318	C	T
4	rs77004636	21499821	A	C
4	rs78713816	21499827	A	T
4	rs1903320	21500684	A	G
4	rs16871243	21501689	C	G
4	rs10014209	21502149	C	T
4	rs62301292	21503001	G	A
4	rs6827472	21504611	C	T
4	rs187196	21504613	G	A
4	rs16871260	21505073	T	C
4	rs76325173	21505217	T	C
4	rs6852637	21505964	G	A
4	rs6830387	21506452	T	C
4	rs358558	21506851	C	A
4	rs358557	21506939	T	A
4	rs13102601	21507561	A	C
4	rs62301295	21508595	C	T
4	rs358552	21508949	T	G
4	rs12507996	21509004	C	T
4	rs11736408	21509194	T	G
4	rs17467166	21509207	C	T
4	rs11732183	21509483	G	A
4	rs11737456	21509796	T	A
4	rs13131360	21510962	G	T
4	rs17467572	21511850	C	T
4	rs77955663	21512287	A	G
4	rs57501870	21512308	C	T
4	rs6845922	21512473	C	T
4	rs151205807	21512645	C	T
4	rs11946639	21512910	G	A
4	rs13145740	21513287	A	G
4	rs10938841	21513572	C	T
4	rs7695055	21513630	G	C
4	rs7695056	21513631	G	A
4	rs6810518	21514249	A	G
4	rs7654737	21514420	G	C
4	rs79990052	21514442	A	G
4	rs1966943	21515028	C	A
4	rs11942384	21515082	G	A
4	rs10805227	21515202	A	G
4	rs7672430	21515317	A	G
4	rs7672980	21515454	C	T
4	rs1460478	21515920	C	T
4	rs11726770	21516805	A	T
4	rs10938842	21516999	T	C
4	rs11735220	21517028	G	C
4	rs7685162	21517115	A	G
4	rs11735285	21517194	G	A
4	rs7685957	21517474	A	G
4	rs358564	21517889	T	C
4	rs75250586	21517940	C	A
4	rs73252231	21518034	C	T
4	rs41385945	21518045	C	T
4	rs11946264	21518123	C	T
4	rs11937275	21518491	A	G
4	rs6833065	21518711	T	C
4	rs12642679	21519467	T	C
4	rs67726727	21519489	T	C
4	rs2279671	21519538	T	A
4	rs2279672	21519546	G	C
4	rs2279673	21519577	C	A
4	rs358565	21520182	T	A
4	rs2279674	21520250	G	T
4	rs2279675	21520328	G	A
4	rs12643527	21520390	T	C
4	rs12640964	21520735	C	T
4	rs12499948	21520815	G	A
4	rs28685062	21521606	C	T
4	rs13120577	21521665	G	A
4	rs61353219	21521709	T	C
4	rs28368634	21521996	C	T
4	rs12647938	21522037	A	G
4	rs79481712	21522078	C	A
4	rs7672115	21522316	C	T
4	rs79389732	21522741	G	A
4	rs1460495	21523070	A	C
4	rs80295682	21523768	T	C
4	rs11944745	21523839	A	C
4	rs57362150	21524322	G	A
4	rs10461101	21524498	G	T
4	rs73801659	21524957	T	C
4	rs16871317	21526090	T	C
4	rs1460494	21526226	G	A
4	rs73252235	21526844	A	T
4	rs35476443	21526860	T	C
4	rs13134068	21526872	A	G
4	rs72619157	21527077	G	T
4	rs76222761	21527206	G	C
4	rs34807377	21527312	C	G
4	rs358832	21527335	C	T
4	rs114714117	21527945	C	T
4	rs358831	21528022	G	T
4	rs13117886	21528194	T	C
4	rs6848925	21528466	A	G
4	rs73252236	21529493	G	A
4	rs2874917	21529834	T	C
4	rs75401663	21529973	A	G
4	rs73252238	21530000	A	G
4	rs112474723	21530076	G	A
4	rs115820642	21530217	G	T
4	rs111954725	21530226	G	T
4	rs11722111	21530495	G	A
4	rs4560398	21530732	T	C
4	rs11723127	21531022	G	A
4	rs73801662	21532596	A	G
4	rs1870626	21532608	G	C
4	rs11733529	21532780	A	G
4	rs10516392	21533333	A	G
4	rs358826	21534004	G	A
4	rs73252239	21534732	A	G
4	rs1841370	21534847	T	C
4	rs358825	21535109	C	T
4	rs73252240	21535333	A	G
4	rs28698363	21535380	G	T
4	rs78731839	21535659	C	T
4	rs59474342	21536386	C	T
4	rs73801664	21536966	A	G
4	rs67748401	21537095	C	T
4	rs17481500	21537726	C	A
4	rs73801665	21537729	G	A
4	rs78684344	21537737	A	G
4	rs73801666	21537757	G	T
4	rs16871329	21538035	C	G
4	rs6832570	21538200	G	A
4	rs56223006	21538204	A	C
4	rs12642456	21538275	G	A
4	rs79589788	21538396	T	A
4	rs12643105	21538714	C	T
4	rs16871336	21538844	G	C
4	rs11734403	21539014	A	G
4	rs10805228	21539239	T	C
4	rs66513660	21539887	T	C
4	rs59037170	21539938	T	C
4	rs17547551	21540248	C	A
4	rs1503986	21541709	C	T
4	rs1503985	21541903	A	G
4	rs74356457	21542129	C	T
4	rs17547634	21542260	T	C
4	rs142657159	21542684	C	T
4	rs73252244	21543050	C	T
4	rs115316535	21543153	G	T
4	rs11940371	21543486	C	T
4	rs75943863	21543563	G	A
4	rs1460477	21544832	G	A
4	rs1460476	21544852	T	A
4	rs76784721	21544969	C	T
4	rs1460474	21545671	G	C
4	rs78002122	21545711	T	C
4	rs870368	21546217	C	T
4	rs905627	21546393	T	C
4	rs60492426	21546434	C	T
4	rs1817324	21546537	T	C
4	rs1817323	21546650	A	C
4	rs12645471	21546960	C	T
4	rs35775522	21547654	C	A
4	rs59768023	21547863	A	C
4	rs1380816	21547883	G	T
4	rs1841373	21548118	G	C
4	rs75909515	21549027	T	A
4	rs13115047	21549276	C	T
4	rs73252247	21549438	T	C
4	rs74650047	21549766	G	T
4	rs67250899	21549790	G	T
4	rs358834	21549850	C	T
4	rs10516393	21549900	G	C
4	rs12648125	21550183	C	T
4	rs34917177	21550257	C	T
4	rs1350717	21550297	T	C
4	rs1350716	21550452	A	C
4	rs73252249	21550682	C	G
4	rs13128455	21550788	A	G
4	rs116313473	21550815	A	T
4	rs13104108	21550818	T	C
4	rs6813304	21550932	T	A
4	rs6813482	21550956	T	C
4	rs6836515	21550967	G	A
4	rs6836186	21551002	C	T
4	rs6836213	21551089	A	G
4	rs1812151	21551721	T	C
4	rs16871370	21551799	T	C
4	rs1380815	21552230	A	G
4	rs79588852	21552736	G	A
4	rs59586361	21552770	A	T
4	rs1460496	21552776	G	T
4	rs10938843	21553291	T	C
4	rs12650768	21553618	C	G
4	rs12651393	21553758	C	T
4	rs12645359	21553882	A	G
4	rs11947661	21554172	C	A
4	rs16871386	21554212	T	A
4	rs10938844	21554837	C	A
4	rs16871393	21555307	A	C
4	rs71607081	21555389	C	T
4	rs2202313	21555587	A	G
4	rs35181620	21555997	G	C
4	rs34545645	21556161	A	G
4	rs11943551	21556506	G	T
4	rs34217898	21556575	T	C
4	rs11725627	21556603	A	G
4	rs11944586	21556769	G	A
4	rs13133651	21556793	A	G
4	rs16871403	21556930	T	A
4	rs16871405	21557155	A	G
4	rs16871408	21557180	A	G
4	rs13118111	21558348	T	C
4	rs77468128	21558729	T	C
4	rs35743223	21558750	G	T
4	rs2199286	21558828	C	T
4	rs12498693	21560356	C	A
4	rs73252254	21560748	A	G
4	rs12644013	21561030	T	C
4	rs7663360	21561183	A	G
4	rs16871417	21561321	C	G
4	rs35752977	21561381	G	A
4	rs56186155	21561799	A	C
4	rs12641665	21561854	C	T
4	rs13119355	21562013	G	A
4	rs17482780	21562372	T	A
4	rs358840	21562391	A	G
4	rs12642593	21563006	G	A
4	rs6811766	21563351	T	C
4	rs150086513	21563524	C	T
4	rs6835261	21563615	G	C
4	rs13152800	21564687	A	G
4	rs7678894	21564766	T	C
4	rs358839	21565222	T	C
4	rs7655166	21565276	C	T
4	rs1460475	21565822	A	G
4	rs972288	21566331	A	C
4	rs1841366	21566336	A	G
4	rs6448057	21566484	T	C
4	rs73252255	21566524	A	G
4	rs73252256	21566647	C	T
4	rs1380813	21566700	G	A
4	rs73252257	21567100	T	C
4	rs75561140	21567120	T	G
4	rs6825681	21567499	C	G
4	rs35067116	21567826	G	A
4	rs28636012	21568005	A	T
4	rs1460473	21568136	T	G
4	rs12501557	21568142	C	T
4	rs716402	21568248	T	C
4	rs1380812	21568438	C	T
4	rs13131712	21568887	G	T
4	rs1460472	21569010	A	G
4	rs34030469	21569469	A	T
4	rs16871465	21569545	C	T
4	rs55960027	21569747	C	G
4	rs73800230	21569840	C	T
4	rs1824472	21570358	G	C
4	rs1604805	21571087	T	C
4	rs16871476	21571669	G	A
4	rs17483325	21571755	C	T
4	rs12645697	21572026	C	G
4	rs4146844	21572031	G	T
4	rs4146843	21572034	G	A
4	rs429783	21572568	C	A
4	rs376617	21572602	C	A
4	rs12506906	21572752	G	A
4	rs402802	21572845	A	G
4	rs35709055	21573264	T	C
4	rs1966048	21575623	G	A
4	rs10012127	21576754	G	A
4	rs12505463	21576943	C	A
4	rs7659762	21578561	A	G
4	rs7664834	21578703	C	A
4	rs34413196	21578900	A	G
4	rs17549542	21579327	T	C
4	rs11942368	21580223	C	T
4	rs73252260	21580673	C	A
4	rs73252261	21580727	C	T
4	rs28697050	21580791	G	A
4	rs56069015	21580986	T	C
4	rs7657068	21581191	T	C
4	rs112062758	21581383	T	G
4	rs7657482	21581417	T	G
4	rs16871492	21581652	C	T
4	rs358835	21581754	C	A
4	rs73252264	21582017	G	A
4	rs6843837	21582320	G	A
4	rs6844068	21582414	G	A
4	rs6843752	21582532	A	G
4	rs358836	21582589	C	G
4	rs6848885	21582685	A	G
4	rs6849321	21582888	A	G
4	rs358837	21582921	C	T
4	rs7691679	21583096	A	G
4	rs73252265	21583414	G	A
4	rs79805272	21583431	C	T
4	rs73252266	21583437	T	C
4	rs73252267	21583477	C	T
4	rs73252268	21583621	G	A
4	rs73252269	21583806	T	G
4	rs76901827	21583810	A	G
4	rs41500944	21583944	T	C
4	rs41397149	21583994	G	A
4	rs73252271	21584445	T	C
4	rs73252272	21584533	G	A
4	rs73252273	21584940	A	G
4	rs12641715	21585030	A	C
4	rs73252274	21585076	C	T
4	rs41463847	21585173	C	T
4	rs73252275	21585593	T	C
4	rs7654710	21586034	T	C
4	rs73252277	21586061	G	A
4	rs7677329	21586154	G	C
4	rs73252278	21586181	T	A
4	rs10024079	21586291	C	T
4	rs7655708	21586535	T	C
4	rs73252279	21586795	A	T
4	rs73252280	21587100	T	G
4	rs73252281	21587270	C	T
4	rs73252282	21587420	A	G
4	rs73252283	21587679	T	C
4	rs73252284	21587730	G	A
4	rs73252285	21588190	G	A
4	rs66473878	21588257	T	C
4	rs358830	21588298	C	T
4	rs68131292	21588833	C	T
4	rs73252287	21589456	T	C
4	rs10212635	21589793	C	A
4	rs78335064	21589841	A	T
4	rs10212925	21589899	T	G
4	rs7681243	21590104	T	C
4	rs73252288	21590153	C	T
4	rs73252289	21590158	T	C
4	rs7657287	21590260	G	A
4	rs7681823	21590374	T	C
4	rs73252290	21590560	C	T
4	rs11722935	21590684	G	A
4	rs358828	21590951	G	A
4	rs73252291	21591008	C	T
4	rs2125967	21591033	G	A
4	rs73252293	21591175	T	C
4	rs73252294	21591392	A	G
4	rs73252295	21591435	C	T
4	rs73252296	21591457	C	T
4	rs73252297	21591832	A	G
4	rs77930210	21591944	C	T
4	rs73252298	21591998	G	A
4	rs28559594	21592002	G	T
4	rs58970572	21592042	T	A
4	rs429978	21592294	G	T
4	rs73252299	21592299	A	G
4	rs73252300	21592319	T	C
4	rs73252301	21592516	G	T
4	rs7676137	21592792	G	C
4	rs16871499	21592814	A	G
4	rs16871502	21592876	C	A
4	rs73254303	21593127	C	A
4	rs71607085	21593387	C	T
4	rs73254304	21593683	T	A
4	rs73254305	21593811	A	G
4	rs35823075	21593917	T	A
4	rs16871505	21594334	T	C
4	rs16871508	21594371	T	C
4	rs16871511	21594682	T	C
4	rs73254306	21594884	A	G
4	rs16871514	21594923	A	C
4	rs71607086	21594928	C	T
4	rs73254307	21595018	G	A
4	rs7679874	21595366	T	C
4	rs35149530	21596374	T	C
4	rs11940358	21596489	A	C
4	rs1532785	21596543	G	A
4	rs114336205	21596589	T	A
4	rs141515611	21596632	C	T
4	rs2874950	21596701	C	T
4	rs6824316	21596979	A	G
4	rs4385045	21597031	G	T
4	rs6824711	21597125	C	T
4	rs6824702	21597154	A	G
4	rs73254310	21597454	C	G
4	rs57084368	21597631	C	T
4	rs73254311	21598131	T	C
4	rs1394135	21598315	C	T
4	rs2202312	21598349	G	A
4	rs1394136	21598374	C	T
4	rs17551181	21598450	C	T
4	rs35069167	21598542	A	G
4	rs138472225	21599022	A	C
4	rs10938847	21599302	A	T
4	rs56408419	21599537	A	G
4	rs73254313	21599992	T	A
4	rs1814167	21600394	T	C
4	rs10009713	21600685	G	T
4	rs56155919	21600787	A	G
4	rs11728537	21601153	G	A
4	rs10938848	21601307	T	C
4	rs17557643	21601372	G	A
4	rs10938849	21601414	A	T
4	rs12504857	21601449	C	A
4	rs1503982	21601630	C	T
4	rs6448059	21602146	G	A
4	rs17557761	21602434	T	C
4	rs10025434	21602587	T	G
4	rs11730697	21602823	C	A
4	rs1827593	21602926	G	A
4	rs1827594	21602956	A	G
4	rs1394137	21602978	T	C
4	rs7661478	21603519	C	T
4	rs1827595	21604200	G	A
4	rs11736523	21604544	T	C
4	rs1394138	21604625	C	T
4	rs1158160	21605119	T	C
4	rs1158161	21605144	T	C
4	rs1021862	21605878	A	G
4	rs144247596	21606150	C	T
4	rs17485906	21606570	T	G
4	rs73254373	21606670	C	T
4	rs17485934	21606894	G	A
4	rs1394139	21607058	C	T
4	rs11733682	21607114	T	A
4	rs146950078	21607241	C	G
4	rs3913663	21607597	G	T
4	rs4106119	21607927	A	G
4	rs10938851	21608120	G	C
4	rs7684272	21608485	T	G
4	rs73254375	21608886	C	A
4	rs7665351	21608901	G	C
4	rs7664902	21608927	A	T
4	rs1021863	21609078	C	G
4	rs17486095	21609494	C	G
4	rs10021380	21609668	G	A
4	rs6828989	21609881	G	A
4	rs113270246	21609911	T	C
4	rs6448061	21610190	C	T
4	rs4572864	21610356	T	C
4	rs4572865	21610414	T	C
4	rs9994753	21611890	T	C
4	rs1503993	21612168	T	C
4	rs7664005	21612453	T	A
4	rs113082782	21612904	T	C
4	rs1910526	21613033	G	A
4	rs1503994	21613474	C	T
4	rs1503995	21613598	A	C
4	rs10011740	21613987	A	C
4	rs7676653	21614184	T	C
4	rs6448062	21614591	T	C
4	rs6826086	21614663	C	T
4	rs12647718	21614825	C	T
4	rs7669729	21615017	A	G
4	rs7670800	21615268	G	A
4	rs17558544	21615430	T	C
4	rs75816545	21615506	G	C
4	rs11942107	21615634	C	T
4	rs17486399	21616443	T	A
4	rs12648787	21616602	C	G
4	rs4697222	21617125	C	T
4	rs7683386	21617165	C	T
4	rs35310146	21617675	C	T
4	rs6824942	21618170	T	C
4	rs6848248	21618181	G	A
4	rs6847761	21618213	A	G
4	rs6848328	21618406	C	T
4	rs13117892	21618453	T	A
4	rs10000010	21618674	T	C
4	rs10516394	21618808	C	T
4	rs34488331	21619146	A	G
4	rs6812187	21619699	C	T
4	rs2323068	21620215	G	T
4	rs7662641	21620776	G	A
4	rs9631703	21622164	T	C
4	rs9291428	21622448	T	C
4	rs7675686	21622650	G	A
4	rs2340	21622793	C	A
4	rs871500	21623272	T	C
4	rs1105378	21623625	A	G
4	rs2221380	21623692	T	C
4	rs2202311	21623870	A	G
4	rs1105377	21623983	T	C
4	rs1105376	21624031	G	C
4	rs12502842	21624110	C	A
4	rs55743642	21624431	C	G
4	rs10004890	21624493	G	A
4	rs1910525	21624540	C	T
4	rs1910524	21624552	C	A
4	rs12508153	21624912	C	T
4	rs35426077	21625255	A	G
4	rs1847424	21625311	T	G
4	rs73254386	21626168	C	T
4	rs10516396	21626957	T	A
4	rs2323070	21627809	G	A
4	rs1394134	21628269	T	A
4	rs10516395	21628375	T	C
4	rs2134751	21628493	T	A
4	rs2323071	21628710	T	A
4	rs13146325	21628766	G	A
4	rs2323072	21628952	T	G
4	rs13146424	21628988	C	T
4	rs1039551	21629172	C	T
4	rs115964650	21629731	C	T
4	rs1039549	21629865	G	T
4	rs13129980	21630082	T	C
4	rs73254387	21630159	C	T
4	rs17559457	21630273	T	C
4	rs6812040	21630377	C	T
4	rs17487317	21630478	G	C
4	rs9993770	21630800	C	A
4	rs9994077	21631073	C	T
4	rs10006027	21631108	T	C
4	rs13110918	21631627	C	T
4	rs6448063	21632162	C	T
4	rs62301359	21632329	T	C
4	rs7669209	21632482	G	C
4	rs6448064	21632888	G	A
4	rs6832022	21633160	C	T
4	rs6448065	21633375	A	T
4	rs6832481	21633456	A	G
4	rs7680915	21633830	G	A
4	rs60374643	21634703	C	T
4	rs35513024	21634710	C	T
4	rs73254388	21634783	T	C
4	rs1503979	21634922	T	C
4	rs10012513	21635168	A	G
4	rs10002031	21635337	T	C
4	rs74949249	21635505	G	A
4	rs10035025	21635537	C	G
4	rs57551620	21635663	T	G
4	rs35082075	21636213	G	A
4	rs73254390	21636767	C	T
4	rs11727773	21636884	T	G
4	rs78276309	21636992	C	T
4	rs28452169	21637101	G	C
4	rs35383597	21638573	T	A
4	rs2089102	21639071	T	C
4	rs35433933	21639128	G	A
4	rs34275287	21639191	C	T
4	rs35972679	21639200	A	G
4	rs1604804	21639516	T	C
4	rs959030	21639884	G	A
4	rs2323043	21640350	A	G
4	rs6844524	21640603	A	G
4	rs6448066	21640697	A	G
4	rs10446631	21641122	C	T
4	rs10446632	21641158	C	T
4	rs10446633	21641272	C	T
4	rs80289734	21643440	C	T
4	rs2874954	21644027	C	T
4	rs1604803	21644188	A	G
4	rs2323067	21644248	C	T
4	rs7666013	21644250	C	T
4	rs34262857	21644953	G	T
4	rs1394132	21645355	A	G
4	rs3967097	21645395	C	A
4	rs35792460	21645752	T	C
4	rs13141769	21646125	A	T
4	rs13142487	21646203	G	A
4	rs35038373	21646275	G	A
4	rs13118277	21646314	T	A
4	rs10011123	21646885	C	A
4	rs10033231	21646920	A	G
4	rs6448067	21647327	C	A
4	rs10014328	21647862	C	T
4	rs9991725	21647930	A	G
4	rs4697223	21647973	A	G
4	rs4697224	21648155	C	T
4	rs73254394	21649049	G	A
4	rs7669828	21649700	G	A
4	rs7669724	21649840	C	T
4	rs7437388	21650368	G	A
4	rs4393982	21650403	T	A
4	rs4524370	21650441	T	A
4	rs35325665	21650450	C	T
4	rs1503990	21651620	C	T
4	rs6840545	21651682	G	T
4	rs6817879	21651850	T	G
4	rs34899919	21652010	G	C
4	rs1459276	21653721	A	G
4	rs10938852	21654369	C	A
4	rs11731991	21654730	C	T
4	rs1021861	21654976	T	C
4	rs2840111	21655556	G	A
4	rs1026523	21655717	A	G
4	rs1026522	21655863	A	G
4	rs1963623	21656289	G	A
4	rs1963624	21656402	T	C
4	rs79229621	21656553	A	G
4	rs4697225	21657945	T	A
4	rs7666451	21658207	T	C
4	rs7666642	21658285	T	C
4	rs1824371	21658543	C	A
4	rs1824370	21658581	T	C
4	rs12499254	21660780	C	T
4	rs6843682	21661079	T	C
4	rs78946948	21662054	T	C
4	rs4697226	21662416	T	C
4	rs34090690	21662729	G	A
4	rs13124130	21663112	A	C
4	rs13151491	21663167	T	C
4	rs56150146	21663804	G	A
4	rs4697227	21663995	T	C
4	rs35994045	21664165	A	G
4	rs988447	21664509	A	T
4	rs10049533	21665969	G	C
4	rs10049965	21665979	A	G
4	rs10049966	21665998	A	G
4	rs28507808	21666388	A	T
4	rs16871692	21666792	T	C
4	rs984438	21667933	G	A
4	rs984437	21668330	C	T
4	rs62302866	21668428	C	T
4	rs7679675	21669436	C	A
4	rs12510071	21669510	A	C
4	rs4697228	21669671	G	A
4	rs4697229	21669858	T	G
4	rs970116	21670212	T	C
4	rs35630748	21670970	C	T
4	rs7671181	21671519	T	C
4	rs13145193	21671589	G	T
4	rs62302868	21671728	C	A
4	rs112008195	21672276	T	C
4	rs12645508	21672292	C	T
4	rs28538098	21672607	A	G
4	rs6840297	21672715	T	G
4	rs7684087	21673381	T	C
4	rs4697230	21673431	A	G
4	rs35707094	21673882	C	T
4	rs76172105	21674745	G	A
4	rs7682949	21674785	A	G
4	rs2323073	21675853	C	T
4	rs73256510	21676324	C	T
4	rs1354389	21678252	A	G
4	rs55782563	21678653	G	T
4	rs35600492	21680266	C	T
4	rs58208771	21681879	C	T
4	rs73256511	21683964	G	A
4	rs59790375	21685184	C	T
4	rs73256512	21685583	T	C
4	rs978535	21686093	T	G
4	rs978536	21686214	A	T
4	rs13125607	21686421	G	C
4	rs7658813	21686830	T	C
4	rs1503988	21687487	T	C
4	rs1503989	21687533	A	G
4	rs6822652	21687952	T	G
4	rs1354390	21689430	A	G
4	rs1354391	21689431	T	C
4	rs28503364	21689603	C	A
4	rs56173031	21689910	T	C
4	rs13102531	21690383	C	A
4	rs10516397	21693667	T	A
4	rs9291429	21693725	C	T
4	rs13127601	21695191	T	A
4	rs4696981	21695775	G	A
4	rs4235290	21695953	G	A
4	rs7659469	21696244	C	T
4	rs4585286	21696931	G	A
4	rs4621420	21697119	C	T
4	rs4507349	21698777	G	T
4	rs4256212	21701989	C	T
4	rs7676963	21702185	T	G
4	rs4469066	21702607	C	G
4	rs7434957	21702657	A	C
4	rs1983083	21704145	A	T
4	rs1983082	21704177	T	A
4	rs4697233	21704435	T	C
4	rs4697234	21704640	C	T
4	rs10938853	21704688	A	T
4	rs4337724	21705919	G	C
4	rs4359890	21707160	C	T
4	rs1459282	21707600	A	G
4	rs4235291	21707905	C	T
4	rs1459283	21708295	T	C
4	rs11735616	21708945	T	C
4	rs7669340	21709776	C	A
4	rs1503978	21709818	C	T
4	rs1503976	21712050	G	A
4	rs6850480	21715034	T	C
4	rs6851124	21715318	T	C
4	rs73256534	21715380	G	A
4	rs7674871	21716052	G	A
4	rs34105626	21717865	A	T
4	rs10029136	21718015	G	A
4	rs10029040	21718069	C	T
4	rs4530617	21718392	C	T
4	rs9884923	21719296	C	T
4	rs2167245	21719823	A	G
4	rs2045555	21720091	T	C
4	rs17561951	21720723	C	G
4	rs1847427	21721153	G	A
4	rs1503992	21721179	G	T
4	rs1847426	21721209	T	C
4	rs11731835	21721749	A	G
4	rs6851268	21722631	T	C
4	rs1450729	21723003	C	G
4	rs11725029	21723351	C	T
4	rs11730531	21724276	T	C
4	rs11944162	21724515	A	G
4	rs10030629	21725034	T	C
4	rs1824366	21725213	A	C
4	rs1824367	21725247	C	T
4	rs4495027	21725252	G	A
4	rs35842590	21725592	G	C
4	rs34945659	21725599	G	A
4	rs1459270	21726066	T	C
4	rs11942569	21726136	G	A
4	rs1847425	21726252	G	A
4	rs7375384	21726677	T	C
4	rs75689207	21726775	C	T
4	rs11721958	21726861	T	C
4	rs4101631	21727038	T	C
4	rs3864177	21727404	C	A
4	rs4101629	21727528	C	G
4	rs10028154	21727654	G	A
4	rs10028109	21727832	C	A
4	rs1827592	21728714	T	C
4	rs4361375	21729179	T	C
4	rs4550912	21729555	G	A
4	rs11737531	21729708	C	T
4	rs10011983	21729720	A	G
4	rs10012055	21729743	A	C
4	rs10034603	21729953	G	T
4	rs34213165	21729977	T	G
4	rs34322864	21729979	C	A
4	rs12513185	21730039	C	G
4	rs141943932	21730417	C	A
4	rs10012747	21730447	A	G
4	rs12513338	21730467	C	T
4	rs12513386	21730476	G	A
4	rs55877532	21730636	C	T
4	rs11939687	21730682	A	C
4	rs11930660	21730747	C	G
4	rs1380269	21730816	T	C
4	rs17496681	21731020	C	T
4	rs11930835	21731068	G	T
4	rs13107513	21731132	C	G
4	rs11935715	21731186	T	G
4	rs13107915	21731272	C	G
4	rs1841180	21731441	A	C
4	rs1459271	21731580	C	G
4	rs1827591	21732186	C	T
4	rs17496959	21732388	C	T
4	rs1827590	21732562	A	C
4	rs7376538	21733006	G	C
4	rs1459272	21733679	G	T
4	rs12509958	21734047	A	C
4	rs6448069	21734198	C	G
4	rs6448070	21734277	A	G
4	rs7378252	21734789	C	A
4	rs76160392	21734815	C	A
4	rs7697475	21735319	A	G
4	rs1450730	21738299	A	C
4	rs112389714	21738316	G	T
4	rs10021133	21738348	A	G
4	rs111339956	21738580	C	G
4	rs11725634	21739250	G	C
4	rs11725680	21739549	C	T
4	rs10002096	21739559	C	A
4	rs190598899	21739694	G	A
4	rs186975701	21739972	C	A
4	rs6414727	21740152	A	G
4	rs7684151	21740311	C	T
4	rs137872869	21740600	A	G
4	rs75406749	21740663	A	G
4	rs145966993	21740890	A	T
4	rs150761646	21741532	G	A
4	rs77067260	21741535	A	G
4	rs192270173	21741576	C	T
4	rs183911818	21741619	T	C
4	rs149950631	21741821	G	A
4	rs181932543	21742479	A	G
4	rs17563311	21742504	G	C
4	rs144179077	21742520	T	C
4	rs187171833	21742558	T	C
4	rs192471318	21742703	G	T
4	rs180808197	21742714	G	A
4	rs144662906	21742844	G	C
4	rs151082129	21743144	A	G
4	rs6448072	21743231	T	C
4	rs141058501	21743420	G	A
4	rs6448073	21743528	C	T
4	rs10017454	21743756	G	A
4	rs191405693	21743932	T	C
4	rs183813318	21743933	A	G
4	rs144565479	21744028	G	A
4	rs149262933	21744186	T	C
4	rs143510831	21744393	T	C
4	rs147217573	21744659	G	A
4	rs77972866	21744990	C	T
4	rs9291430	21745448	C	T
4	rs148768239	21745595	G	C
4	rs75249234	21745679	C	T
4	rs116160240	21746025	T	C
4	rs10516398	21746541	C	T
4	rs181697305	21746634	T	C
4	rs181796698	21746953	G	T
4	rs145905011	21747141	A	G
4	rs6448074	21747327	C	A
4	rs150320636	21747518	T	C
4	rs138005401	21747697	C	T
4	rs147438326	21748239	T	C
4	rs17497844	21748583	A	C
4	rs150640459	21748608	G	A
4	rs78381553	21748703	G	A
4	rs10028323	21748992	T	C
4	rs17497900	21749029	C	T
4	rs146837866	21749347	A	C
4	rs60628330	21749414	G	A
4	rs139718435	21749468	T	G
4	rs144486678	21749502	A	C
4	rs148822666	21749543	A	G
4	rs150933105	21749915	A	G
4	rs17563769	21750157	T	C
4	rs1841181	21750371	C	A
4	rs17563824	21750902	T	G
4	rs79891953	21750958	G	C
4	rs147007929	21751379	A	G
4	rs138114280	21751417	G	A
4	rs1459273	21751520	A	T
4	rs115729910	21751537	G	C
4	rs6838195	21751771	C	T
4	rs6838747	21751869	G	A
4	rs80225786	21751902	T	A
4	rs142014797	21751933	G	A
4	rs146341507	21752029	T	C
4	rs6838654	21752035	C	T
4	rs144448535	21752200	A	G
4	rs77229014	21752217	G	A
4	rs1824368	21752387	C	T
4	rs149855321	21752389	C	A
4	rs144289504	21752438	A	T
4	rs6448075	21752712	G	A
4	rs148036629	21753031	T	C
4	rs1459274	21753319	T	C
4	rs188002403	21753525	A	G
4	rs141987174	21753543	G	A
4	rs13115987	21753545	T	C
4	rs189230487	21753926	G	A
4	rs148775615	21754097	G	A
4	rs13146273	21754174	A	G
4	rs114374976	21754286	T	C
4	rs180866249	21754393	A	T
4	rs2018175	21754408	C	T
4	rs142445421	21754439	C	T
4	rs140285846	21754496	T	C
4	rs13147352	21754558	C	T
4	rs76757041	21754606	A	G
4	rs2017960	21754615	T	G
4	rs10516399	21754742	T	C
4	rs144252661	21754805	G	A
4	rs147772689	21754837	A	T
4	rs76723710	21755173	T	G
4	rs144987282	21755211	A	G
4	rs1380270	21755399	C	T
4	rs1380271	21755603	T	G
4	rs1380272	21755706	G	A
4	rs149093852	21755794	C	T
4	rs190863427	21756158	A	G
4	rs34099045	21756411	G	A
4	rs78206332	21756459	G	A
4	rs1985182	21756662	C	T
4	rs75243130	21757104	G	A
4	rs1839525	21757178	T	C
4	rs115905361	21757253	C	T
4	rs28667579	21758046	G	A
4	rs13138025	21758603	A	C
4	rs10031539	21759229	C	T
4	rs146539806	21759573	T	C
4	rs12642578	21759740	T	C
4	rs6856781	21759766	C	T
4	rs148336854	21759943	T	G
4	rs74414359	21759967	G	A
4	rs150445468	21760199	G	T
4	rs79211833	21760591	T	C
4	rs7658944	21760990	C	T
4	rs17498614	21761037	C	T
4	rs17498679	21761746	C	T
4	rs10007968	21761961	T	C
4	rs17498715	21762186	T	C
4	rs16871860	21762483	T	A
4	rs143951251	21762657	C	T
4	rs1349383	21762664	T	A
4	rs1349384	21762936	G	C
4	rs1993037	21764017	A	C
4	rs10002460	21764044	C	A
4	rs149759236	21764513	T	C
4	rs35733545	21764577	T	A
4	rs717531	21764761	C	T
4	rs116298718	21764944	G	A
4	rs2009784	21765066	A	G
4	rs76552739	21765651	T	C
4	rs13105154	21765997	G	A
4	rs17564865	21766193	T	C
4	rs34375823	21767090	G	C
4	rs2044809	21767894	G	A
4	rs896121	21768294	T	C
4	rs896122	21768411	C	T
4	rs1809267	21768895	G	A
4	rs6448076	21769119	C	G
4	rs184440787	21769133	A	G
4	rs1562815	21769253	G	C
4	rs6834778	21769411	A	T
4	rs35609084	21769939	C	G
4	rs12646630	21770028	T	C
4	rs13135698	21770507	G	T
4	rs13135188	21770519	A	G
4	rs13141904	21771110	G	T
4	rs186310741	21771190	C	T
4	rs6855072	21772041	G	A
4	rs11938269	21772469	C	T
4	rs10938854	21772559	C	A
4	rs141286791	21773272	C	T
4	rs150797712	21773325	G	A
4	rs11734604	21773500	T	A
4	rs192105901	21773578	C	T
4	rs7662958	21773753	G	A
4	rs58370602	21774543	C	T
4	rs13132296	21774932	G	A
4	rs10016234	21775563	T	A
4	rs10006785	21775685	G	A
4	rs11945440	21775810	A	G
4	rs11936372	21775845	C	T
4	rs71607091	21775926	C	T
4	rs6852732	21776779	G	T
4	rs7695756	21777467	G	A
4	rs143849103	21778692	G	A
4	rs1471221	21779119	T	C
4	rs1450731	21779286	G	A
4	rs4568228	21779461	A	G
4	rs1471222	21779527	G	A
4	rs2874961	21779919	C	A
4	rs5011098	21780019	A	G
4	rs5011097	21780026	A	G
4	rs11732235	21780547	C	T
4	rs1841182	21781154	T	C
4	rs1841183	21781197	G	A
4	rs1841184	21781254	C	T
4	rs6448077	21781500	G	A
4	rs6448078	21781617	A	G
4	rs1868742	21781766	A	G
4	rs1868743	21781977	T	A
4	rs1868744	21781997	A	C
4	rs7681415	21782045	G	A
4	rs6448079	21782268	A	G
4	rs6448080	21782334	G	A
4	rs6448081	21782340	A	G
4	rs6448082	21782493	T	G
4	rs35161937	21782583	C	T
4	rs6448083	21782597	A	T
4	rs6448084	21782619	C	G
4	rs6448085	21782725	T	C
4	rs6822291	21782902	T	C
4	rs6845965	21783099	G	A
4	rs4588444	21783228	G	A
4	rs6822925	21783231	T	C
4	rs4362808	21783385	T	A
4	rs4340784	21783614	A	C
4	rs2125638	21783653	A	G
4	rs4352466	21783857	C	T
4	rs1824369	21784277	T	C
4	rs11736882	21784278	G	A
4	rs73104078	21784911	T	C
4	rs4574390	21784985	A	G
4	rs4374612	21785132	T	C
4	rs4267723	21785258	C	T
4	rs10019221	21785364	G	T
4	rs28409049	21785386	G	A
4	rs58235401	21785405	G	A
4	rs11947205	21785679	T	C
4	rs76134456	21785857	T	G
4	rs11942343	21785935	C	T
4	rs11942426	21786074	C	T
4	rs10021933	21786076	C	T
4	rs36125523	21786142	T	C
4	rs11732993	21786338	C	T
4	rs10033864	21786401	T	C
4	rs73104084	21786526	T	C
4	rs13129058	21786663	G	A
4	rs35519954	21786688	G	A
4	rs28719053	21786995	C	A
4	rs145725347	21787039	C	A
4	rs28448822	21787065	A	C
4	rs58711750	21787175	C	A
4	rs28546724	21787177	T	C
4	rs59570585	21787194	C	A
4	rs28813189	21787243	A	T
4	rs28841296	21787260	C	T
4	rs28824602	21787276	T	C
4	rs59007153	21787640	T	C
4	rs35901846	21787697	G	A
4	rs28498449	21787787	G	A
4	rs11723164	21788131	T	C
4	rs6843758	21788255	A	G
4	rs9685657	21788351	C	T
4	rs6844002	21788388	A	G
4	rs36069711	21788463	C	T
4	rs73104098	21788541	A	T
4	rs9684494	21788654	A	C
4	rs6827303	21788996	T	C
4	rs6850403	21789086	C	G
4	rs2323108	21789866	C	A
4	rs71607092	21789871	T	C
4	rs73105906	21790049	C	G
4	rs73105909	21790208	G	A
4	rs73105910	21790270	T	C
4	rs2874963	21790436	A	G
4	rs112314409	21790499	C	T
4	rs111529297	21790507	A	C
4	rs11737806	21790568	C	T
4	rs10002042	21790579	T	C
4	rs2323110	21790582	A	G
4	rs10012670	21790638	A	G
4	rs59297473	21790652	T	C
4	rs56317097	21790829	T	C
4	rs7659552	21791416	C	T
4	rs35489277	21791972	C	T
4	rs34903275	21792026	T	C
4	rs11932037	21792295	C	G
4	rs10008490	21792620	T	C
4	rs9999359	21792961	G	A
4	rs28522334	21793021	A	G
4	rs10011276	21793209	T	C
4	rs10021705	21793217	A	G
4	rs17566434	21794017	T	C
4	rs143972312	21794194	G	A
4	rs12642992	21794415	G	C
4	rs7696044	21794660	C	A
4	rs7696243	21794799	C	T
4	rs139373615	21794849	T	C
4	rs7696754	21794904	G	T
4	rs7674954	21794990	T	C
4	rs35388558	21795613	T	A
4	rs7656546	21795663	G	T
4	rs35937671	21795830	G	A
4	rs2323111	21795878	C	T
4	rs4631029	21796070	G	A
4	rs111549988	21796239	G	A
4	rs141622146	21796477	G	A
4	rs77579331	21796725	C	T
4	rs74781550	21796747	G	T
4	rs9994945	21796843	C	A
4	rs73256549	21796979	G	A
4	rs73256551	21796983	G	A
4	rs73256552	21797118	G	T
4	rs16871915	21797384	T	C
4	rs56703551	21797476	A	C
4	rs11723231	21797506	C	T
4	rs79305083	21797553	T	C
4	rs12644852	21797801	T	C
4	rs2122591	21797859	A	G
4	rs2044804	21797912	A	G
4	rs2044805	21797948	C	A
4	rs145424854	21797951	C	A
4	rs10516400	21798308	T	C
4	rs13119994	21798347	A	T
4	rs73256555	21798353	T	C
4	rs10516401	21798443	G	A
4	rs10516402	21798563	T	C
4	rs73256556	21798860	G	A
4	rs73256557	21798881	G	A
4	rs73256558	21798943	A	G
4	rs73256559	21798986	T	C
4	rs73256561	21799252	T	C
4	rs138518088	21799488	G	C
4	rs13128189	21799537	G	A
4	rs12643557	21800374	C	T
4	rs966922	21800401	A	C
4	rs12643656	21800566	G	A
4	rs78745628	21800621	G	A
4	rs79828848	21800970	G	A
4	rs1841185	21801107	C	A
4	rs1839523	21801262	A	G
4	rs1459277	21801280	T	C
4	rs35719625	21801449	G	C
4	rs1813583	21801638	C	T
4	rs17507672	21801795	T	C
4	rs2012445	21801811	A	C
4	rs11728958	21802192	G	A
4	rs34708714	21802290	T	C
4	rs34833395	21802323	A	G
4	rs34580494	21802379	G	T
4	rs34773596	21802513	G	A
4	rs115973835	21802607	T	C
4	rs34226435	21802854	C	T
4	rs33939152	21803010	T	G
4	rs148466119	21803246	T	A
4	rs12649356	21803589	T	A
4	rs56318309	21803590	A	T
4	rs12650029	21804054	T	C
4	rs10017728	21804258	G	A
4	rs34825575	21804421	A	T
4	rs9995230	21804443	A	G
4	rs1459278	21804609	C	A
4	rs1841186	21804857	C	A
4	rs4618303	21804931	C	T
4	rs4411977	21806985	G	T
4	rs7654180	21807706	G	A
4	rs1459279	21807869	T	A
4	rs1841187	21807944	G	C
4	rs1459280	21808282	G	A
4	rs1841188	21808509	G	T
4	rs114444116	21808712	A	G
4	rs13108475	21808737	A	T
4	rs28635318	21808835	G	A
4	rs7661087	21808924	G	A
4	rs6448091	21809026	C	T
4	rs4563486	21809189	A	G
4	rs6448092	21809262	C	A
4	rs6448093	21809440	C	T
4	rs181671071	21809457	G	A
4	rs148292264	21809531	G	A
4	rs57505034	21810566	C	T
4	rs1841189	21810740	G	T
4	rs78155066	21810818	A	C
4	rs10938858	21811875	A	G
4	rs1459281	21812616	C	T
4	rs12503736	21813409	A	G
4	rs12503772	21813510	A	G
4	rs7671494	21813738	T	C
4	rs151156621	21813757	C	T
4	rs182986865	21814005	T	A
4	rs141223699	21814169	C	T
4	rs921380	21814585	C	T
4	rs6848840	21815278	T	C
4	rs715840	21815759	T	C
4	rs28697053	21816212	T	C
4	rs13122849	21816328	G	A
4	rs4536910	21816708	G	A
4	rs28653597	21816747	A	G
4	rs4282162	21817721	C	T
4	rs150893412	21818168	G	A
4	rs1968778	21818314	G	A
4	rs34460445	21818351	T	C
4	rs12640966	21818421	T	C
4	rs10938859	21818425	G	A
4	rs6826852	21818874	T	A
4	rs13144095	21819245	C	A
4	rs2122592	21819613	T	C
4	rs192983956	21819641	T	C
4	rs55729308	21819956	C	A
4	rs13150985	21820132	C	T
4	rs12513218	21820202	G	T
4	rs10034770	21820620	C	A
4	rs10805229	21821229	A	G
4	rs35175333	21821327	C	T
4	rs149390706	21821427	T	A
4	rs10433823	21821848	T	A
4	rs11931923	21822123	C	T
4	rs139421338	21822300	T	C
4	rs12500976	21822781	C	T
4	rs4455402	21822875	C	T
4	rs12642007	21822945	G	T
4	rs9985790	21822966	T	C
4	rs12501059	21823099	C	T
4	rs12642061	21823228	G	A
4	rs28726212	21824504	C	A
4	rs73108028	21824756	T	C
4	rs4377576	21825726	T	C
4	rs28409267	21825797	A	C
4	rs73256572	21825812	C	T
4	rs11942219	21826283	G	A
4	rs10805230	21826357	G	A
4	rs115742821	21826361	C	A
4	rs10033249	21826597	T	C
4	rs35921228	21827374	T	C
4	rs79235955	21827733	G	C
4	rs360700	21827975	C	T
4	rs360698	21828521	A	G
4	rs35259948	21830074	A	C
4	rs144154553	21830335	G	A
4	rs34839938	21830458	C	T
4	rs185847959	21831358	G	A
4	rs168625	21831655	C	G
4	rs143631415	21831745	A	C
4	rs145699585	21831860	A	G
4	rs80177058	21831906	G	A
4	rs10006961	21831920	T	C
4	rs182972035	21832014	C	T
4	rs71607096	21832199	T	C
4	rs2323127	21832236	G	T
4	rs360687	21832308	C	G
4	rs360688	21832331	G	A
4	rs35827665	21832556	C	T
4	rs168626	21832945	A	T
4	rs2175783	21833671	A	C
4	rs2137650	21833931	A	G
4	rs4470613	21834189	T	C
4	rs13109215	21836700	A	G
4	rs184860	21837152	C	T
4	rs11731098	21837360	A	T
4	rs2323128	21837373	T	A
4	rs2007971	21838132	A	G
4	rs2007970	21838135	T	C
4	rs360697	21838317	C	A
4	rs78013696	21838364	C	T
4	rs181718	21838471	C	T
4	rs112155347	21838610	G	A
4	rs76417231	21838875	G	T
4	rs11725110	21838926	G	A
4	rs62301386	21839114	G	A
4	rs1533275	21839484	C	T
4	rs76737064	21839988	G	A
4	rs1530816	21840158	C	T
4	rs2597848	21840485	A	G
4	rs148481473	21840619	T	C
4	rs2597849	21840699	A	T
4	rs151032717	21841169	A	T
4	rs925574	21841507	G	C
4	rs925575	21841902	C	T
4	rs140925718	21842558	A	T
4	rs957196	21842795	C	T
4	rs73256581	21843284	T	C
4	rs1398830	21843318	G	C
4	rs4696984	21844820	G	A
4	rs74705426	21844952	C	A
4	rs147470787	21845441	C	T
4	rs139974695	21845472	A	C
4	rs11736403	21846922	A	G
4	rs12650691	21846982	A	G
4	rs10938860	21847269	C	A
4	rs55777248	21847603	T	C
4	rs1398833	21847606	T	G
4	rs35215732	21847659	T	C
4	rs1398834	21847686	G	A
4	rs4434239	21847708	T	C
4	rs35146316	21847865	C	T
4	rs966045	21848082	C	T
4	rs185969008	21849555	T	A
4	rs1398835	21849857	T	C
4	rs1513572	21850305	T	C
4	rs12508810	21850645	G	T
4	rs13122692	21851276	C	T
4	rs1913327	21851452	T	G
4	rs16871968	21851695	T	C
4	rs13129819	21852034	G	A
4	rs13105122	21852051	T	C
4	rs2175779	21852429	C	T
4	rs2175780	21852606	A	C
4	rs13136049	21852757	A	G
4	rs13112610	21853105	T	G
4	rs2175781	21853831	G	A
4	rs78547655	21854336	C	T
4	rs4697241	21855941	G	A
4	rs1040036	21856578	G	T
4	rs114862869	21857146	C	T
4	rs7677731	21857427	A	G
4	rs28613123	21857587	G	T
4	rs6840539	21857733	A	T
4	rs184971403	21858063	C	T
4	rs9884843	21858070	G	A
4	rs9884203	21858231	T	C
4	rs11944786	21858266	C	G
4	rs77847729	21858558	G	A
4	rs7667770	21858643	T	C
4	rs114243669	21858661	C	T
4	rs7668222	21858915	T	C
4	rs13142511	21859373	C	T
4	rs7691548	21859532	G	A
4	rs13148604	21859645	G	A
4	rs10000447	21859745	T	C
4	rs10033271	21859849	C	T
4	rs10011023	21859865	A	G
4	rs28368961	21860161	A	G
4	rs12498561	21860763	C	G
4	rs13104527	21860947	C	A
4	rs114863026	21861112	G	A
4	rs6814635	21861342	G	A
4	rs6814698	21861432	G	A
4	rs116349614	21861687	G	A
4	rs6448096	21861692	T	A
4	rs7663361	21861808	G	A
4	rs6448097	21862308	T	C
4	rs7664617	21862428	G	C
4	rs1040039	21862679	C	T
4	rs4696989	21863189	A	G
4	rs4696991	21863212	G	A
4	rs4697243	21863718	T	C
4	rs73256595	21863881	A	G
4	rs13102807	21864273	T	C
4	rs73256598	21864277	T	G
4	rs11725506	21864298	C	T
4	rs9760244	21864508	C	T
4	rs6853293	21864920	G	A
4	rs6852952	21864975	A	G
4	rs6830224	21865039	T	C
4	rs57134420	21865149	G	C
4	rs12512545	21865188	C	A
4	rs12512603	21865192	G	C
4	rs77705224	21865315	G	C
4	rs73256601	21865455	G	A
4	rs6448098	21865848	C	T
4	rs138661115	21865991	G	C
4	rs11930149	21866369	G	T
4	rs4697244	21866646	C	T
4	rs190420712	21866751	A	T
4	rs11722634	21866760	C	T
4	rs6819627	21867448	G	A
4	rs2063658	21868758	A	T
4	rs2063657	21868960	A	G
4	rs2063656	21869057	C	A
4	rs11934163	21869551	G	A
4	rs6839725	21870314	G	A
4	rs6839776	21870453	C	T
4	rs79513682	21870844	G	C
4	rs17569369	21871510	G	A
4	rs12512316	21871674	A	G
4	rs12054593	21871727	T	G
4	rs12504827	21871986	G	A
4	rs2323160	21872071	C	A
4	rs73258503	21872346	T	C
4	rs62301421	21872394	T	C
4	rs28600835	21874077	C	T
4	rs34008037	21874166	G	A
4	rs13110177	21874398	C	T
4	rs76775124	21875205	C	G
4	rs6837235	21875235	C	A
4	rs868745	21875812	T	A
4	rs79654493	21876100	T	C
4	rs146015517	21876113	G	A
4	rs10009391	21877250	C	T
4	rs139319106	21877322	T	G
4	rs147722659	21877747	G	T
4	rs987045	21878552	C	T
4	rs7658524	21878792	A	G
4	rs78760300	21879375	C	A
4	rs11723357	21879778	A	T
4	rs78199838	21880435	C	T
4	rs6823352	21880445	A	C
4	rs6448099	21880465	T	C
4	rs28633789	21880802	A	T
4	rs138666165	21881071	C	A
4	rs4697246	21881105	C	G
4	rs151295077	21882739	T	C
4	rs10516407	21883570	C	T
4	rs187831344	21884615	G	A
4	rs17569897	21885377	T	C
4	rs11732527	21885861	G	T
4	rs141359068	21886185	G	C
4	rs143879971	21886862	A	T
4	rs4697247	21887265	C	T
4	rs16872048	21887557	G	A
4	rs74365957	21888663	G	A
4	rs17570050	21888672	T	C
4	rs75286671	21889289	T	C
4	rs75580530	21889983	T	C
4	rs150103888	21890104	C	T
4	rs58741960	21890302	A	G
4	rs73258511	21890658	A	C
4	rs148889204	21890669	T	C
4	rs114751931	21890816	T	C
4	rs10938864	21891246	T	A
4	rs11722015	21891311	G	C
4	rs10155094	21891678	G	T
4	rs12640849	21891891	G	A
4	rs28405589	21892131	G	T
4	rs1513566	21892188	G	C
4	rs75724394	21892238	T	C
4	rs57592786	21892810	C	T
4	rs114327611	21893430	C	A
4	rs10023378	21893679	A	T
4	rs4443267	21894796	G	C
4	rs140182794	21895328	G	C
4	rs10000092	21895517	T	C
4	rs975792	21896186	T	C
4	rs28593399	21896777	T	G
4	rs28485804	21896788	A	T
4	rs11726966	21896795	T	C
4	rs17570140	21896973	T	C
4	rs146129154	21897398	G	A
4	rs56695493	21897653	A	G
4	rs58985230	21897726	G	A
4	rs28476598	21898308	G	A
4	rs1533279	21898479	G	T
4	rs142118911	21898756	T	C
4	rs1606537	21900240	C	T
4	rs116780185	21900406	T	C
4	rs74381641	21900475	C	T
4	rs145030149	21900491	C	T
4	rs7682043	21900518	C	A
4	rs10028678	21900696	A	G
4	rs10029164	21901226	A	T
4	rs60554782	21901393	C	T
4	rs35711081	21902022	C	T
4	rs56102367	21902023	G	A
4	rs150723431	21902332	A	G
4	rs77565120	21902500	A	G
4	rs2323161	21902591	T	C
4	rs16872074	21902750	C	T
4	rs907790	21902988	A	G
4	rs151037718	21905262	T	C
4	rs144977682	21905557	A	T
4	rs76354639	21905620	C	T
4	rs12649683	21905735	A	C
4	rs60028998	21905938	C	T
4	rs28631774	21906032	T	C
4	rs13143995	21906916	G	T
4	rs28374692	21907224	G	A
4	rs140429033	21907239	C	T
4	rs76543637	21907483	T	C
4	rs77745809	21907697	C	A
4	rs11943445	21908320	T	C
4	rs12506544	21908917	C	T
4	rs114388261	21908918	G	A
4	rs78932846	21909894	G	A
4	rs10018691	21910150	C	T
4	rs10030447	21910161	T	C
4	rs4277766	21910553	T	C
4	rs55782812	21911156	T	C
4	rs2323162	21911659	T	C
4	rs2874977	21911866	G	T
4	rs6820764	21913323	T	A
4	rs6820986	21913425	T	A
4	rs9995524	21913523	T	G
4	rs1513578	21913693	T	C
4	rs34309562	21914338	C	T
4	rs996404	21914801	A	G
4	rs996405	21915104	A	G
4	rs6821401	21915588	A	G
4	rs56392214	21915931	C	T
4	rs36004311	21916011	C	T
4	rs1398837	21916439	T	C
4	rs1996130	21916441	C	T
4	rs1996131	21916599	T	C
4	rs11944614	21918070	C	G
4	rs10516404	21918146	C	T
4	rs11935597	21918214	A	G
4	rs7356396	21918540	C	G
4	rs113128638	21918790	C	T
4	rs7356458	21918860	C	T
4	rs9997450	21919234	T	G
4	rs28458895	21919745	C	G
4	rs1949226	21919895	T	A
4	rs1355807	21920484	T	A
4	rs727633	21920543	C	T
4	rs16872124	21921088	A	G
4	rs2203274	21921234	A	C
4	rs9994569	21921708	C	T
4	rs28714626	21921873	T	C
4	rs10006708	21921886	T	C
4	rs12646862	21922119	A	C
4	rs1355808	21922193	G	A
4	rs1355809	21922285	A	G
4	rs10938866	21922674	A	C
4	rs9998048	21922956	C	T
4	rs12641888	21923551	G	T
4	rs10938868	21923596	A	G
4	rs10938869	21923741	G	T
4	rs13127167	21924459	A	G
4	rs13103030	21924543	T	G
4	rs13137704	21924878	T	C
4	rs2221929	21925022	G	T
4	rs12507277	21925257	G	A
4	rs10020163	21925961	G	A
4	rs1849539	21925968	G	A
4	rs28406575	21926089	T	G
4	rs35206786	21926163	G	A
4	rs5027721	21926842	G	A
4	rs1022247	21927440	C	A
4	rs16872134	21927456	G	C
4	rs61152960	21927514	G	A
4	rs1015950	21927726	A	T
4	rs28667639	21927843	C	G
4	rs12502633	21927862	A	C
4	rs13132720	21928088	C	T
4	rs13132737	21928121	C	T
4	rs10026649	21928331	C	T
4	rs28552103	21928357	A	G
4	rs10029403	21929040	C	G
4	rs1913330	21929301	C	T
4	rs1913329	21929394	T	A
4	rs28558968	21929550	G	A
4	rs35152731	21930532	G	A
4	rs10013216	21930747	A	G
4	rs4697248	21931195	T	C
4	rs13102882	21931211	C	T
4	rs13109656	21931730	G	T
4	rs116212207	21931914	G	C
4	rs28550210	21932447	C	T
4	rs10017055	21932451	A	G
4	rs35030223	21932659	A	C
4	rs10019625	21932902	A	T
4	rs28608907	21932988	C	A
4	rs11724928	21933700	C	T
4	rs11729257	21933713	T	C
4	rs6831938	21933996	C	T
4	rs11725086	21934042	C	T
4	rs74546614	21934152	T	C
4	rs13126050	21934535	G	C
4	rs13143991	21934787	A	G
4	rs13120094	21934788	T	C
4	rs1913332	21936809	T	G
4	rs73117935	21937226	T	C
4	rs13109083	21937624	C	T
4	rs62301454	21937854	T	C
4	rs34529261	21938296	G	A
4	rs142247774	21938372	T	C
4	rs4697249	21938803	G	A
4	rs6815147	21940478	T	C
4	rs4697250	21940697	T	G
4	rs4634206	21945600	A	G
4	rs4325996	21945730	A	G
4	rs35248834	21945893	G	A
4	rs4467547	21945933	G	T
4	rs7684869	21946539	A	C
4	rs2874978	21947674	G	A
4	rs12509508	21948490	T	C
4	rs6448101	21948635	T	A
4	rs1567800	21949389	C	T
4	rs35494764	21949450	C	T
4	rs149211629	21950414	G	C
4	rs28562547	21950626	C	T
4	rs78627661	21951413	G	C
4	rs76163882	21951723	G	A
4	rs6448103	21952545	G	A
4	rs6847752	21953680	G	A
4	rs6847884	21954009	A	T
4	rs13118537	21956529	A	G
4	rs73800635	21956611	C	G
4	rs73119964	21956974	T	C
4	rs149998210	21957466	G	A
4	rs6833297	21957515	C	T
4	rs62301457	21957767	A	C
4	rs55855507	21957885	G	A
4	rs28675029	21958711	A	T
4	rs28485597	21958712	A	T
4	rs11723575	21959082	T	C
4	rs12374395	21959327	G	T
4	rs9684437	21959571	A	T
4	rs12374253	21959862	T	C
4	rs12651162	21960595	G	T
4	rs12498282	21960759	G	A
4	rs10013137	21960761	A	G
4	rs13103499	21961433	G	A
4	rs28673730	21961603	T	C
4	rs4696996	21962153	T	C
4	rs116908676	21964599	T	A
4	rs58188771	21964809	G	A
4	rs73800640	21964888	G	A
4	rs7692763	21965062	A	T
4	rs9291431	21965464	C	T
4	rs10516405	21965483	G	T
4	rs7699575	21966211	C	T
4	rs6817708	21967562	G	C
4	rs79570076	21967600	C	T
4	rs10005639	21967634	T	C
4	rs10938871	21967878	T	A
4	rs35076144	21968194	C	T
4	rs73800641	21968287	A	G
4	rs57385840	21969307	C	A
4	rs10938872	21969495	C	T
4	rs12502229	21969736	G	T
4	rs146413475	21971190	C	T
4	rs1533277	21971302	A	G
4	rs11940932	21971493	T	C
4	rs16872165	21972004	C	T
4	rs4696997	21972155	A	G
4	rs6851583	21972357	G	A
4	rs4697253	21972367	C	T
4	rs12644787	21972504	G	A
4	rs2007203	21973067	C	G
4	rs10516406	21973178	G	C
4	rs115398496	21973195	G	T
4	rs2007195	21973217	T	C
4	rs7699866	21973557	C	A
4	rs1849542	21973739	C	T
4	rs10013395	21974700	T	C
4	rs16872174	21976103	C	G
4	rs73800655	21976618	A	G
4	rs77206752	21977100	G	A
4	rs67111937	21977358	C	A
4	rs140173799	21977376	G	A
4	rs11728026	21977443	G	A
4	rs11728819	21977669	C	A
4	rs12505172	21977708	G	A
4	rs115764986	21978228	C	G
4	rs1533278	21978266	T	G
4	rs116836806	21978470	G	A
4	rs13105164	21979150	C	A
4	rs4696998	21979317	G	T
4	rs9994837	21979762	A	C
4	rs6827204	21981053	A	G
4	rs13146914	21981129	T	C
4	rs990092	21981341	C	G
4	rs6834048	21981970	C	T
4	rs9990903	21982036	T	C
4	rs925576	21982399	A	G
4	rs6848184	21983995	G	A
4	rs6848041	21984058	C	G
4	rs11736107	21984278	C	G
4	rs17512605	21986062	A	G
4	rs11941762	21986452	C	T
4	rs6448104	21986877	C	T
4	rs13140254	21989307	G	A
4	rs34357633	21989663	C	T
4	rs4697255	21990061	G	T
4	rs4697256	21990064	A	G
4	rs4697257	21990125	T	G
4	rs4235293	21990291	G	A
4	rs4353896	21992572	G	A
4	rs73258537	21993878	C	T
4	rs7692809	21995208	A	T
4	rs34204771	21997259	C	T
4	rs11531409	21998917	C	A
4	rs35107260	21999030	C	T
4	rs7672660	21999159	A	C
4	rs7672668	21999170	A	C
4	rs28860776	22000008	G	A
4	rs137886979	22000103	C	A
4	rs141701513	22000355	T	A
4	rs76141330	22000570	T	C
4	rs115124281	22000621	T	C
4	rs113155526	22000660	C	T
4	rs143796064	22001148	A	T
4	rs147751944	22001757	T	G
4	rs7677648	22003440	T	G
4	rs10015794	22004485	C	T
4	rs1513560	22005749	T	C
4	rs1513561	22006439	A	G
4	rs7691155	22007483	C	T
4	rs17584884	22009149	G	A
4	rs4697258	22010425	A	C
4	rs13134224	22013171	A	C
4	rs4697259	22013294	C	T
4	rs7662004	22013387	T	C
4	rs13140517	22013786	A	G
4	rs6824496	22013869	T	C
4	rs6824708	22013986	T	C
4	rs7690339	22014324	C	A
4	rs7690663	22014333	G	C
4	rs7690771	22014635	A	G
4	rs1513574	22016141	G	A
4	rs68147450	22016461	T	A
4	rs28403291	22016843	C	T
4	rs35243231	22017057	C	T
4	rs13125289	22017167	G	A
4	rs13125327	22017218	G	A
4	rs35306617	22018852	G	A
4	rs7687946	22018923	G	A
4	rs10006885	22019150	A	T
4	rs1828708	22019978	T	C
4	rs10032531	22020114	G	C
4	rs13146843	22020399	A	G
4	rs73102681	22020909	G	C
4	rs16872248	22021500	C	T
4	rs1513567	22021721	C	T
4	rs17525957	22022110	T	G
4	rs9994250	22022424	C	T
4	rs10006280	22022475	T	A
4	rs9994483	22022494	G	C
4	rs28561804	22022857	G	A
4	rs34512134	22022924	A	G
4	rs9997381	22023205	G	A
4	rs1913325	22023856	A	C
4	rs7699018	22024200	T	C
4	rs925570	22025596	T	C
4	rs1811767	22025735	C	T
4	rs925571	22025848	T	C
4	rs7679843	22028079	C	G
4	rs6838353	22028574	C	T
4	rs2015779	22028672	C	T
4	rs4696999	22028976	C	T
4	rs2009899	22029524	G	A
4	rs1513569	22029849	A	C
4	rs2175778	22030668	A	G
4	rs7659568	22031932	G	A
4	rs13108588	22032308	G	A
4	rs6448105	22033243	T	A
4	rs5003583	22033606	G	T
4	rs35500167	22034026	T	C
4	rs4321619	22034099	T	C
4	rs11938377	22034368	T	C
4	rs11933737	22034546	G	A
4	rs11938466	22034632	T	A
4	rs4582140	22036251	T	C
4	rs6813637	22036827	A	C
4	rs10938873	22036999	C	T
4	rs146115083	22037466	T	C
4	rs113010475	22038186	G	T
4	rs114703584	22038730	T	C
4	rs7683633	22040947	A	G
4	rs6841444	22040950	C	T
4	rs114717495	22041154	T	C
4	rs112821366	22041768	C	T
4	rs112455918	22041847	T	C
4	rs55825338	22042334	T	C
4	rs13143009	22042615	A	G
4	rs13124565	22042770	T	C
4	rs7698324	22043554	G	A
4	rs7656214	22043656	A	G
4	rs7656410	22043682	C	T
4	rs7656794	22043735	G	A
4	rs4697000	22043784	T	C
4	rs7681307	22043814	T	C
4	rs7656658	22043834	C	T
4	rs7657801	22044236	G	A
4	rs13106072	22044372	G	A
4	rs6833673	22045629	A	G
4	rs6839252	22045912	C	T
4	rs13132801	22045936	G	T
4	rs34196510	22046289	C	A
4	rs34843622	22046541	A	G
4	rs13146256	22047738	C	T
4	rs7695992	22048637	A	G
4	rs13129582	22048733	T	A
4	rs4525962	22048957	A	G
4	rs7660852	22049670	A	G
4	rs34311342	22049766	G	T
4	rs62301574	22050165	G	C
4	rs62301575	22050186	A	G
4	rs625286	23656937	T	A
4	rs635362	23657101	T	A
4	rs3112978	23657602	C	T
4	rs10938955	23657645	G	A
4	rs73111073	23657720	C	T
4	rs1511452	23658386	A	G
4	rs4697405	23659430	G	C
4	rs6832335	23659575	T	G
4	rs6813616	23660409	G	A
4	rs6839015	23660502	T	C
4	rs61796676	23660620	A	G
4	rs61796677	23660751	C	T
4	rs1388333	23660881	A	T
4	rs61796678	23661111	C	T
4	rs8180290	23661239	T	G
4	rs9683673	23661273	A	G
4	rs10517021	23662176	A	C
4	rs11725137	23662857	A	G
4	rs7438193	23663027	C	T
4	rs1491386	23663069	A	C
4	rs2035827	23663235	G	A
4	rs306054	23663453	T	G
4	rs1491387	23663714	G	C
4	rs1491392	23665104	G	A
4	rs4697406	23666030	G	A
4	rs4697407	23666163	T	C
4	rs66467690	23666240	A	G
4	rs7680077	23668753	G	A
4	rs306050	23669223	C	A
4	rs884947	23670071	G	A
4	rs56046708	23670294	C	T
4	rs73092867	23670489	C	T
4	rs10032003	23671235	C	T
4	rs7699544	23671912	C	G
4	rs28609185	23672401	T	G
4	rs10002524	23672444	T	C
4	rs306051	23673529	A	G
4	rs2220642	23674080	G	A
4	rs306052	23675181	A	T
4	rs306053	23675698	A	G
4	rs7697439	23676790	C	A
4	rs61796681	23678196	A	T
4	rs61796682	23678241	G	A
4	rs12640279	23678441	G	A
4	rs7665084	23679262	A	C
4	rs61796683	23679445	A	T
4	rs73092872	23679762	C	A
4	rs1491395	23679807	G	A
4	rs1491394	23680177	C	T
4	rs61796684	23680287	C	T
4	rs77414916	23680861	A	G
4	rs4697408	23680862	T	C
4	rs6835294	23680867	G	T
4	rs73258381	23681759	G	A
4	rs28763624	23682654	G	A
4	rs2172151	23683165	G	A
4	rs2172152	23683234	C	T
4	rs10008808	23683303	G	A
4	rs12645303	23683929	G	T
4	rs923676	23684035	A	G
4	rs13435384	23684708	A	C
4	rs4697409	23685254	G	A
4	rs67426518	23685717	A	C
4	rs2324077	23685944	A	C
4	rs2054996	23686819	C	T
4	rs4697410	23687618	T	C
4	rs1491372	23688539	A	G
4	rs11736033	23688573	A	G
4	rs1491373	23688589	G	A
4	rs12651024	23688828	A	G
4	rs59961806	23689006	A	T
4	rs6448219	23689916	A	G
4	rs6448220	23690032	A	G
4	rs6448221	23690165	A	G
4	rs6448222	23690225	A	C
4	rs113447093	23690656	T	C
4	rs1119417	23690730	G	A
4	rs61796736	23691907	C	T
4	rs2324078	23692263	T	G
4	rs2324079	23692283	A	T
4	rs4697411	23692801	C	T
4	rs9637591	23692835	G	T
4	rs4697412	23693069	A	G
4	rs61796737	23694410	A	G
4	rs1352801	23694447	A	C
4	rs6840354	23694492	A	G
4	rs73092888	23694797	T	C
4	rs13101367	23694990	G	A
4	rs13152455	23695029	A	T
4	rs12640328	23695714	A	G
4	rs73092891	23695823	A	G
4	rs13109266	23696183	G	A
4	rs2201070	23696213	C	G
4	rs16874010	23696456	A	G
4	rs4697413	23696507	A	G
4	rs1491374	23697330	G	A
4	rs1948355	23697758	G	A
4	rs6830932	23697950	G	C
4	rs2035826	23698717	G	A
4	rs1491375	23700405	A	G
4	rs73092898	23701208	C	T
4	rs1491376	23701844	C	T
4	rs1491377	23702558	A	G
4	rs9993322	23702881	G	C
4	rs77757607	23702883	A	C
4	rs1038821	23703647	T	G
4	rs76084918	23703970	G	A
4	rs28756203	23704446	A	G
4	rs28494531	23704496	A	G
4	rs10938956	23705256	G	A
4	rs12640897	23705489	T	C
4	rs28520741	23707491	A	T
4	rs73092901	23708488	T	A
4	rs1491393	23708557	C	T
4	rs10938957	23709615	T	C
4	rs35778890	23710645	G	A
4	rs73095104	23711337	C	T
4	rs73095105	23711997	A	C
4	rs13434906	23712340	C	T
4	rs11935927	23712587	C	T
4	rs2130926	23712830	C	T
4	rs2130927	23712927	G	A
4	rs2130928	23712946	T	C
4	rs2172150	23713014	T	G
4	rs1976201	23713473	A	T
4	rs1565538	23713674	T	C
4	rs4645204	23713940	A	G
4	rs4428267	23714375	G	A
4	rs1963034	23714449	C	T
4	rs10011957	23714496	C	T
4	rs10011967	23714528	C	T
4	rs1963035	23714541	A	G
4	rs1021400	23714895	G	A
4	rs1021401	23714982	T	C
4	rs57082430	23715126	G	A
4	rs7694084	23715182	T	C
4	rs7669934	23715430	C	G
4	rs10000673	23715644	C	T
4	rs10023191	23715843	A	G
4	rs36083520	23715876	T	C
4	rs10012937	23715991	T	C
4	rs13126232	23716267	C	T
4	rs13126483	23716399	C	T
4	rs78816535	23716460	G	T
4	rs7677217	23716639	G	A
4	rs7681475	23716720	A	G
4	rs41408045	23717009	G	A
4	rs7682582	23717026	G	A
4	rs11936480	23717715	C	T
4	rs6824409	23718253	T	C
4	rs28634726	23718350	A	C
4	rs6847904	23718409	G	A
4	rs10010697	23719003	G	A
4	rs10032678	23719039	A	T
4	rs56802144	23719098	A	C
4	rs6854064	23719248	A	G
4	rs7680293	23720121	T	C
4	rs28451942	23720261	C	A
4	rs871409	23720462	C	G
4	rs871410	23720642	A	G
4	rs1317528	23720825	T	A
4	rs59215358	23720934	C	G
4	rs2875252	23720961	A	C
4	rs28463187	23721068	G	T
4	rs28701895	23721126	T	C
4	rs61797781	23721180	G	A
4	rs73260449	23722081	C	T
4	rs7669176	23722089	G	A
4	rs2324075	23723119	T	C
4	rs10023404	23723126	G	A
4	rs73260452	23723208	G	A
4	rs73260453	23723218	C	T
4	rs10000950	23723320	A	G
4	rs113807051	23723431	T	C
4	rs73260454	23724014	C	A
4	rs17572286	23724215	G	A
4	rs35631011	23724229	C	T
4	rs4697414	23724255	C	T
4	rs34558241	23724479	G	T
4	rs34355462	23724491	G	A
4	rs61797785	23724501	C	T
4	rs34221784	23724518	A	C
4	rs34980382	23724605	A	T
4	rs61797786	23724637	G	T
4	rs61797787	23724848	C	T
4	rs59157015	23724894	G	A
4	rs139510961	23725016	T	G
4	rs55945499	23725070	C	T
4	rs151073351	23725107	G	C
4	rs146161778	23727142	G	A
4	rs28878537	23727688	C	T
4	rs13145561	23729031	C	T
4	rs11728613	23729555	C	T
4	rs11736863	23729566	A	G
4	rs61797801	23729825	C	T
4	rs13101374	23729862	G	A
4	rs61797802	23730222	T	C
4	rs28574960	23730247	A	G
4	rs28587638	23730660	T	C
4	rs16874043	23730887	T	C
4	rs4488927	23731305	A	G
4	rs28718041	23731951	C	T
4	rs10517023	23732218	C	A
4	rs9999768	23732837	A	T
4	rs1491391	23732990	T	G
4	rs1491390	23733217	G	C
4	rs16874049	23733594	C	T
4	rs61797804	23734161	G	T
4	rs4697415	23734403	C	T
4	rs1491389	23734719	G	A
4	rs1491388	23734870	C	T
4	rs1844814	23735026	A	T
4	rs28419460	23735127	T	G
4	rs28529375	23735280	A	G
4	rs28560006	23735652	A	G
4	rs28627594	23735820	G	A
4	rs16874051	23736129	G	A
4	rs1352802	23736348	A	G
4	rs16874052	23736523	A	G
4	rs13107733	23736573	A	G
4	rs78613340	23736624	C	T
4	rs28376996	23737436	G	A
4	rs28513982	23737528	T	C
4	rs16874055	23737782	T	C
4	rs13120568	23737797	A	G
4	rs16874060	23737865	A	G
4	rs28728084	23738300	G	A
4	rs7656180	23738906	T	C
4	rs7678279	23739047	A	T
4	rs1388330	23739319	C	A
4	rs1027228	23739736	A	G
4	rs1565537	23739796	A	G
4	rs73095144	23740516	T	C
4	rs73260455	23741583	G	A
4	rs12498774	23742679	G	A
4	rs12506378	23742935	A	G
4	rs13105801	23743016	A	C
4	rs13133595	23743023	T	C
4	rs13106401	23743029	G	A
4	rs16874072	23743450	T	C
4	rs73260456	23743838	G	A
4	rs16874073	23743962	T	C
4	rs963209	23744268	C	T
4	rs1491385	23745790	A	G
4	rs2201071	23746304	G	A
4	rs73260458	23746420	C	T
4	rs16874074	23746476	A	G
4	rs13142156	23746582	C	T
4	rs1491384	23746704	A	G
4	rs1491383	23746931	C	T
4	rs12512770	23747053	G	A
4	rs6832043	23747277	T	C
4	rs55944055	23747377	A	G
4	rs6855480	23747576	C	T
4	rs6855327	23747580	A	C
4	rs28519506	23748192	G	C
4	rs12498751	23748630	G	A
4	rs7662686	23749077	A	G
4	rs35120012	23749304	T	G
4	rs59600036	23751048	G	A
4	rs59878165	23751540	A	G
4	rs1542743	23752887	C	A
4	rs16874080	23752930	A	G
4	rs7689064	23753053	A	C
4	rs10938958	23753262	T	G
4	rs10938959	23753399	G	T
4	rs10938960	23753637	G	A
4	rs1491381	23754773	A	G
4	rs12641370	23754864	G	C
4	rs10805248	23755141	G	A
4	rs1491380	23755258	A	G
4	rs16874089	23756075	C	T
4	rs16874090	23756096	T	C
4	rs16874091	23756140	T	C
4	rs967203	23756180	G	A
4	rs10003201	23756834	G	C
4	rs1159937	23757245	C	T
4	rs967140	23757308	A	C
4	rs13138252	23757800	G	A
4	rs73243606	23758021	C	G
4	rs16874106	23758243	T	C
4	rs10938961	23758258	A	C
4	rs73243607	23758662	C	T
4	rs974083	23759262	G	A
4	rs13122003	23759328	T	C
4	rs4697417	23759694	G	A
4	rs4697418	23759713	T	C
4	rs1491379	23759757	T	C
4	rs73243608	23759778	G	C
4	rs11734001	23760199	T	C
4	rs6811168	23760299	G	A
4	rs16874119	23760762	C	T
4	rs28642308	23761005	C	T
4	rs28367398	23761108	T	G
4	rs13435356	23761719	C	T
4	rs28854854	23762081	A	C
4	rs28859949	23762136	G	A
4	rs56047960	23762954	G	A
4	rs55792115	23763027	C	A
4	rs13434711	23763034	A	G
4	rs10002732	23763773	A	G
4	rs16874120	23765472	C	T
4	rs61797822	23765739	C	T
4	rs6448223	23765923	C	T
4	rs16874121	23767480	A	C
4	rs115830014	23767560	C	T
4	rs74989273	23767829	T	A
4	rs10033353	23768305	T	G
4	rs74631457	23768388	G	A
4	rs885395	23770218	A	G
4	rs113519226	23780780	A	G
4	rs11934028	23780929	C	A
4	rs2130923	23781504	T	A
4	rs2130924	23781566	A	G
4	rs2932978	23781649	A	G
4	rs111675536	23783535	C	G
4	rs79920888	23784514	C	T
4	rs73243613	23784560	G	A
4	rs73095177	23785356	G	T
4	rs7680511	23787181	A	G
4	rs143519883	23787833	G	A
4	rs2970881	23787929	A	T
4	rs113918188	23787973	G	A
4	rs2970882	23788341	T	C
4	rs1491378	23788524	A	G
4	rs2970883	23788801	T	C
4	rs1532195	23789683	C	G
4	rs1532196	23789702	A	C
4	rs2970884	23790132	C	T
4	rs142991989	23791655	T	A
4	rs73095183	23791725	A	C
4	rs17847356	23794036	A	T
4	rs2279525	23794252	T	C
4	rs60752299	23794323	G	A
4	rs3774923	23795064	C	T
4	rs6821591	23797000	C	T
4	rs3821952	23797733	A	C
4	rs768695	23798818	G	A
4	rs7679081	23799571	C	T
4	rs61481389	23799980	A	G
4	rs12650562	23801187	C	T
4	rs57851648	23802150	T	C
4	rs6856300	23802177	C	T
4	rs6833873	23802350	T	C
4	rs12506291	23802836	A	G
4	rs141974309	23804208	G	C
4	rs57829442	23804638	C	G
4	rs2932965	23805486	A	G
4	rs1873532	23806778	C	A
4	rs2970885	23806827	G	A
4	rs2932966	23806976	A	C
4	rs28750249	23807061	T	G
4	rs73095191	23809225	A	G
4	rs2970886	23810178	C	T
4	rs2970887	23810189	C	T
4	rs3774921	23810647	C	T
4	rs58130556	23811700	C	T
4	rs3774920	23812638	T	C
4	rs4697045	23812757	G	A
4	rs7667050	23813109	T	C
4	rs2970845	23813180	C	T
4	rs41339850	23813462	G	A
4	rs61562528	23813708	T	G
4	rs10938963	23813752	G	A
4	rs3736265	23814707	G	A
4	rs2932967	23815125	G	C
4	rs3755863	23815522	C	T
4	rs8192678	23815662	C	T
4	rs17574213	23815681	G	A
4	rs2970847	23815924	T	C
4	rs3755862	23816837	C	T
4	rs2970848	23817027	A	G
4	rs2932968	23817409	G	A
4	rs2970849	23817807	T	C
4	rs1472095	23818077	C	T
4	rs28575865	23818439	T	C
4	rs2932970	23818820	G	A
4	rs2932971	23818884	C	T
4	rs61688770	23820026	T	C
4	rs76362720	23820355	T	C
4	rs2970851	23820728	A	G
4	rs2932974	23821265	G	A
4	rs60276093	23821324	T	C
4	rs61162155	23821385	G	A
4	rs2970852	23821523	C	T
4	rs2932975	23821609	G	A
4	rs2932976	23822328	G	A
4	rs61436832	23822793	A	G
4	rs2970853	23823519	A	G
4	rs57140917	23823644	A	G
4	rs3774911	23823946	T	G
4	rs2932977	23824266	A	T
4	rs56752120	23825396	A	T
4	rs56982201	23825555	T	C
4	rs2290602	23825732	T	G
4	rs2290603	23826433	A	G
4	rs2970854	23826958	T	G
4	rs2970855	23827245	A	T
4	rs16874194	23827387	T	C
4	rs2970856	23827615	G	A
4	rs58848612	23827715	A	G
4	rs115320992	23828520	G	A
4	rs3774909	23828708	C	T
4	rs3774908	23828934	A	G
4	rs1388332	23829314	T	C
4	rs3774907	23829862	G	A
4	rs17847350	23829934	A	G
4	rs2290604	23830238	A	G
4	rs2305681	23830922	T	C
4	rs57029237	23831483	G	A
4	rs58910203	23832071	A	C
4	rs41266543	23833638	T	C
4	rs59852312	23834849	T	C
4	rs4619879	23834876	C	A
4	rs57308654	23835062	A	G
4	rs60346105	23835102	A	G
4	rs4697046	23836400	C	T
4	rs6448226	23836653	G	A
4	rs10755203	23839470	T	C
4	rs6839966	23839834	C	T
4	rs10938964	23840088	G	A
4	rs57619531	23840509	A	G
4	rs57326494	23841496	A	C
4	rs60904972	23842611	G	C
4	rs60459568	23843857	A	G
4	rs59114570	23844330	T	C
4	rs59744936	23844412	G	A
4	rs61261762	23845240	G	A
4	rs73097618	23845423	T	G
4	rs57256690	23846940	C	T
4	rs78196486	23847630	A	G
4	rs58051552	23848328	T	A
4	rs6448227	23848631	T	C
4	rs60919668	23849467	T	C
4	rs58433851	23849710	C	T
4	rs76327932	23851538	C	T
4	rs73097620	23851743	C	T
4	rs7665116	23853011	T	C
4	rs10018239	23854891	A	G
4	rs10007750	23854920	T	G
4	rs10018700	23855372	A	T
4	rs11731707	23855382	A	G
4	rs7437482	23855974	A	C
4	rs7672915	23856492	C	T
4	rs10011624	23856581	T	C
4	rs10002217	23856821	G	A
4	rs56109256	23856960	T	A
4	rs10002477	23857044	G	A
4	rs28758817	23857087	C	T
4	rs28546935	23857161	G	A
4	rs10002590	23857235	G	A
4	rs10002521	23857287	C	T
4	rs7657517	23857451	T	G
4	rs58236409	23857850	T	G
4	rs34888966	23858343	C	T
4	rs78340707	23858358	A	T
4	rs67520752	23858476	C	T
4	rs11941854	23858960	T	A
4	rs77097877	23859045	T	C
4	rs34478957	23859103	C	T
4	rs28608135	23859279	G	A
4	rs6850464	23859482	A	G
4	rs74868851	23859525	T	C
4	rs12645360	23859836	G	A
4	rs12640088	23860814	A	C
4	rs146899208	23861269	T	A
4	rs28609907	23861335	T	C
4	rs6448228	23862142	A	G
4	rs74451704	23862329	T	C
4	rs11724368	23862933	A	T
4	rs4697424	23863212	C	T
4	rs4697425	23863213	A	G
4	rs59664098	23863409	G	A
4	rs4452416	23863873	T	G
4	rs61301272	23864325	A	C
4	rs4235308	23864412	T	C
4	rs4697426	23864809	C	T
4	rs28579569	23865257	T	C
4	rs6855423	23865495	C	G
4	rs114278440	23865517	G	A
4	rs113297319	23865649	T	C
4	rs10213426	23865839	T	C
4	rs7656250	23866016	C	T
4	rs10212638	23866115	A	G
4	rs10213440	23866339	T	C
4	rs74983212	23866464	T	C
4	rs7687126	23866780	T	C
4	rs77399640	23866877	C	T
4	rs7662405	23866884	A	G
4	rs76232035	23867182	T	C
4	rs74893741	23867367	A	G
4	rs75474015	23867603	T	C
4	rs13113110	23867623	G	C
4	rs76820464	23867625	T	C
4	rs57120609	23867653	T	G
4	rs58726785	23868096	T	G
4	rs59109286	23868337	G	T
4	rs4631027	23868734	A	T
4	rs4631028	23868735	A	T
4	rs7438250	23868979	A	G
4	rs7677000	23869454	C	T
4	rs57260240	23870248	C	G
4	rs7683406	23870479	A	G
4	rs35621841	23870550	A	G
4	rs28495027	23870564	T	G
4	rs59161679	23870584	T	G
4	rs59349316	23870800	G	C
4	rs9996943	23871021	T	C
4	rs4637388	23871590	A	G
4	rs35282325	23871592	A	G
4	rs16874260	23873001	C	T
4	rs58563040	23873383	A	G
4	rs60824130	23873621	G	A
4	rs60743940	23873740	G	A
4	rs12503529	23873828	T	C
4	rs7663512	23874571	C	T
4	rs139800010	23874572	G	A
4	rs7688248	23874617	T	C
4	rs113905719	23874741	A	G
4	rs13106578	23874919	T	A
4	rs13131226	23874981	C	T
4	rs73243622	23875158	C	T
4	rs6838600	23875311	A	G
4	rs73097695	23875401	T	G
4	rs4550905	23875559	G	A
4	rs59050865	23875585	G	C
4	rs4361373	23875675	C	T
4	rs10028665	23875834	C	T
4	rs58535886	23875950	G	A
4	rs10006687	23876186	A	G
4	rs58790065	23876445	C	T
4	rs60571065	23876787	T	A
4	rs35837266	23876840	C	G
4	rs57640212	23877086	C	T
4	rs59959546	23877288	C	T
4	rs13128633	23877918	T	G
4	rs55913146	23878741	T	C
4	rs55743129	23878838	A	T
4	rs16874268	23879615	T	C
4	rs16874271	23879727	A	G
4	rs76107259	23879772	G	A
4	rs13117172	23880515	C	T
4	rs17637318	23880985	T	C
4	rs61076774	23881054	G	A
4	rs57684373	23881122	T	C
4	rs7674429	23881348	C	T
4	rs113112281	23881595	G	A
4	rs61445102	23881904	C	A
4	rs59165713	23881948	C	T
4	rs16874276	23881977	G	A
4	rs58990583	23882403	T	C
4	rs2305683	23882499	C	T
4	rs11734408	23882519	A	G
4	rs2305682	23882718	C	T
4	rs111994837	23882920	C	T
4	rs58920056	23883275	C	T
4	rs112313440	23883674	T	C
4	rs4469064	23883796	A	G
4	rs3796407	23884711	G	A
4	rs16874283	23884817	A	G
4	rs57531196	23884973	C	T
4	rs12500214	23885568	G	A
4	rs35121232	23886131	C	T
4	rs2946385	23886323	G	T
4	rs13129205	23887300	C	T
4	rs2970877	23887454	T	G
4	rs112391217	23887653	C	T
4	rs111898513	23887705	G	T
4	rs201760991	23888480	A	T
4	rs2970876	23888619	A	G
4	rs112215652	23888762	G	A
4	rs3774904	23889503	A	G
4	rs3774903	23889506	C	G
4	rs2970873	23889781	A	G
4	rs2970872	23889813	A	G
4	rs2970871	23890582	T	C
4	rs3774902	23890782	G	A
4	rs7695542	23892873	T	C
4	rs2970870	23893017	A	G
4	rs17576121	23893274	T	C
4	rs2970869	23893369	T	C
4	rs77870399	23893424	C	A
4	rs56869809	23893566	G	A
4	rs150476586	23893620	G	A
4	rs4383605	23895209	T	G
4	rs2970866	23895285	C	T
4	rs1878949	23895413	A	C
4	rs2970865	23895554	G	A
4	rs7657071	23896474	C	A
4	rs10938972	23897102	G	A
4	rs61795680	23897314	C	G
4	rs145702021	23897326	T	C
4	rs2970863	23897796	G	A
4	rs2970862	23898043	G	T
4	rs4568225	23898430	C	T
4	rs75264099	23898931	T	C
4	rs115401490	23898957	T	G
4	rs13127297	23899510	G	A
4	rs2946388	23899717	T	C
4	rs2970861	23899945	G	A
4	rs2946390	23900959	T	C
4	rs2970860	23901275	G	A
4	rs10030083	23901422	C	A
4	rs75652586	23902712	C	T
4	rs75585437	23902807	G	A
4	rs9991159	23902924	C	T
4	rs111730190	23903305	A	C
4	rs74324335	23903665	T	C
4	rs2946391	23903723	A	G
4	rs2946392	23903867	A	G
4	rs2946393	23905320	A	G
4	rs77997628	23905508	C	T
4	rs16874317	23906088	T	A
4	rs75268040	23907235	C	T
4	rs17576576	23907727	A	G
4	rs2946394	23907928	A	G
4	rs34135934	23907962	G	A
4	rs17576640	23908555	T	C
4	rs114483265	23908606	C	G
4	rs13108219	23908890	C	A
4	rs13108408	23908942	C	T
4	rs957615	23909565	G	A
4	rs111910525	23910475	G	C
4	rs143928079	23910773	C	T
4	rs2946398	23911002	T	C
4	rs75085008	23911334	C	T
4	rs112299761	23912577	C	T
4	rs2970858	23912684	T	C
4	rs2946399	23913579	T	C
4	rs765195	23913755	G	A
4	rs2970857	23913771	T	C
4	rs148911573	23914568	C	T
4	rs2970846	23916954	G	C
4	rs11734980	23917742	A	C
4	rs145930915	23918261	A	G
4	rs2946401	23918514	G	A
4	rs7691998	23919528	A	G
4	rs2946402	23920034	G	A
4	rs2970880	23920295	G	A
4	rs2946403	23921453	A	G
4	rs2946404	23922602	G	C
4	rs2970879	23922679	A	C
4	rs7671124	23922880	G	A
4	rs141457331	23923474	G	A
4	rs116830766	23924018	C	T
4	rs78390870	23924897	T	C
4	rs114274953	23924940	T	G
4	rs2946405	23925233	A	G
4	rs11932940	23925987	G	A
4	rs13119232	23926087	A	G
4	rs7654069	23926728	T	C
4	rs16874355	23927512	A	C
4	rs28645801	23927672	C	T
4	rs140659031	23927676	T	G
4	rs6817420	23927720	T	C
4	rs74365539	23928516	C	T
4	rs16874363	23931209	T	G
4	rs733109	23931632	A	G
4	rs733111	23931779	T	A
4	rs16874367	23932123	A	G
4	rs142732077	23933111	C	T
4	rs12648568	23933960	C	T
4	rs12648710	23934338	G	A
4	rs12642645	23934551	A	G
4	rs6851904	23934688	C	G
4	rs4697428	23935053	C	T
4	rs77535293	23936434	C	T
4	rs73243630	23936787	G	A
4	rs4697429	23937074	T	C
4	rs78978227	23938771	A	G
4	rs4521336	23939399	C	T
4	rs11734373	23939920	G	A
4	rs150149621	23940602	C	T
4	rs4522851	23940852	C	A
4	rs56100315	23941265	C	T
4	rs10006857	23941413	A	T
4	rs13101254	23943108	A	G
4	rs4540032	23943699	A	G
4	rs4540033	23943700	A	G
4	rs2875294	23943949	T	C
4	rs4484285	23946024	T	A
4	rs115259154	23948408	T	C
4	rs7665604	23950317	A	T
4	rs12501032	23951018	C	G
4	rs11724741	23951581	G	T
4	rs73243633	23951848	G	A
4	rs149441686	23952876	T	C
4	rs4336216	23953865	A	G
4	rs10008976	23954387	C	T
4	rs10017711	23955370	A	G
4	rs2324241	23955518	A	C
4	rs4697431	23956205	T	C
4	rs2875293	23956685	A	G
4	rs113339058	23957181	A	G
4	rs10517026	23957254	A	G
4	rs10805249	23958890	C	T
4	rs10938973	23959089	C	T
4	rs60683469	23959094	G	A
4	rs16874396	23960803	C	T
4	rs10517029	23961394	T	G
4	rs56379510	23961815	G	A
4	rs9291455	23962031	A	G
4	rs13111174	23962061	A	G
4	rs2324240	23962127	T	A
4	rs4420967	23962252	C	T
4	rs10517030	23962906	A	C
4	rs10020457	23962961	G	A
4	rs114824505	23963180	C	T
4	rs2324238	23963249	T	A
4	rs73243635	23965433	C	T
4	rs13147029	23965563	A	G
4	rs2324237	23966042	A	G
4	rs10938974	23966093	A	T
4	rs12506044	23966582	G	A
4	rs4311303	23967422	C	T
4	rs2324235	23967767	T	C
4	rs7692111	23968043	T	C
4	rs10517031	23968295	A	G
4	rs10517032	23968382	C	A
4	rs76605642	23968469	A	T
4	rs74635915	23969361	C	T
4	rs144702875	23969495	T	C
4	rs16874420	23970039	C	G
4	rs55904482	23971448	A	G
4	rs2324234	23971604	G	T
4	rs10470808	23972257	T	C
4	rs2324233	23972751	C	T
4	rs6858027	23972767	A	G
4	rs2324232	23972768	T	C
4	rs142787990	23972827	G	C
4	rs10938975	23973127	A	C
4	rs16874439	23975339	T	A
4	rs56219228	23975577	T	C
4	rs13130593	23975610	G	A
4	rs1316862	23976060	G	A
4	rs12503235	23976097	A	G
4	rs4608797	23976603	A	T
4	rs16874444	23976655	G	A
4	rs7691292	23976826	C	A
4	rs147572354	23977247	G	A
4	rs59010819	23977700	G	A
4	rs1316861	23977778	G	A
4	rs4422407	23978109	T	C
4	rs73101345	23978540	T	C
4	rs11722116	23978861	C	T
4	rs1007189	23979929	T	G
4	rs9790549	23980729	T	C
4	rs2875292	23980965	A	C
4	rs10938976	23981341	A	G
4	rs11729880	23981706	T	G
4	rs73803468	23983024	A	G
4	rs73243638	23983900	T	C
4	rs2324231	23984045	C	T
4	rs55762734	23984242	C	A
4	rs13119672	23984463	T	C
4	rs59717986	23984857	T	C
4	rs12640753	23984879	C	T
4	rs140231805	23985438	C	T
4	rs6846562	23985519	T	C
4	rs34197556	23985602	G	T
4	rs28464910	23985626	T	G
4	rs6826034	23985812	C	T
4	rs6852240	23985881	T	C
4	rs6826755	23986171	A	T
4	rs9998595	23986396	G	A
4	rs2324230	23986599	A	G
4	rs4608798	23986713	A	T
4	rs1714638	23986967	G	A
4	rs35145906	23987363	A	G
4	rs599194	23987435	A	G
4	rs656805	23987473	G	A
4	rs599990	23987555	T	C
4	rs7682906	23988064	C	A
4	rs28541894	23988220	T	A
4	rs615604	23988768	T	C
4	rs616068	23988872	C	T
4	rs616991	23989076	G	C
4	rs6448235	23990219	T	C
4	rs611674	23990594	A	G
4	rs141637034	23990794	C	T
4	rs610653	23990869	G	C
4	rs682820	23990885	C	T
4	rs609893	23990989	A	G
4	rs16874486	23991100	T	C
4	rs589714	23991830	A	G
4	rs12646780	23991875	G	A
4	rs28429543	23991950	C	A
4	rs590554	23992010	C	T
4	rs582804	23992473	C	A
4	rs604641	23992879	A	G
4	rs605497	23993062	G	A
4	rs16874498	23993516	T	C
4	rs671506	23993833	C	A
4	rs984591	23994138	C	T
4	rs6833157	23994155	A	G
4	rs16874502	23995069	T	A
4	rs73243644	23995224	C	T
4	rs593391	23995840	T	C
4	rs16874509	23996375	G	A
4	rs61243865	23996478	G	A
4	rs614747	23996484	A	G
4	rs6448237	23996495	C	T
4	rs597082	23996637	T	C
4	rs608738	23996974	G	T
4	rs148421373	23997223	T	A
4	rs623570	23997969	T	C
4	rs73803484	23998465	G	A
4	rs73803485	23998490	G	A
4	rs625851	23998506	A	C
4	rs637282	23998787	C	T
4	rs16874530	23999673	C	T
4	rs10025385	23999731	C	G
4	rs73243647	24000173	G	A
4	rs16874536	24000278	A	G
4	rs10026136	24000480	C	T
4	rs17181054	24000757	T	C
4	rs668672	24001226	T	C
4	rs670377	24001577	T	C
4	rs12504758	24002450	A	G
4	rs588433	24002558	G	A
4	rs6858449	24002981	C	A
4	rs12498250	24003482	C	G
4	rs116412753	24003844	G	A
4	rs617530	24004422	T	C
4	rs61797626	24004840	C	T
4	rs28475727	24005044	C	T
4	rs13129261	24005085	G	C
4	rs681769	24005302	G	A
4	rs17594723	24900982	T	G
4	rs2602738	24901114	C	T
4	rs55971085	24901286	C	A
4	rs4053966	24901466	G	A
4	rs2695228	24901985	C	T
4	rs61793775	24902343	C	T
4	rs4697075	24902583	C	A
4	rs10939013	24903015	G	A
4	rs3843416	24903822	T	C
4	rs3846335	24904256	T	C
4	rs11731621	24904601	T	G
4	rs6814108	24904781	C	T
4	rs6448313	24905088	G	A
4	rs35981848	24905668	C	T
4	rs7688687	24905744	T	C
4	rs78607606	24906009	G	A
4	rs4432737	24906477	C	T
4	rs7665673	24906590	C	G
4	rs61793776	24906609	C	T
4	rs111933222	24906722	C	T
4	rs4481226	24906770	C	T
4	rs61793777	24906798	G	A
4	rs4481227	24906858	C	T
4	rs74286782	24906875	G	A
4	rs11937863	24906910	T	G
4	rs4697495	24907501	A	G
4	rs79711558	24907805	T	C
4	rs4697496	24907809	C	T
4	rs4697498	24908208	C	T
4	rs4697076	24908601	G	A
4	rs3857121	24909047	G	C
4	rs114429962	24909469	G	A
4	rs73250623	24910049	G	A
4	rs35897466	24910435	T	G
4	rs73250624	24910737	C	T
4	rs11943001	24910944	T	C
4	rs55716655	24911149	C	T
4	rs1976942	24911236	C	T
4	rs11943166	24911384	T	C
4	rs1569051	24913656	G	C
4	rs76532256	24913715	G	C
4	rs1569052	24914338	C	T
4	rs113803310	24914382	C	T
4	rs6846327	24914761	C	G
4	rs111298743	24914818	C	G
4	rs4463058	24915129	G	T
4	rs1122594	24915228	C	T
4	rs7655179	24916956	A	G
4	rs1918328	24918031	T	C
4	rs79540344	24918142	C	T
4	rs78525430	24918768	G	A
4	rs112916589	24919014	C	T
4	rs78721467	24919225	C	T
4	rs6826544	24919514	C	T
4	rs12186333	24919774	T	C
4	rs73250627	24920046	A	C
4	rs13139649	24922007	C	A
4	rs13116026	24922242	T	A
4	rs11946846	24922703	G	A
4	rs35276311	24923493	C	T
4	rs55783638	24923632	T	G
4	rs56357416	24923696	C	A
4	rs35772326	24923871	G	A
4	rs73250628	24923890	C	T
4	rs41421648	24924164	C	T
4	rs73250629	24924321	C	T
4	rs11721701	24924432	C	T
4	rs7680589	24924497	T	C
4	rs7666033	24925272	T	C
4	rs10517059	24925582	A	C
4	rs56045375	24926098	G	A
4	rs11937629	24926185	C	T
4	rs13102945	24927588	G	A
4	rs73250630	24927764	C	T
4	rs13109799	24928304	G	A
4	rs55991520	24928371	G	A
4	rs80243069	24928819	C	T
4	rs13116411	24928949	G	A
4	rs35541251	24929646	C	G
4	rs3846336	24931019	G	A
4	rs1534297	24931524	C	A
4	rs13113895	24932077	T	C
4	rs1527359	24932206	T	G
4	rs4697079	24932737	A	G
4	rs12641942	24933035	T	A
4	rs58994158	24933765	T	G
4	rs28445564	24933933	A	G
4	rs28514607	24934161	G	T
4	rs28591339	24934162	G	T
4	rs34435249	24935285	C	T
4	rs66498451	24935399	G	A
4	rs59463967	24935899	T	A
4	rs55665004	24936126	A	C
4	rs13129510	24936450	A	G
4	rs56349958	24936472	C	T
4	rs11931422	24936925	T	C
4	rs12643743	24937378	A	G
4	rs10028222	24937459	C	G
4	rs75468701	24938354	T	C
4	rs10008999	24938446	A	G
4	rs10031348	24938454	C	T
4	rs4697500	24938698	G	A
4	rs11938296	24938861	A	G
4	rs11934149	24938953	T	C
4	rs12645335	24939037	A	G
4	rs12651448	24939094	G	C
4	rs6448316	24939250	T	C
4	rs7698504	24939386	A	T
4	rs73250635	24939438	C	T
4	rs56273429	24939885	G	T
4	rs10004346	24939997	T	C
4	rs13105803	24940002	A	G
4	rs9291464	24940056	C	T
4	rs56375714	24940060	T	G
4	rs9291465	24940101	A	G
4	rs7340767	24940159	C	T
4	rs7340769	24940194	G	T
4	rs140558325	24940326	C	T
4	rs185275645	24940595	G	A
4	rs7340798	24940705	G	A
4	rs7665131	24941276	A	T
4	rs112128161	24941766	A	G
4	rs80280052	24945970	A	C
4	rs9683677	24945982	G	A
4	rs9683695	24946283	G	C
4	rs13112159	24946538	A	G
4	rs73250636	24946746	G	C
4	rs9998064	24947040	G	T
4	rs6833916	24948155	G	T
4	rs6839584	24948761	C	G
4	rs6448317	24949220	C	T
4	rs2167955	24949675	T	G
4	rs2123743	24950026	C	T
4	rs73250638	24950221	G	C
4	rs10939017	24950871	A	C
4	rs61793808	24950876	T	G
4	rs10939018	24950880	C	G
4	rs10939019	24951059	A	G
4	rs11942832	24951385	T	C
4	rs72619166	24951588	G	A
4	rs11729842	24951650	G	A
4	rs10014308	24952448	C	A
4	rs4521337	24952845	A	G
4	rs6448318	24953939	T	C
4	rs10020214	24954096	C	T
4	rs4364247	24954586	T	G
4	rs73250641	24954935	T	A
4	rs7687669	24955072	G	A
4	rs4411976	24955098	C	T
4	rs4697501	24955536	C	G
4	rs4235320	24955907	G	A
4	rs4235321	24955928	G	A
4	rs4697502	24955939	T	C
4	rs4697503	24956062	A	G
4	rs4697080	24956653	G	T
4	rs2361078	24956769	C	T
4	rs73250643	24956771	T	A
4	rs113941434	24956780	G	T
4	rs73250644	24956916	T	A
4	rs73250645	24956949	C	T
4	rs73250646	24957277	T	C
4	rs12639679	24957417	A	T
4	rs78869360	24957592	C	T
4	rs1453815	24957653	C	T
4	rs5026445	24957923	A	G
4	rs6817236	24958052	C	T
4	rs59801202	24958075	G	A
4	rs6817068	24958102	A	T
4	rs6448319	24958116	C	T
4	rs4697504	24958473	T	C
4	rs4697505	24958519	T	C
4	rs6448320	24958544	T	A
4	rs55906236	24958812	T	A
4	rs6849564	24959030	T	G
4	rs73250649	24959105	G	A
4	rs1377653	24959122	T	G
4	rs11932320	24959254	A	G
4	rs7668239	24959497	G	A
4	rs7697533	24959747	T	A
4	rs28704724	24959875	T	C
4	rs73250650	24959989	C	T
4	rs73250651	24960089	A	G
4	rs6857480	24960507	T	C
4	rs73250652	24960611	C	T
4	rs28689025	24960789	T	G
4	rs113461422	24960798	A	G
4	rs28624141	24961047	G	A
4	rs13106292	24961050	T	C
4	rs13130790	24961136	C	T
4	rs61791864	24961286	C	T
4	rs58608208	24961422	C	T
4	rs58905126	24961461	G	A
4	rs73250655	24961561	C	T
4	rs7659312	24961565	T	C
4	rs61337041	24961576	G	A
4	rs13138049	24962158	A	C
4	rs73250656	24962348	T	C
4	rs6822639	24962528	T	C
4	rs2160088	24962725	G	A
4	rs2110460	24962952	G	A
4	rs2110459	24962994	T	C
4	rs4697507	24964334	A	T
4	rs56353896	24964477	T	C
4	rs73250658	24964671	A	C
4	rs55977231	24965002	C	A
4	rs73250659	24966042	C	T
4	rs73250660	24966062	A	G
4	rs4697508	24967352	C	A
4	rs2110457	24967401	A	C
4	rs4235322	24967432	A	G
4	rs4024272	24967492	G	A
4	rs4697509	24967707	C	T
4	rs3951767	24967726	A	G
4	rs4697511	24967772	C	T
4	rs71610835	24967973	G	A
4	rs7691763	24968134	G	A
4	rs7691941	24968196	G	A
4	rs78323427	24968762	T	G
4	rs11729210	24969417	A	G
4	rs73250661	24969605	C	A
4	rs4481224	24971555	G	C
4	rs4315770	24972102	G	A
4	rs4697512	24972328	C	T
4	rs4697513	24972329	A	T
4	rs4697514	24972434	C	G
4	rs4697515	24972439	G	T
4	rs12502083	24973090	C	A
4	rs4235323	24973442	A	G
4	rs13111605	24974417	T	C
4	rs13111627	24974441	T	G
4	rs4333169	24974703	T	C
4	rs4697081	24975278	C	T
4	rs10939024	24975560	C	G
4	rs10212716	24976058	C	T
4	rs10212990	24976212	T	G
4	rs61791868	24976495	G	C
4	rs61791869	24976670	A	G
4	rs61791870	24976864	C	T
4	rs148655710	24977104	G	C
4	rs16867752	24977230	A	G
4	rs35936036	24978132	T	C
4	rs13126958	24978429	G	A
4	rs10004137	24979037	C	T
4	rs7683047	24979363	C	A
4	rs75550792	24979462	C	G
4	rs12503791	24979734	C	G
4	rs764497	24981689	A	T
4	rs764496	24981812	A	G
4	rs116178051	24983314	G	A
4	rs7662812	24983413	C	T
4	rs1861093	24983588	T	C
4	rs7668800	24983923	G	A
4	rs6448321	24984378	T	C
4	rs148205940	24984407	C	T
4	rs62410904	24984543	A	G
4	rs147440049	24984900	T	C
4	rs58044612	24985224	C	T
4	rs7687587	24985395	A	G
4	rs57666655	24985590	A	T
4	rs4697516	24985937	C	T
4	rs112648965	24986703	T	G
4	rs4235324	24988013	C	T
4	rs4697517	24988160	T	C
4	rs58947799	24988618	C	T
4	rs56925031	24988695	A	T
4	rs58245992	24988696	A	G
4	rs75808074	24989085	T	C
4	rs80117217	24989153	A	C
4	rs73107508	24989191	G	T
4	rs2098301	24989404	C	T
4	rs73107510	24990103	T	C
4	rs16876493	24990124	C	T
4	rs73107513	24990241	G	A
4	rs73107514	24990449	C	T
4	rs74870548	24990454	C	T
4	rs12510125	24990909	G	A
4	rs16876495	24991040	A	C
4	rs6814828	24991054	T	C
4	rs12502411	24991241	A	G
4	rs16876506	24991242	T	A
4	rs13130781	24991254	A	G
4	rs12498938	24991438	T	C
4	rs16876509	24991588	A	G
4	rs4317191	24991618	T	C
4	rs12499890	24991878	T	A
4	rs73107519	24992031	C	T
4	rs62410906	24992123	A	G
4	rs113511195	24992277	C	T
4	rs58172765	24992398	C	T
4	rs57379368	24992552	G	A
4	rs57580686	24992572	T	G
4	rs60042579	24992657	C	T
4	rs4697082	24992827	T	C
4	rs4697518	24993167	A	G
4	rs2098300	24994457	A	G
4	rs7695887	24995018	T	C
4	rs993620	24995570	C	T
4	rs12648866	24995979	G	C
4	rs12648942	24996270	G	A
4	rs35145497	24996289	C	G
4	rs17406815	24996405	C	T
4	rs13135230	24996698	G	A
4	rs6820656	24997624	T	C
4	rs6849078	24998080	A	G
4	rs6826304	24998104	T	A
4	rs13125325	24998752	T	A
4	rs17406878	24999299	T	G
4	rs16876537	24999316	G	A
4	rs7698698	24999610	C	T
4	rs7657398	24999647	G	A
4	rs7681731	24999686	T	C
4	rs16876542	25000006	A	T
4	rs4697519	25000053	G	A
4	rs17478818	25000253	A	G
4	rs7659172	25000555	G	A
4	rs6821065	25000832	G	A
4	rs16876553	25001121	C	A
4	rs6448322	25001151	G	A
4	rs7689760	25001439	T	C
4	rs7665497	25001576	C	T
4	rs7665498	25001578	C	T
4	rs7690185	25001632	T	A
4	rs7670138	25001685	A	C
4	rs6827675	25001842	C	G
4	rs6827553	25001926	A	C
4	rs9998936	25002062	G	A
4	rs6853990	25002119	T	G
4	rs9999022	25002157	G	T
4	rs9998872	25002197	C	T
4	rs9998964	25002250	C	T
4	rs10021280	25002284	A	G
4	rs13120896	25002318	C	A
4	rs6854721	25002455	T	C
4	rs12648019	25002608	A	T
4	rs12642011	25002612	C	T
4	rs3796784	25003050	A	G
4	rs3796785	25003120	T	C
4	rs8235	25003503	G	A
4	rs6841999	25004004	G	A
4	rs16876560	25004283	T	C
4	rs3733547	25004388	A	G
4	rs3796786	25004757	G	T
4	rs3796787	25004778	C	A
4	rs2232030	25004971	T	C
4	rs2232029	25005023	C	T
4	rs2232028	25005193	G	A
4	rs2232027	25005356	T	C
4	rs2232025	25005454	G	A
4	rs2232023	25005994	C	T
4	rs2110455	25006335	G	T
4	rs2110454	25006336	C	T
4	rs13118499	25006967	G	A
4	rs28499064	25007160	C	T
4	rs16876574	25007215	C	T
4	rs12501590	25007648	C	A
4	rs4697520	25007964	G	C
4	rs4697521	25007968	A	C
4	rs74193819	25007974	T	C
4	rs10012963	25008105	T	G
4	rs28402671	25008402	C	T
4	rs4697522	25008523	C	T
4	rs4697083	25008606	G	A
4	rs4697085	25008664	T	C
4	rs10003820	25008755	C	G
4	rs2324640	25008908	G	T
4	rs2080214	25008932	T	C
4	rs1861091	25009116	G	A
4	rs4235326	25009491	T	C
4	rs16876585	25009679	A	T
4	rs7666435	25009787	T	C
4	rs7688709	25010090	A	G
4	rs7667069	25010123	T	C
4	rs10032408	25010745	A	G
4	rs10022120	25010764	T	C
4	rs10010508	25010858	G	C
4	rs73107583	25010879	C	T
4	rs11733058	25011001	T	C
4	rs10010912	25011501	C	A
4	rs28657578	25011617	G	A
4	rs113123067	25011889	G	A
4	rs4697523	25012126	A	G
4	rs2192446	25012728	C	A
4	rs1000946	25013576	G	A
4	rs74330292	25014570	G	T
4	rs2110453	25014793	G	A
4	rs1000901	25014897	C	T
4	rs7687614	25015516	A	G
4	rs6851994	25016070	G	C
4	rs16876601	25016831	G	A
4	rs4697524	25017166	A	G
4	rs10488953	25017735	C	A
4	rs16876611	25018269	A	G
4	rs4697525	25018625	C	T
4	rs10018987	25018749	G	A
4	rs144647202	25019065	G	A
4	rs12507961	25019255	C	T
4	rs2324642	25019263	C	T
4	rs10022509	25020194	G	A
4	rs6856435	25020231	T	A
4	rs2024342	25021733	T	A
4	rs2024341	25021906	G	A
4	rs2024340	25021967	C	T
4	rs13138167	25022163	G	T
4	rs6844475	25022184	C	T
4	rs62409670	25022185	G	A
4	rs6448323	25022408	C	T
4	rs6448324	25022478	G	T
4	rs7670617	25022816	T	C
4	rs16876637	25023109	C	G
4	rs34192260	25023383	C	T
4	rs4359888	25023446	A	G
4	rs4386590	25023485	T	A
4	rs4510458	25023642	C	A
4	rs13151271	25023875	A	C
4	rs4560399	25023893	C	T
4	rs16876648	25024723	A	G
4	rs6842357	25024832	A	G
4	rs16876650	25024935	T	C
4	rs62409672	25025135	G	A
4	rs61694607	25025150	G	A
4	rs62409674	25025324	T	C
4	rs6843764	25025389	C	T
4	rs57449840	25025836	C	T
4	rs4235327	25026034	G	T
4	rs2080213	25026195	G	A
4	rs6856166	25026743	C	T
4	rs6856184	25026781	C	T
4	rs11733594	25026940	T	C
4	rs11729259	25027241	C	T
4	rs10012345	25027371	C	T
4	rs73250692	25027976	A	G
4	rs4428268	25028158	G	T
4	rs34396934	25028472	A	G
4	rs6448325	25028786	C	G
4	rs62409675	25029092	A	G
4	rs757637	25029817	G	A
4	rs757636	25029956	C	T
4	rs10021870	25030312	G	C
4	rs61262185	25031508	G	T
4	rs73250694	25031526	G	A
4	rs10939029	25031826	T	C
4	rs73250695	25031865	A	G
4	rs74901868	25032135	C	T
4	rs736831	25033008	A	G
4	rs9998234	25033280	T	C
4	rs9998245	25033303	T	C
4	rs59063244	25033551	C	A
4	rs75534982	25033677	T	C
4	rs28514985	25033684	G	A
4	rs10001303	25034175	T	C
4	rs10939030	25034814	G	A
4	rs77330008	25035027	A	G
4	rs10939031	25035244	A	G
4	rs1548821	25035560	G	A
4	rs13120555	25035573	G	C
4	rs13126346	25035898	G	A
4	rs12639697	25036092	T	G
4	rs10939032	25036142	C	T
4	rs7676843	25036320	C	T
4	rs73109320	25036674	T	C
4	rs145677223	25036966	G	A
4	rs13134322	25037436	A	G
4	rs17479428	25037883	T	G
4	rs17479435	25038819	G	C
4	rs16876655	25038901	A	G
4	rs79649458	25038957	C	A
4	rs62409676	25039000	C	T
4	rs4235328	25040676	G	A
4	rs2324647	25040739	G	C
4	rs11727170	25040745	T	C
4	rs11727176	25040832	T	C
4	rs11727230	25041017	T	C
4	rs2324648	25041054	T	C
4	rs10488952	25041068	A	C
4	rs2324649	25041513	T	G
4	rs16876673	25041606	C	A
4	rs13118999	25042299	C	G
4	rs2324650	25042511	G	A
4	rs16876677	25042571	G	A
4	rs2192445	25042905	T	A
4	rs11725278	25043109	C	T
4	rs77027728	25043503	C	T
4	rs16876680	25043922	G	C
4	rs741201	25044216	A	T
4	rs755517	25044504	C	T
4	rs759242	25044524	A	T
4	rs759241	25044634	G	A
4	rs2875402	25044700	G	T
4	rs17479533	25045754	T	G
4	rs4697528	25045895	G	A
4	rs13136863	25046241	T	A
4	rs11727057	25046431	T	G
4	rs11722809	25046530	G	A
4	rs2192444	25047177	A	G
4	rs2324651	25047572	C	G
4	rs146036173	25047685	G	A
4	rs4404529	25047720	A	G
4	rs6831448	25048271	A	C
4	rs13124493	25048536	A	G
4	rs13130213	25048650	C	T
4	rs987350	25048652	G	T
4	rs12506411	25048679	T	G
4	rs2324652	25049271	T	G
4	rs13137788	25049825	C	T
4	rs7665120	25050003	T	A
4	rs7687525	25050135	G	A
4	rs2215845	25050302	T	A
4	rs6822911	25050444	T	A
4	rs6851275	25050831	C	T
4	rs11732692	25050901	T	C
4	rs62409685	25050967	C	T
4	rs12498200	25052381	A	G
4	rs55788023	25052676	G	C
4	rs16876703	25052785	T	C
4	rs6448326	25052833	T	G
4	rs11931069	25053498	A	C
4	rs56012057	25053869	G	A
4	rs11731902	25054014	G	C
4	rs62409686	25054085	A	T
4	rs62409687	25054652	A	G
4	rs73250702	25054702	A	C
4	rs10939033	25055592	G	A
4	rs16876707	25055709	C	T
4	rs11728016	25056018	C	T
4	rs17479602	25056227	G	C
4	rs2192451	25056349	A	G
4	rs17407728	25056578	A	G
4	rs6856359	25056765	G	A
4	rs6833416	25056936	T	C
4	rs6856792	25057028	G	A
4	rs759247	25057150	T	G
4	rs75177066	25057210	C	T
4	rs2324653	25057662	G	C
4	rs62409689	25057905	C	T
4	rs759245	25058232	A	G
4	rs759244	25058323	T	A
4	rs1476943	25058619	T	C
4	rs2160089	25058624	T	G
4	rs1476942	25058632	A	T
4	rs62409690	25058767	T	C
4	rs6821216	25058776	C	G
4	rs6821233	25058802	C	A
4	rs6821425	25058914	C	A
4	rs17479714	25058990	C	T
4	rs6821658	25059034	C	T
4	rs17838934	25059298	G	A
4	rs1005417	25059352	C	T
4	rs12641128	25059462	A	T
4	rs115715583	25059537	C	A
4	rs1005416	25060151	G	C
4	rs1005415	25060385	A	G
4	rs6448328	25060536	T	C
4	rs6448329	25060758	T	C
4	rs6835469	25060844	G	A
4	rs6835148	25060908	C	T
4	rs6813067	25061157	T	A
4	rs10002112	25061165	A	C
4	rs6835786	25061194	C	A
4	rs10025141	25061475	G	A
4	rs78850833	25061664	C	A
4	rs6841976	25061899	C	T
4	rs4697530	25062016	A	C
4	rs11723040	25062315	T	A
4	rs4533756	25062976	G	A
4	rs9998420	25063548	T	G
4	rs4697531	25063668	A	G
4	rs73252506	25063688	G	A
4	rs13126219	25064215	T	C
4	rs6856917	25064311	G	A
4	rs11732221	25064701	C	G
4	rs12641682	25065147	A	G
4	rs2215848	25065221	G	A
4	rs2192450	25065565	G	C
4	rs2192449	25065615	C	T
4	rs2192448	25065616	A	G
4	rs59910031	25066034	C	T
4	rs113421989	25066087	G	A
4	rs7676482	25066221	C	T
4	rs7654693	25066309	T	G
4	rs11725396	25066358	A	G
4	rs11733752	25066525	G	A
4	rs12502737	25066802	A	C
4	rs12502742	25066836	A	C
4	rs12640501	25067061	T	C
4	rs6817894	25067218	T	C
4	rs11722676	25067291	T	C
4	rs11722680	25067305	T	C
4	rs6841005	25067377	C	T
4	rs4697534	25067465	C	T
4	rs13116533	25068062	T	C
4	rs10007566	25068164	A	T
4	rs2098302	25068446	C	A
4	rs16876735	25068536	T	C
4	rs16876739	25068988	C	G
4	rs13148169	25069171	C	T
4	rs7696199	25069328	C	G
4	rs75778538	25069541	G	A
4	rs34601174	25069618	T	G
4	rs12502360	25069670	T	C
4	rs12502401	25069825	T	C
4	rs17479966	25070196	C	G
4	rs13138032	25070869	T	A
4	rs140253279	25071133	C	T
4	rs16876749	25071291	G	C
4	rs16876755	25071566	A	G
4	rs140841649	25071927	T	C
4	rs2324654	25072651	T	C
4	rs372740462	25073093	A	C
4	rs10488950	25073340	A	G
4	rs4697538	25074120	T	C
4	rs28430366	25076695	T	A
4	rs2024338	25076985	A	G
4	rs4697090	25076986	T	C
4	rs4235329	25077705	T	C
4	rs2024337	25077766	A	G
4	rs730061	25077885	C	G
4	rs730062	25077982	C	T
4	rs3888842	25077989	G	A
4	rs730063	25078112	C	T
4	rs730064	25078120	C	T
4	rs744203	25078169	C	T
4	rs73252508	25078376	A	G
4	rs2324655	25078380	T	C
4	rs12646171	25078923	T	C
4	rs12646197	25078980	T	C
4	rs4697540	25079539	C	G
4	rs6843733	25079647	A	G
4	rs6843965	25079701	C	T
4	rs6844715	25079844	G	A
4	rs59741256	25079861	G	A
4	rs28533982	25079868	A	G
4	rs73111410	25080055	G	A
4	rs41419548	25080088	T	C
4	rs6845204	25080121	G	A
4	rs73111413	25080489	T	C
4	rs73111416	25080558	A	G
4	rs73111418	25080612	T	A
4	rs6845866	25080631	C	T
4	rs6827872	25080688	T	C
4	rs4697541	25080915	G	A
4	rs11732694	25080998	T	C
4	rs79678670	25081006	A	G
4	rs7693334	25081118	A	G
4	rs34076011	25081176	T	G
4	rs4697542	25081863	T	A
4	rs73111423	25081900	C	T
4	rs73111424	25081921	G	C
4	rs73111427	25082095	T	C
4	rs16876760	25082590	T	C
4	rs73094619	25082633	C	A
4	rs58533675	25082706	C	T
4	rs73252509	25082827	C	T
4	rs35332601	25082886	C	G
4	rs61307363	25083090	T	C
4	rs16876761	25083127	T	C
4	rs148362613	25083788	C	T
4	rs6823619	25084125	C	T
4	rs150116088	25084131	G	A
4	rs4634204	25084704	C	A
4	rs4697543	25084708	T	C
4	rs62409710	25084753	C	T
4	rs57910010	25084946	C	T
4	rs62409711	25085270	A	G
4	rs62409712	25085301	A	G
4	rs16876768	25085481	C	T
4	rs58862120	25085752	A	G
4	rs59894492	25085827	C	T
4	rs6849721	25085961	G	A
4	rs6849600	25086095	C	A
4	rs145791346	25086171	C	T
4	rs58887011	25086197	G	A
4	rs114114510	25086262	C	T
4	rs7675776	25086824	T	C
4	rs7697628	25086912	C	T
4	rs7697474	25086915	A	G
4	rs12505398	25087027	G	A
4	rs7676528	25087165	T	C
4	rs12509581	25087242	T	C
4	rs7698969	25087551	C	A
4	rs7682064	25087708	T	C
4	rs4697544	25087857	T	C
4	rs1548820	25088253	A	G
4	rs138572954	25088263	A	T
4	rs1548819	25088371	T	C
4	rs62409716	25088566	G	A
4	rs6846989	25088919	T	C
4	rs111409627	25089099	G	A
4	rs9995941	25089386	A	T
4	rs114104809	25089619	T	G
4	rs4697545	25090004	G	A
4	rs73252515	25090035	A	C
4	rs4697546	25090258	G	A
4	rs115118301	25090267	T	G
4	rs13121822	25090362	G	A
4	rs13129149	25091539	C	G
4	rs4697092	25092021	C	T
4	rs79777331	25092115	T	C
4	rs7663006	25092325	T	A
4	rs7663179	25092357	T	C
4	rs7663446	25092514	T	C
4	rs12511046	25092546	G	A
4	rs76092019	25093647	A	C
4	rs1827137	25094534	T	C
4	rs59893229	25094730	A	G
4	rs77592144	25095158	T	C
4	rs138064638	25096144	T	C
4	rs12509622	25096387	G	T
4	rs146473783	25096563	A	G
4	rs6834720	25096616	G	A
4	rs141494596	25096685	T	C
4	rs62409746	25096862	G	A
4	rs78177813	25097155	C	A
4	rs16876798	25097862	T	C
4	rs75646915	25097865	C	G
4	rs7689466	25098315	A	G
4	rs114740439	25098343	C	T
4	rs62409748	25098999	A	C
4	rs62409749	25099041	G	A
4	rs16876803	25099113	A	G
4	rs141129428	25099146	T	A
4	rs28473669	25099374	G	A
4	rs77606752	25100145	A	G
4	rs9991592	25100174	G	A
4	rs10006085	25100684	T	C
4	rs6845160	25101239	T	G
4	rs6819784	25101397	C	T
4	rs62409751	25101401	T	C
4	rs16876808	25101447	G	A
4	rs62409752	25101517	G	A
4	rs17408391	25101584	G	C
4	rs16876809	25101740	T	C
4	rs16876810	25101783	T	G
4	rs16876811	25102070	G	A
4	rs7693741	25102176	T	C
4	rs59778036	25102477	G	C
4	rs57033220	25102597	A	T
4	rs4697547	25102795	G	C
4	rs4697548	25102872	C	T
4	rs114223876	25104644	T	C
4	rs62409755	25104883	T	A
4	rs62409756	25104994	G	C
4	rs6817211	25106166	A	C
4	rs759243	25107115	G	A
4	rs73252518	25110489	T	C
4	rs1875044	25110663	G	A
4	rs6852497	25111387	G	A
4	rs74628216	25112080	G	A
4	rs16876855	25113048	C	T
4	rs16876859	25114103	G	T
4	rs73806625	25114463	G	A
4	rs10939037	25114601	A	G
4	rs10939038	25114664	C	T
4	rs4697093	25115346	C	T
4	rs34293498	25115541	T	C
4	rs4697549	25115598	G	C
4	rs112237941	25116561	C	T
4	rs6448333	25117041	C	T
4	rs111393047	25117189	T	C
4	rs12510492	25117866	T	A
4	rs13105946	25118163	A	G
4	rs141898874	25118359	A	G
4	rs16876869	25118707	C	T
4	rs10018563	25119575	C	T
4	rs11943612	25121318	G	C
4	rs956925	25122859	T	C
4	rs13109061	25124746	T	C
4	rs73252520	25125098	G	A
4	rs2302566	25125703	C	G
4	rs55768841	25126978	G	A
4	rs17408685	25127309	T	C
4	rs4697551	25128560	G	A
4	rs34898725	25128574	G	C
4	rs13118730	25130065	A	C
4	rs16876882	25130283	C	T
4	rs13101553	25131001	T	G
4	rs56395032	25131076	T	C
4	rs112804393	25131222	A	T
4	rs3822221	25131817	T	C
4	rs73252522	25132255	A	G
4	rs16876884	25132431	C	T
4	rs10027350	25132494	G	A
4	rs115427014	26762645	G	A
4	rs11734761	26765769	A	G
4	rs7689475	26766687	A	G
4	rs13112222	26770171	A	G
4	rs73249857	26770746	G	A
4	rs4602486	26773103	A	G
4	rs35124296	26773973	A	C
4	rs55767426	26774938	A	G
4	rs35588742	26777092	G	C
4	rs5024581	26780582	G	A
4	rs11731852	26782645	A	G
4	rs6825268	26783453	A	G
4	rs28667801	26785356	A	T
4	rs62300971	26785493	A	G
4	rs6448472	26786000	G	T
4	rs6822044	26787745	C	G
4	rs73249865	26791831	T	C
4	rs4234982	26792520	G	A
4	rs4428270	26793681	A	C
4	rs62300972	26794120	C	T
4	rs4572866	26795603	T	C
4	rs73249866	26796406	A	G
4	rs13148360	26797659	G	A
4	rs4546230	26798791	T	A
4	rs35107212	26799390	A	G
4	rs73249868	26800969	A	C
4	rs79618052	26802027	T	C
4	rs4692126	26804546	G	T
4	rs7662342	26805393	G	A
4	rs35516283	26806736	C	T
4	rs10755206	26806742	T	C
4	rs7687234	26808829	C	T
4	rs73249870	26809019	C	T
4	rs73249871	26809115	A	G
4	rs4261979	26809177	G	A
4	rs11730673	26811657	A	G
4	rs73249874	26812210	C	T
4	rs55924432	26812737	C	T
4	rs4389555	26813149	C	G
4	rs73249875	26813156	G	A
4	rs4566644	26813664	A	G
4	rs59761494	26813959	C	T
4	rs68041310	26815441	G	T
4	rs4299571	26817610	A	G
4	rs28558138	26818080	G	C
4	rs6822764	26818299	A	T
4	rs4453920	26818903	T	C
4	rs3923192	26819467	A	G
4	rs4467549	26819519	G	A
4	rs12644549	26821836	G	A
4	rs7692829	26822377	G	A
4	rs116193566	26822607	A	G
4	rs6856464	26822998	A	G
4	rs62300976	26823532	C	G
4	rs12646334	26824285	G	A
4	rs75801292	26825370	T	G
4	rs114984071	26825936	T	G
4	rs114081464	26831164	G	T
4	rs6448473	26831573	G	C
4	rs6448475	26831827	C	T
4	rs150906579	26834547	T	C
4	rs34477647	26836652	T	C
4	rs61406778	26836674	A	C
4	rs7688120	26836909	C	T
4	rs34659543	26837358	A	C
4	rs78593944	26838422	C	A
4	rs4407490	26839460	T	C
4	rs13116341	26840684	A	G
4	rs12647662	26841503	C	T
4	rs36053391	26841743	G	A
4	rs12648414	26841969	C	G
4	rs4518229	26842217	T	C
4	rs12648597	26842546	G	C
4	rs58075729	26842824	C	A
4	rs150412537	26842976	C	T
4	rs6448478	26843058	C	A
4	rs61179915	26843273	G	A
4	rs3924178	26843494	A	G
4	rs59430512	26843582	A	G
4	rs13139464	26844036	G	A
4	rs7688454	26844377	A	G
4	rs7688662	26844469	A	G
4	rs4519790	26844674	A	C
4	rs75656258	26845199	A	G
4	rs34086310	26845626	A	G
4	rs62301022	26845712	A	C
4	rs13114545	26845759	C	A
4	rs3924177	26846365	C	G
4	rs74895929	26847657	C	G
4	rs7678576	26847736	A	C
4	rs11943948	26848425	C	T
4	rs7680110	26848490	A	C
4	rs4692127	26848736	A	G
4	rs4376128	26849214	T	A
4	rs10939139	26849775	A	T
4	rs4557250	26849839	C	A
4	rs4557251	26849907	C	T
4	rs4532223	26849926	A	G
4	rs4274829	26849964	C	T
4	rs28589741	26850606	G	A
4	rs6448479	26850653	G	T
4	rs6833895	26850679	T	C
4	rs10213674	26851526	G	A
4	rs79225897	26851546	T	C
4	rs11722221	26851757	C	T
4	rs11722323	26851848	G	T
4	rs13106956	26851935	C	T
4	rs11730493	26851982	A	C
4	rs7659660	26852369	A	G
4	rs7660174	26852438	G	T
4	rs4133239	26853232	T	C
4	rs4692128	26853619	C	A
4	rs7671671	26853652	C	T
4	rs4259045	26853925	C	T
4	rs28600019	26854956	C	A
4	rs6448480	26855195	C	T
4	rs6848882	26855198	C	T
4	rs34529102	26855282	C	A
4	rs6448481	26855375	G	T
4	rs34996346	26855549	C	T
4	rs6448482	26855891	G	T
4	rs6448483	26856022	C	G
4	rs60368782	26856122	G	A
4	rs7698122	26856433	G	A
4	rs4575981	26856555	C	G
4	rs74642474	26856601	G	T
4	rs7656787	26856832	C	T
4	rs10014701	26857230	A	C
4	rs113901846	26857704	C	T
4	rs34506340	26857773	C	T
4	rs76760514	26858497	T	C
4	rs7664810	26858609	A	G
4	rs6853032	26858922	T	C
4	rs6827747	26859197	C	A
4	rs6448484	26859258	C	T
4	rs4505809	26860413	G	A
4	rs9790789	26861656	A	C
4	rs114264770	26862754	C	T
4	rs75058604	26862782	C	G
4	rs28445387	26863441	T	C
4	rs114863649	26863582	C	T
4	rs66460756	26863841	G	A
4	rs74652879	26864316	A	T
4	rs76104092	26865749	A	G
4	rs13132005	26865874	C	T
4	rs4692129	26866711	T	C
4	rs13138942	26866763	C	T
4	rs28391037	26866972	T	C
4	rs35925676	26867261	T	C
4	rs78263382	26869146	A	G
4	rs7655631	26869338	G	C
4	rs35667117	26870081	A	T
4	rs6833053	26872460	G	A
4	rs10006403	26873700	A	G
4	rs12650172	26874406	G	A
4	rs12641261	26874436	T	C
4	rs6448485	26875266	A	G
4	rs12646473	26875455	C	T
4	rs35421037	26876376	G	A
4	rs6830323	26877271	C	T
4	rs144378426	26880544	C	T
4	rs9999056	26880639	T	C
4	rs13150500	26880755	A	G
4	rs6815719	26881854	G	A
4	rs4519791	26883764	C	T
4	rs12505133	26883909	T	C
4	rs7672936	26884408	C	T
4	rs11737218	26885773	G	T
4	rs6855521	26886206	C	A
4	rs58968032	26886296	C	T
4	rs147373618	26887707	G	A
4	rs4692131	26887849	A	G
4	rs80197589	26888652	G	A
4	rs9998368	26889054	C	T
4	rs80346650	26889222	A	G
4	rs73811400	26889323	G	T
4	rs115164286	26889996	C	T
4	rs4692132	26890432	A	G
4	rs35015319	26892174	C	T
4	rs6848223	26892212	C	T
4	rs10939140	26892799	G	C
4	rs71612813	26892972	T	C
4	rs139204383	26893804	A	G
4	rs34904478	26894474	G	A
4	rs10022599	26894656	A	G
4	rs78116961	26895305	C	T
4	rs114201305	26895550	G	A
4	rs34052188	26895803	C	G
4	rs12644073	26897058	C	T
4	rs28520489	26897704	G	C
4	rs7654663	26899046	C	T
4	rs7655686	26899577	C	T
4	rs188481855	26900486	A	T
4	rs7667007	26900670	A	G
4	rs7691908	26900772	T	C
4	rs62302473	26900873	T	G
4	rs10023256	26902361	G	T
4	rs59819471	26902790	G	A
4	rs78797316	26903449	C	G
4	rs74356465	26904027	G	A
4	rs10029307	26904213	G	A
4	rs75418215	26904612	G	A
4	rs34564472	26906199	A	G
4	rs7666651	26906436	C	A
4	rs7697626	26907364	T	C
4	rs114744034	26907699	T	C
4	rs28497454	26907852	G	A
4	rs7678705	26907863	C	G
4	rs12331333	26909080	A	G
4	rs35197574	26910542	C	A
4	rs35008829	26910700	C	T
4	rs62302474	26910740	A	T
4	rs12642608	26911000	T	C
4	rs71612814	26911169	T	C
4	rs74475164	26911399	A	G
4	rs114691018	26911635	A	T
4	rs9654109	26911921	A	T
4	rs9654110	26913094	C	G
4	rs12641141	26913191	C	A
4	rs13434709	26914539	G	C
4	rs6847438	26914644	C	A
4	rs11727649	26914837	A	G
4	rs12651175	26915811	C	G
4	rs77259279	26915970	C	A
4	rs13149039	26916094	C	T
4	rs114502831	26916407	G	A
4	rs57686546	26916784	G	A
4	rs74601981	26917261	G	A
4	rs7688788	26918351	T	G
4	rs1122045	26919186	C	A
4	rs57663175	26919392	G	A
4	rs13127603	26920267	G	A
4	rs10939141	26921467	G	T
4	rs73813220	26921846	A	G
4	rs13147585	26922710	C	G
4	rs11729927	26923800	C	A
4	rs11730235	26924444	G	T
4	rs13152367	26930148	T	G
4	rs113756224	26930353	A	T
4	rs55809332	26930558	C	T
4	rs12644232	26932453	G	A
4	rs28704572	26933845	C	T
4	rs6830016	26934884	C	T
4	rs114394859	26935403	G	A
4	rs6831605	26935455	G	A
4	rs10939142	26936312	A	G
4	rs11734308	26936499	A	C
4	rs7692953	26938136	C	T
4	rs10470822	26938652	T	C
4	rs61047003	26938761	G	C
4	rs60890366	26940237	T	C
4	rs10470823	26940687	A	G
4	rs13129073	26942748	C	A
4	rs13129075	26942749	C	G
4	rs147116808	26943787	C	G
4	rs6844153	26944314	C	T
4	rs6448486	26944375	T	C
4	rs115769512	26944998	T	C
4	rs7658174	26945149	G	A
4	rs6448487	26945527	T	C
4	rs138531513	26946767	G	A
4	rs7670910	26947161	A	G
4	rs114334005	26947369	A	G
4	rs4302449	26947891	A	T
4	rs4586918	26948027	G	A
4	rs6835631	26948486	C	G
4	rs111441570	26948536	A	T
4	rs62302532	26948772	C	T
4	rs28454570	26948995	G	A
4	rs10030655	26950265	C	T
4	rs6448488	26950987	C	T
4	rs10004120	26952330	T	C
4	rs112836195	26953734	C	T
4	rs62302535	26958876	G	A
4	rs3792685	26959207	T	C
4	rs17555311	26960044	T	C
4	rs725981	26961239	A	T
4	rs10939143	26962623	C	G
4	rs10032186	26962873	A	G
4	rs115048145	26964405	T	C
4	rs67056878	26965074	G	A
4	rs16878653	26965306	A	G
4	rs16878655	26966277	A	G
4	rs146160204	26966327	G	A
4	rs10489056	26966703	C	T
4	rs10939144	26966906	A	G
4	rs11727039	26966983	C	G
4	rs77926313	26967042	T	C
4	rs76822851	26967112	T	G
4	rs9291487	26967484	A	G
4	rs116818095	26967813	G	A
4	rs79098242	26967842	T	C
4	rs7693687	26968435	G	C
4	rs114558097	26969131	G	A
4	rs7700108	26969407	G	C
4	rs60006504	26969628	C	T
4	rs61075882	26969858	A	G
4	rs78779529	26970203	A	G
4	rs10433805	26970376	T	C
4	rs13115054	26971143	C	T
4	rs2110223	26972554	G	A
4	rs7679544	26973343	A	G
4	rs142224747	26973842	A	G
4	rs140321077	26974065	G	A
4	rs146587782	26974956	G	T
4	rs34913457	26975545	T	C
4	rs9995206	26975989	A	G
4	rs7689377	26976432	T	C
4	rs138058564	26976554	G	A
4	rs140312451	26977272	A	G
4	rs13126880	26977729	G	A
4	rs28570016	26977754	C	T
4	rs114427638	26977825	C	T
4	rs75472032	26978951	T	G
4	rs116779675	26979429	G	A
4	rs10939146	26980021	A	G
4	rs116599573	26980104	C	G
4	rs9998009	26983753	C	T
4	rs13140015	26985290	A	T
4	rs2871256	26985641	A	G
4	rs10010180	26985981	A	G
4	rs4692136	26988127	G	A
4	rs78296360	26988469	A	G
4	rs10019691	26989028	A	G
4	rs148722808	26989705	G	A
4	rs111946747	26990618	G	T
4	rs6838936	26991165	A	C
4	rs7681802	26991399	A	C
4	rs10007132	26992176	G	C
4	rs12331378	26992428	G	A
4	rs115636085	26993051	G	A
4	rs16878671	26993794	A	G
4	rs7679403	26994144	T	C
4	rs17631961	26994999	A	G
4	rs115391798	26995643	T	A
4	rs1012550	26996007	G	A
4	rs10939147	26997475	G	A
4	rs79734489	26997629	A	T
4	rs7700093	26999453	G	C
4	rs16878680	26999925	T	A
4	rs6822297	27000995	A	G
4	rs9998971	27001704	A	G
4	rs4692137	27005235	A	G
4	rs35499018	27006111	C	A
4	rs12152700	27006651	T	G
4	rs116171408	27006989	C	T
4	rs6855865	27011357	G	A
4	rs6833149	27011542	T	A
4	rs6856381	27011621	G	A
4	rs115388469	27011801	C	T
4	rs150181771	27012044	C	T
4	rs13105390	27012451	C	T
4	rs114956606	27012710	A	C
4	rs7669818	27014009	C	A
4	rs7695335	27014460	T	C
4	rs724624	27015721	G	A
4	rs6830950	27016468	T	C
4	rs3762900	27020694	T	C
4	rs16878701	27022455	G	A
4	rs77619911	27022986	G	T
4	rs6853163	27023347	C	T
4	rs74685121	27025238	G	A
4	rs10263	27025497	A	G
4	rs12642922	27027618	T	C
4	rs28668622	27029173	T	C
4	rs73118795	27030850	G	C
4	rs77086343	27031366	G	C
4	rs114906964	27033109	A	G
4	rs2075096	27033427	C	T
4	rs9998590	27034672	G	A
4	rs6827616	27034843	A	G
4	rs6827766	27034861	C	T
4	rs56775163	27035891	G	A
4	rs6841915	27037048	C	T
4	rs71612825	27037056	G	A
4	rs62299305	27038450	C	T
4	rs142984303	27038573	A	G
4	rs11938288	27038949	G	A
4	rs7697896	27039218	G	T
4	rs11930353	27039935	A	G
4	rs4692139	27040337	C	T
4	rs114192122	27040519	G	A
4	rs7688394	27040936	T	G
4	rs12641862	27042335	A	G
4	rs16878719	27043449	C	G
4	rs2871258	27044152	A	G
4	rs16878720	27045049	C	T
4	rs7680613	27045316	T	C
4	rs12649969	27046322	T	A
4	rs6448491	27046537	A	G
4	rs62299310	27046632	C	T
4	rs7676191	27048472	C	T
4	rs7654400	27048542	T	A
4	rs7681425	27048718	G	A
4	rs11734522	27049025	C	T
4	rs4692142	27049458	C	G
4	rs62299311	27049653	T	C
4	rs62299312	27049947	C	A
4	rs12641290	27050213	T	C
4	rs57852271	27058707	G	T
4	rs60320254	27058879	G	A
4	rs56241538	27059493	A	G
4	rs7673811	27060531	C	T
4	rs7678869	27060775	C	T
4	rs7678906	27060877	A	G
4	rs7679392	27060882	G	A
4	rs16878745	27061966	T	G
4	rs16878754	27064485	T	C
4	rs16878756	27064591	C	T
4	rs73251781	27064628	A	G
4	rs7670461	27064910	A	G
4	rs73251783	27065412	G	T
4	rs11725593	27066038	G	A
4	rs10002066	27066224	G	A
4	rs35304185	27066747	G	C
4	rs4692020	27067027	T	C
4	rs73251786	27067456	G	A
4	rs73251787	27067979	A	G
4	rs35741849	27069156	C	T
4	rs76804617	27069273	C	A
4	rs17570945	27070339	G	A
4	rs6820319	27070870	C	A
4	rs6821128	27071268	C	T
4	rs4692147	27071285	C	T
4	rs4692148	27071542	G	T
4	rs13113490	27071621	A	G
4	rs59514185	27071653	T	C
4	rs13119261	27071660	G	T
4	rs12696876	27077865	C	A
4	rs77089863	27078208	G	A
4	rs6448497	27078376	G	A
4	rs2078528	27078638	C	T
4	rs7680679	27078643	A	G
4	rs719575	27078850	C	T
4	rs7682298	27079446	A	G
4	rs7687497	27079665	C	G
4	rs13139760	27080029	G	A
4	rs13139604	27080119	C	T
4	rs144276148	27080150	G	A
4	rs76441730	27080439	C	T
4	rs6847213	27080634	C	T
4	rs10213599	27080871	C	T
4	rs10213607	27081097	G	A
4	rs12512560	27081159	G	A
4	rs7655007	27082149	C	A
4	rs741136	27083083	T	A
4	rs16878795	27083204	G	A
4	rs741135	27083248	A	G
4	rs741132	27083720	A	C
4	rs11723806	27083743	G	C
4	rs11932557	27084266	C	T
4	rs13144846	27086066	G	A
4	rs16878829	27087177	A	G
4	rs4692163	27087570	C	T
4	rs4692164	27087761	A	G
4	rs73251795	27087762	T	C
4	rs13108236	27088148	G	T
4	rs111369231	27088978	C	T
4	rs2309478	27089819	C	G
4	rs57292691	27091299	T	C
4	rs35281978	27091637	G	A
4	rs6844289	27092389	C	A
4	rs11946299	27092968	A	C
4	rs60644123	27094828	C	T
4	rs56917500	27095236	T	G
4	rs73251798	27096007	G	A
4	rs56043656	27096144	C	T
4	rs7677573	27096261	A	G
4	rs56824000	27096470	C	G
4	rs79178797	27096734	C	A
4	rs12503097	27097098	G	A
4	rs73251799	27097140	C	A
4	rs2075094	27097190	G	T
4	rs2075093	27097696	T	G
4	rs16878830	27098278	C	A
4	rs7669492	27098462	T	A
4	rs7696691	27098963	C	A
4	rs6855324	27099133	C	T
4	rs73251800	27099296	C	T
4	rs75592305	27099299	C	T
4	rs73251801	27099348	C	T
4	rs7675836	27099359	T	C
4	rs741130	27100144	G	A
4	rs759113	27100529	G	T
4	rs12647012	27101317	G	A
4	rs2041628	27101641	C	T
4	rs56159027	27102115	A	G
4	rs2041627	27102429	C	A
4	rs75564272	27102817	G	T
4	rs56105534	27103468	G	A
4	rs13128273	27103500	G	C
4	rs6835095	27103530	C	T
4	rs13109212	27103749	T	C
4	rs6840816	27103795	G	C
4	rs73251802	27104037	G	A
4	rs73253660	27104095	A	T
4	rs929588	27104582	A	G
4	rs2110225	27104674	A	G
4	rs7434344	27104717	A	G
4	rs73253661	27104783	T	C
4	rs6812420	27105467	A	G
4	rs10019783	27106774	G	C
4	rs2159980	27106877	C	T
4	rs2110224	27107219	A	G
4	rs56189024	27107453	G	C
4	rs55876707	27107519	C	T
4	rs112232920	27107788	C	G
4	rs138698340	27108463	T	C
4	rs141134105	27108638	G	A
4	rs55997839	27109334	C	G
4	rs4353894	27109464	T	A
4	rs4353895	27109467	G	A
4	rs55885344	27109555	G	C
4	rs56077414	27109742	A	G
4	rs4692166	27110173	A	G
4	rs35241736	27110780	C	T
4	rs58766355	27111187	T	C
4	rs73253664	27111480	C	T
4	rs111489570	27112621	C	T
4	rs16878849	27113975	T	C
4	rs13113425	27115301	T	G
4	rs16878852	27115685	C	T
4	rs7693401	27116259	G	A
4	rs17634921	27116645	T	C
4	rs6833982	27116723	T	C
4	rs58071741	27117876	C	A
4	rs16878854	27119278	G	A
4	rs741137	27119352	C	T
4	rs73253667	27119950	G	A
4	rs73253668	27120300	C	T
4	rs36084087	27122283	G	A
4	rs2192243	27122519	T	C
4	rs2192242	27122621	A	G
4	rs969949	27122947	C	T
4	rs969948	27123087	T	C
4	rs969947	27123230	G	T
4	rs17572822	27123561	G	A
4	rs55833139	27124071	C	T
4	rs4234985	27124660	C	A
4	rs4692169	27124674	A	G
4	rs17635192	27124949	A	G
4	rs73253670	27125351	A	T
4	rs7685249	27125382	C	T
4	rs757632	27125477	G	C
4	rs11727911	27126113	A	G
4	rs7689317	39084108	T	C
4	rs12503506	39084173	C	G
4	rs34506243	39084322	C	T
4	rs2711936	39084939	G	A
4	rs1036044	39084992	A	C
4	rs964607	39086396	A	G
4	rs964608	39086580	C	T
4	rs2566145	39087533	A	G
4	rs1469531	39088980	A	C
4	rs2566146	39089450	A	G
4	rs2566147	39090623	A	G
4	rs13137934	39092411	A	T
4	rs2566148	39093544	A	G
4	rs13117988	39093839	G	T
4	rs7674166	39094495	A	C
4	rs2566149	39094738	G	A
4	rs2712007	39094954	G	C
4	rs35904472	39096521	T	G
4	rs10856841	39096860	T	G
4	rs12642261	39097898	A	G
4	rs2712006	39098815	T	C
4	rs28473429	39099888	T	G
4	rs138004411	39100311	G	A
4	rs2566152	39101309	C	G
4	rs2711997	39102010	C	T
4	rs11096975	39103354	G	A
4	rs73134870	39104085	A	G
4	rs2711938	39104639	G	C
4	rs12506723	39104772	G	T
4	rs11096976	39105497	G	A
4	rs1964345	39106413	G	T
4	rs1964346	39106532	T	C
4	rs1964347	39106576	C	T
4	rs1964348	39106591	T	G
4	rs1036033	39106915	C	T
4	rs1036034	39106919	A	G
4	rs11096977	39107806	C	T
4	rs12649085	39108079	G	A
4	rs6810770	39108165	G	C
4	rs6812316	39108237	C	T
4	rs6816202	39108488	G	A
4	rs6842561	39108493	A	G
4	rs12508577	39109399	A	G
4	rs2711939	39109428	T	A
4	rs35739603	39109558	T	C
4	rs3796509	39110186	G	T
4	rs4974931	39110516	T	G
4	rs11096978	39111201	G	A
4	rs11096979	39111211	A	G
4	rs11096980	39111413	C	T
4	rs11096981	39111442	T	C
4	rs9999327	39111731	C	A
4	rs6833654	39112321	T	C
4	rs1036036	39112724	G	A
4	rs1036037	39112892	A	G
4	rs1036038	39113003	T	G
4	rs1560396	39113712	A	G
4	rs1560397	39113885	T	C
4	rs2381285	39114395	A	G
4	rs2163272	39114410	C	T
4	rs2163273	39114455	T	G
4	rs62310332	39114559	G	A
4	rs3796510	39114929	G	A
4	rs10030904	39115223	G	T
4	rs6855118	39115942	A	G
4	rs6829234	39116206	G	C
4	rs6829450	39116341	G	A
4	rs6812540	39116423	A	G
4	rs10026775	39116775	A	T
4	rs3733276	39116911	T	C
4	rs3733277	39117103	G	A
4	rs3733278	39117235	T	A
4	rs3733279	39117245	C	T
4	rs10018049	39117401	C	T
4	rs4565082	39117688	T	C
4	rs2890663	39117735	G	A
4	rs2890662	39117780	A	G
4	rs2890661	39117782	C	A
4	rs2890660	39117897	G	A
4	rs4440229	39117908	A	G
4	rs7685082	39118092	G	A
4	rs7664078	39118203	A	T
4	rs7685468	39118269	G	A
4	rs7669376	39118337	T	C
4	rs13119143	39118510	G	A
4	rs73238530	39118646	G	A
4	rs9990428	39118653	T	C
4	rs10021483	39118714	C	T
4	rs9998481	39118835	G	A
4	rs10033015	39118898	A	G
4	rs9998867	39119162	G	A
4	rs2381284	39119596	G	A
4	rs2163274	39119635	C	T
4	rs2163275	39119650	T	C
4	rs12499266	39119753	T	C
4	rs6857761	39119973	C	T
4	rs6840214	39120619	A	G
4	rs9997089	39120883	T	C
4	rs28465556	39121189	T	G
4	rs9990742	39121414	G	A
4	rs7675782	39121668	G	A
4	rs7676008	39121774	G	C
4	rs7677729	39121990	C	T
4	rs7655122	39122016	A	G
4	rs3796511	39122206	G	A
4	rs3733274	39122577	A	G
4	rs3733275	39122697	C	T
4	rs13182	39122913	T	A
4	rs34615917	39124419	C	T
4	rs2712014	39124448	A	T
4	rs1061377	39124750	C	A
4	rs1982009	39124873	C	T
4	rs1138494	39124935	C	T
4	rs67579768	39125583	C	T
4	rs141422861	39125753	T	C
4	rs13109200	39126016	A	G
4	rs2890659	39127021	T	C
4	rs1046655	39127747	G	A
4	rs2566162	39128073	A	G
4	rs7694760	39128101	A	T
4	rs35116118	39128913	C	T
4	rs35464499	39129290	A	G
4	rs11728058	39129844	T	G
4	rs2566163	39129965	A	G
4	rs13144374	39130479	A	G
4	rs17508864	39130645	A	G
4	rs35737896	39130955	A	G
4	rs34314908	39131898	G	A
4	rs9996285	39132176	A	G
4	rs1897136	39132862	C	A
4	rs1897137	39133007	G	A
4	rs35437629	39133332	C	G
4	rs6856369	39133379	A	G
4	rs7657926	39134063	T	C
4	rs12646251	39134371	G	A
4	rs7681116	39134635	C	A
4	rs11096982	39134867	G	C
4	rs11096983	39135223	A	T
4	rs11727875	39135319	T	G
4	rs10018622	39135564	G	A
4	rs28396323	39136373	G	T
4	rs2712000	39137082	G	T
4	rs62308272	39137873	G	A
4	rs28607301	39138080	C	T
4	rs35819919	39139094	A	T
4	rs12504782	39140078	C	T
4	rs2465245	39140263	G	A
4	rs11736610	39140277	G	A
4	rs35494073	39140832	A	G
4	rs56119980	39141010	A	G
4	rs12504238	39144444	C	A
4	rs68032014	39144445	G	A
4	rs1137714	39144725	G	T
4	rs12511857	39144872	G	A
4	rs2712001	39147049	T	C
4	rs7690465	39148635	G	T
4	rs2044917	39149491	A	G
4	rs2711994	39149741	G	C
4	rs2566166	39150024	C	A
4	rs2711993	39150187	A	G
4	rs2711992	39150271	A	G
4	rs2566167	39151251	T	C
4	rs2711991	39151353	G	A
4	rs2566168	39151673	G	A
4	rs2711990	39151736	T	G
4	rs2711989	39152036	A	G
4	rs2566169	39152040	G	T
4	rs2566170	39152377	T	A
4	rs2566171	39152443	T	C
4	rs2566172	39152563	G	A
4	rs2566173	39152731	G	C
4	rs2711988	39152748	C	T
4	rs2043102	39152912	T	C
4	rs2711987	39153613	C	T
4	rs4580660	39153836	G	A
4	rs2711986	39153878	G	A
4	rs2566174	39154755	A	G
4	rs2465242	39155416	A	T
4	rs144441646	39155641	C	T
4	rs2465243	39155656	G	T
4	rs2435526	39155723	T	C
4	rs35040563	39155882	G	A
4	rs2566175	39155886	C	G
4	rs2566176	39155993	A	G
4	rs2566177	39156178	G	C
4	rs2566178	39156814	G	C
4	rs2435527	39157392	C	T
4	rs2435528	39157536	A	G
4	rs115531034	39157633	T	C
4	rs2711933	39157710	G	A
4	rs2711934	39157874	C	T
4	rs2566179	39158033	C	G
4	rs2566180	39159001	A	G
4	rs2566181	39159607	C	T
4	rs148316325	39160467	C	T
4	rs2381225	39160535	G	A
4	rs1367297	39161234	A	C
4	rs2711935	39162457	T	C
4	rs2060005	39162521	A	G
4	rs74335470	39162774	C	A
4	rs151109475	39163658	T	C
4	rs2566183	39163908	T	G
4	rs2566184	39164320	T	C
4	rs11724855	39164999	G	A
4	rs4974986	39166928	T	C
4	rs11933440	39168115	A	G
4	rs12505690	39169045	G	A
4	rs75746161	39169101	G	C
4	rs6531691	39171156	C	G
4	rs1820938	39171689	T	C
4	rs1820939	39171735	C	T
4	rs35552004	39172534	C	T
4	rs7655170	39173604	T	G
4	rs6855008	39173626	A	G
4	rs35840979	39174070	A	T
4	rs75988531	39175494	T	C
4	rs34799995	39177866	C	T
4	rs56275407	39178844	T	G
4	rs1451821	39180417	T	G
4	rs74848265	39180489	T	A
4	rs11937540	39181517	A	G
4	rs79869983	39181632	C	T
4	rs4008423	39182126	C	T
4	rs1451820	39183447	G	A
4	rs115271527	39183556	T	C
4	rs1451819	39183732	A	G
4	rs4367182	39183771	C	T
4	rs13116473	39184712	A	G
4	rs35937374	39186355	C	T
4	rs35185201	39186647	A	G
4	rs28639548	39187150	G	C
4	rs35841916	39188525	T	G
4	rs34070258	39189752	T	C
4	rs4974989	39190409	T	C
4	rs2198213	39190418	T	A
4	rs6814134	39191627	T	C
4	rs6531696	39191754	A	G
4	rs35391082	39192653	C	T
4	rs4974990	39193265	T	C
4	rs11737290	39193938	T	C
4	rs28437497	39194182	C	T
4	rs12647634	39194238	C	T
4	rs4974991	39194767	T	A
4	rs13123150	39194925	G	A
4	rs3821992	39195753	T	C
4	rs3796524	39195987	A	G
4	rs78482274	39196354	C	T
4	rs35702826	39196407	C	T
4	rs4974924	39197711	T	A
4	rs6815686	39199791	A	T
4	rs56153210	39200491	G	A
4	rs34695477	39204014	T	C
4	rs111342661	39205860	G	A
4	rs17584431	39207318	A	G
4	rs6840578	39208616	A	G
4	rs116001615	39208661	A	T
4	rs12504524	39210214	C	T
4	rs2381349	39212010	G	A
4	rs75900017	39212021	C	G
4	rs7690414	39212289	G	C
4	rs1901404	39212610	A	C
4	rs35778223	39212670	G	A
4	rs1473364	39212879	C	T
4	rs148585566	39213018	A	G
4	rs7685619	39213399	T	G
4	rs2167494	39216221	C	T
4	rs75964850	39216240	G	A
4	rs3733287	39217352	A	G
4	rs4974995	39218123	T	C
4	rs3733288	39218569	G	T
4	rs9997741	39219149	G	A
4	rs140938841	39220067	A	G
4	rs79454599	39220166	G	C
4	rs11930865	39220331	T	C
4	rs7680520	39220633	A	T
4	rs57488936	39222246	C	T
4	rs11730771	39222407	C	T
4	rs9997015	39224297	G	A
4	rs55976583	39224491	A	G
4	rs7677968	39225089	T	A
4	rs6531697	39225166	T	C
4	rs71606147	39225198	G	A
4	rs56037933	39227273	A	G
4	rs4974996	39227548	C	A
4	rs1026235	39228249	G	A
4	rs11730558	39229771	G	A
4	rs11932351	39231457	T	C
4	rs11931354	39231476	A	G
4	rs11729098	39233977	G	A
4	rs2060805	39234408	A	G
4	rs149072791	39237558	G	A
4	rs6845858	39238719	T	C
4	rs75771272	39239464	T	C
4	rs7666632	39240188	C	T
4	rs71606149	39240847	C	T
4	rs75686472	39241362	C	T
4	rs9998591	39242111	C	A
4	rs10010352	39242277	A	G
4	rs6825927	39242296	A	G
4	rs4450938	39242298	G	A
4	rs35892930	39242399	A	G
4	rs113423134	39243308	C	T
4	rs56009503	39244262	C	T
4	rs13115584	39244477	A	G
4	rs7687651	39244692	A	G
4	rs34951424	39244896	C	A
4	rs61691409	39245421	T	A
4	rs56350503	39247468	C	A
4	rs112227581	39248342	A	G
4	rs35720656	39248406	G	A
4	rs4974932	39249265	C	T
4	rs114084198	39249319	C	T
4	rs139182210	39251928	G	A
4	rs151331305	39253632	A	G
4	rs34734964	39253915	G	A
4	rs73136745	39254088	C	G
4	rs35494908	39254194	A	C
4	rs55817100	39254637	G	A
4	rs33997556	39255496	A	G
4	rs11736790	39256324	G	A
4	rs56284364	39256648	A	G
4	rs6831700	39256964	G	T
4	rs11096986	39258742	C	T
4	rs1451818	39258771	G	A
4	rs11096987	39259190	A	G
4	rs12642163	39259804	G	A
4	rs12501320	39259900	G	A
4	rs6828598	39261470	G	A
4	rs6842390	39263482	G	C
4	rs74770244	39263616	G	A
4	rs6531698	39263814	C	T
4	rs4974999	39263914	T	G
4	rs16995206	39264507	C	T
4	rs33934547	39265157	T	C
4	rs11096988	39265701	G	A
4	rs6835064	39265966	A	T
4	rs4975001	39266464	T	C
4	rs2008679	39268005	A	C
4	rs2008681	39268016	A	G
4	rs1809112	39268436	T	G
4	rs16988409	39269350	C	T
4	rs6531700	39270885	T	G
4	rs3733280	39271541	A	G
4	rs3733281	39271913	T	C
4	rs12643415	39271995	G	C
4	rs59960384	39272099	A	G
4	rs28515848	39272675	C	T
4	rs13122582	39272789	T	G
4	rs2381371	39273034	A	G
4	rs2381372	39273091	A	C
4	rs12651217	39273584	C	T
4	rs35420183	39274338	T	C
4	rs6531702	39275394	T	C
4	rs17431358	39277296	T	C
4	rs12648082	39279724	T	C
4	rs2276888	39279907	A	G
4	rs746678	39280655	A	G
4	rs116859576	39281252	C	G
4	rs745642	39281262	G	T
4	rs2086752	39282106	A	G
4	rs2381373	39282303	A	C
4	rs6829660	39282563	A	C
4	rs76235093	39282777	G	A
4	rs6852967	39283146	G	T
4	rs6531703	39283406	G	T
4	rs6531704	39283746	T	C
4	rs7654501	39283984	G	C
4	rs7680452	39284265	A	G
4	rs7659894	39284435	G	A
4	rs7661627	39284559	C	G
4	rs7686161	39284821	A	G
4	rs7662880	39285224	C	T
4	rs115227673	39286029	G	A
4	rs12648793	39286093	T	C
4	rs2062229	39286766	G	T
4	rs11096990	39286949	C	T
4	rs7564	39287322	C	T
4	rs4975002	39288353	T	G
4	rs11947159	39288520	T	C
4	rs10019594	39288747	C	T
4	rs3733282	39288944	A	G
4	rs17754	39289308	G	C
4	rs1057807	39289473	A	G
4	rs3796513	39291082	G	A
4	rs2123027	39291113	C	T
4	rs6829064	39291812	G	A
4	rs10029074	39292502	T	G
4	rs1564710	39292798	G	T
4	rs2839765	39295553	T	C
4	rs6531706	39296167	T	C
4	rs4580661	39296350	T	C
4	rs6815855	39296546	C	A
4	rs2306597	39297200	G	A
4	rs6531707	39297684	T	C
4	rs11934380	39299266	A	G
4	rs9993224	39300198	C	T
4	rs34596298	39300549	C	T
4	rs10470875	39300606	C	G
4	rs10470855	39300628	C	A
4	rs34363777	39300651	T	C
4	rs4974934	39300949	G	A
4	rs3733284	39301334	T	C
4	rs2066788	39301605	G	C
4	rs2066786	39302029	T	C
4	rs6531709	39302249	T	G
4	rs6531710	39302278	C	T
4	rs7663694	39302462	C	T
4	rs9997050	39302665	A	G
4	rs7693837	39303101	T	C
4	rs2123028	39303479	T	C
4	rs2066782	39303925	A	G
4	rs13147094	39310882	G	A
4	rs12501447	39312524	C	T
4	rs4975003	39313470	G	C
4	rs17288342	39313561	T	C
4	rs4975004	39313700	T	C
4	rs2381375	39313829	T	C
4	rs6531711	39316791	T	C
4	rs11730877	39317791	C	T
4	rs11722387	39317825	G	A
4	rs140781809	39318062	C	T
4	rs17288300	39318073	C	A
4	rs2066790	39318706	A	G
4	rs17335027	39319764	G	A
4	rs11096991	39320631	T	C
4	rs12507790	39324000	C	A
4	rs6815219	39327019	G	A
4	rs6815859	39327344	G	A
4	rs11096992	39329102	G	A
4	rs6531712	39330296	A	T
4	rs79387742	39332297	A	G
4	rs28591300	39333969	C	T
4	rs7658917	39334387	T	C
4	rs3796515	39335475	G	A
4	rs3821988	39336695	T	G
4	rs3796517	39336953	A	G
4	rs11939718	39337634	T	C
4	rs13133909	39338760	C	T
4	rs11727502	39339400	C	A
4	rs958633	39339933	T	C
4	rs11096993	39340664	G	A
4	rs1531850	39343617	C	A
4	rs2306596	39343940	C	A
4	rs13137902	39344961	G	C
4	rs17334749	39345237	A	G
4	rs12650831	39346157	G	A
4	rs11735027	39347498	A	G
4	rs77005976	39350848	C	T
4	rs13115589	39351868	C	T
4	rs12642089	39352652	C	T
4	rs11096994	39352820	G	A
4	rs6835022	39353826	A	T
4	rs13143570	39355429	C	T
4	rs13124271	39355434	T	C
4	rs13142220	39355501	G	A
4	rs115877031	39355544	G	C
4	rs35426132	39355835	A	G
4	rs11730570	39357821	C	T
4	rs74591015	39359118	G	T
4	rs113299742	39359536	G	A
4	rs6835111	39361069	A	G
4	rs4975009	39361551	T	C
4	rs71606156	39361863	G	A
4	rs4974938	39361977	G	T
4	rs71606157	39362223	C	T
4	rs1905361	39362941	G	A
4	rs16995255	39364688	C	G
4	rs17584703	39364856	T	C
4	rs75817445	39365151	T	C
4	rs6844176	39366590	T	C
4	rs6851075	39367654	T	C
4	rs3736168	39368083	C	T
4	rs185259643	39370559	G	T
4	rs12644680	39370881	T	C
4	rs62310771	39371096	C	T
4	rs138313608	39372098	G	A
4	rs113093256	39372473	T	C
4	rs62310772	39375329	C	T
4	rs4975010	39375804	A	T
4	rs13123782	39377405	C	A
4	rs6531714	39378458	C	T
4	rs28882154	39379453	C	A
4	rs6843901	39379864	A	G
4	rs6834187	39383354	T	G
4	rs113551298	39383810	T	C
4	rs144796738	39383913	C	T
4	rs113047398	39384439	T	C
4	rs11732115	39384708	T	C
4	rs140862198	39385371	C	G
4	rs6823497	39385821	C	A
4	rs190438685	39390445	C	T
4	rs35402488	39390505	C	T
4	rs10033019	39391940	G	A
4	rs190017104	39392177	C	T
4	rs34106844	39393386	G	C
4	rs34146038	39393635	G	A
4	rs6842066	39393801	C	T
4	rs2125315	39394075	C	T
4	rs35395955	39394373	A	G
4	rs13118057	39394677	G	A
4	rs4975011	39395570	T	C
4	rs2381376	39395630	T	A
4	rs2381377	39395643	C	A
4	rs2381378	39395770	G	T
4	rs13126658	39396295	G	A
4	rs7662509	39397670	G	A
4	rs66534742	39397792	A	G
4	rs67300437	39397826	G	C
4	rs71606161	39398356	C	A
4	rs6857705	39398625	T	C
4	rs13130033	39399020	T	A
4	rs12643682	39399404	T	C
4	rs12643101	39399683	A	G
4	rs12645825	39399693	G	C
4	rs144184144	39400239	T	C
4	rs144210048	39400276	C	T
4	rs76125107	39400862	T	C
4	rs13110790	39400998	G	A
4	rs7655206	39402291	G	A
4	rs7661596	39402525	C	T
4	rs7686103	39402745	A	G
4	rs59232578	39403243	G	A
4	rs33968162	39403731	C	T
4	rs73238577	39403760	T	C
4	rs2381379	39404306	C	T
4	rs67152983	39404575	G	A
4	rs13129401	39404872	A	G
4	rs13135439	39405151	T	G
4	rs13130101	39405240	A	T
4	rs6531715	39405370	C	G
4	rs78657048	39405679	C	T
4	rs111408859	39406365	C	T
4	rs7686419	39406370	G	A
4	rs7687811	39406417	C	G
4	rs7686610	39406490	G	A
4	rs13149518	39406987	T	C
4	rs900563	39409416	C	A
4	rs12647895	39410182	T	A
4	rs75211387	39410289	A	G
4	rs13125967	39410456	T	C
4	rs1982739	39412039	A	C
4	rs1982738	39412261	C	T
4	rs73238581	39412384	C	A
4	rs12233688	39412910	C	T
4	rs28475403	39413328	G	A
4	rs58015370	39413650	A	T
4	rs28712821	39413780	G	A
4	rs2046330	39413861	A	C
4	rs11940694	39414993	A	G
4	rs6842549	39415355	A	T
4	rs6837689	39418141	C	T
4	rs6836420	39418192	G	A
4	rs35538052	39418965	G	A
4	rs10030384	39419229	A	T
4	rs13147477	39419322	T	C
4	rs7674434	39419409	T	G
4	rs138485834	39419669	G	A
4	rs112275455	39420347	C	T
4	rs76850498	39420825	T	C
4	rs3860070	39420869	T	C
4	rs12639940	39420981	A	G
4	rs9991733	39420994	A	G
4	rs12152703	39421819	G	T
4	rs13130794	39422242	T	C
4	rs13125440	39422324	A	G
4	rs7678241	39423118	C	T
4	rs4975012	39423512	G	A
4	rs4975013	39423789	G	A
4	rs116559354	39424363	G	C
4	rs2608845	39424678	C	G
4	rs2608846	39424679	T	G
4	rs77052072	39424872	G	A
4	rs71606165	39425195	C	A
4	rs13146907	39425248	A	G
4	rs6531716	39426325	C	T
4	rs151010045	39426395	T	C
4	rs2608816	39426809	T	C
4	rs2608817	39427201	C	T
4	rs113535373	39427608	C	G
4	rs3107673	39427729	A	G
4	rs62310823	39427787	G	A
4	rs2687988	39427940	C	A
4	rs115023427	39428006	G	T
4	rs13140731	39428176	G	C
4	rs17431867	39428295	C	T
4	rs2687987	39428364	G	A
4	rs2687986	39428388	G	T
4	rs116466823	39428447	A	G
4	rs9999972	39428578	A	G
4	rs149348635	39428893	A	G
4	rs148692097	39428974	G	A
4	rs11933845	39429130	A	T
4	rs2687985	39429213	G	T
4	rs2687984	39429421	G	A
4	rs62310826	39429471	G	T
4	rs73137417	39429493	T	C
4	rs2608818	39429874	C	T
4	rs1979283	39430969	C	T
4	rs2608819	39431431	T	C
4	rs2687978	39431576	C	T
4	rs17431894	39431631	C	T
4	rs59532474	39432027	T	C
4	rs1542423	39432132	C	T
4	rs2926042	39432747	G	A
4	rs62310827	39432943	A	G
4	rs3107672	39432966	G	A
4	rs62310828	39433020	C	T
4	rs7661026	39433029	G	A
4	rs113273467	39433069	C	T
4	rs62310829	39433434	G	A
4	rs62310830	39433817	C	G
4	rs77730696	39435207	C	T
4	rs111943211	39435411	C	T
4	rs115424358	39437037	C	G
4	rs76831972	39437360	T	C
4	rs78866102	39437905	G	A
4	rs2687963	39438149	G	A
4	rs2608820	39438504	A	G
4	rs4975015	39439264	T	C
4	rs4975016	39439719	C	T
4	rs2687962	39441161	T	C
4	rs11731343	39441374	G	C
4	rs12507413	39441490	G	A
4	rs145859509	39441929	T	C
4	rs11732588	39442681	G	C
4	rs7670903	39442960	A	G
4	rs2687960	39443584	G	A
4	rs56094920	39443754	C	T
4	rs113826185	39443819	G	A
4	rs143564340	39444129	C	T
4	rs6835490	39444337	A	G
4	rs61685977	39445089	G	A
4	rs28521730	39446058	C	A
4	rs4974939	39446301	C	A
4	rs6854452	39446337	T	A
4	rs1458255	39446549	G	A
4	rs1458254	39446807	C	T
4	rs113095112	39447166	C	T
4	rs112414724	39447431	C	T
4	rs2608824	39447779	A	G
4	rs17618244	39448529	G	A
4	rs7685429	39448542	C	G
4	rs35372803	39448586	C	T
4	rs12513342	39449406	T	C
4	rs7674617	39449595	T	C
4	rs2687967	39449824	G	A
4	rs4975017	39450229	C	A
4	rs2608826	39450844	A	G
4	rs79236630	39451209	A	G
4	rs76708393	39451689	T	A
4	rs2249177	39451798	G	A
4	rs13112140	39452124	G	A
4	rs9995998	39452290	C	T
4	rs2687968	39452432	A	C
4	rs13119661	39452476	C	A
4	rs2687969	39452499	T	C
4	rs2687970	39452754	T	C
4	rs2687971	39452944	G	C
4	rs2608827	39453366	T	G
4	rs2687972	39453668	G	A
4	rs2608828	39453730	G	C
4	rs10517522	39453790	A	G
4	rs2608829	39453898	A	G
4	rs6838815	39454196	T	C
4	rs6855868	39454293	G	A
4	rs6855886	39454308	G	A
4	rs6531717	39454321	G	A
4	rs78303236	39454416	A	G
4	rs77750586	39454904	C	A
4	rs2249563	39455378	A	G
4	rs17510142	39455742	G	A
4	rs1463478	39456392	G	A
4	rs10025155	39456635	T	C
4	rs1985998	39456708	G	A
4	rs1965260	39456922	G	C
4	rs2687955	39457153	C	T
4	rs2687956	39457430	T	C
4	rs16995284	39457469	A	T
4	rs13103023	39457617	G	A
4	rs1015450	39457857	T	C
4	rs2125313	39458051	A	G
4	rs13143990	39458591	T	C
4	rs73137447	39458714	C	T
4	rs2687957	39459031	T	C
4	rs2608830	39459154	G	A
4	rs2687958	39459724	T	C
4	rs73137448	39460328	G	A
4	rs11550000	39460352	C	G
4	rs2276889	39460413	C	A
4	rs2276890	39460490	C	G
4	rs2687959	39460797	G	A
4	rs1458256	39460943	C	T
4	rs6531718	39461650	T	C
4	rs62307974	39461744	A	G
4	rs141799920	39461911	G	A
4	rs3775076	39461973	G	A
4	rs62307975	39462088	A	G
4	rs16995293	39462899	A	G
4	rs16995296	39463027	A	G
4	rs7356364	39463472	G	A
4	rs61731032	39463903	C	A
4	rs28683585	39464816	T	C
4	rs139913111	39464993	C	A
4	rs13104931	39465653	T	C
4	rs28655773	39465673	G	A
4	rs112434205	39465874	T	A
4	rs2608833	39465921	G	A
4	rs76534325	39466639	A	G
4	rs35086467	39466779	A	G
4	rs79110134	39467807	G	A
4	rs2608832	39468280	T	C
4	rs6825961	39468954	C	T
4	rs6856504	39469013	T	C
4	rs79572060	39469279	A	T
4	rs9990499	39469416	C	G
4	rs13129244	39469845	A	T
4	rs28468510	39470025	C	T
4	rs10007694	39470455	T	C
4	rs78003483	39470457	G	A
4	rs2687975	39472311	C	T
4	rs11096996	39472366	A	T
4	rs79140300	39472786	C	T
4	rs73137454	39472796	T	A
4	rs2125314	39472842	T	A
4	rs2608831	39473072	C	T
4	rs73137456	39473114	C	T
4	rs113326262	39473439	C	T
4	rs68058025	39473704	C	T
4	rs12501638	39473716	T	C
4	rs73137459	39473887	C	A
4	rs73137462	39474286	C	G
4	rs749915	39474868	G	A
4	rs2259073	39475074	A	C
4	rs749916	39475160	G	A
4	rs6837580	39475815	C	T
4	rs2687974	39476066	A	T
4	rs116848883	39476146	G	A
4	rs112932537	39476537	A	T
4	rs9996263	39476697	C	T
4	rs4975018	39476926	G	A
4	rs73137463	39477205	C	T
4	rs10021373	39477893	G	A
4	rs17618369	39478164	C	T
4	rs16995300	39478264	G	A
4	rs10024025	39478389	G	A
4	rs1048140	39478832	G	A
4	rs186284041	39478919	C	T
4	rs11934814	39478946	C	T
4	rs2687982	39479435	T	C
4	rs35283743	39479570	C	T
4	rs113938490	39479903	C	G
4	rs2608834	39480000	T	C
4	rs13118496	39480266	T	C
4	rs2687981	39480582	C	T
4	rs10022912	39480754	T	C
4	rs10030706	39480843	G	A
4	rs13144464	39481662	T	C
4	rs112669157	39481823	G	A
4	rs10009841	39482384	A	G
4	rs2276891	39482440	G	A
4	rs17438520	39482584	T	C
4	rs115998884	39482587	T	C
4	rs2276893	39482627	T	C
4	rs2260645	39482684	A	C
4	rs11937734	39482848	A	G
4	rs10010309	39482942	A	C
4	rs16995316	39483038	C	T
4	rs2687980	39483115	A	G
4	rs11941935	39483162	G	A
4	rs28480393	39483194	C	T
4	rs16995319	39483468	G	A
4	rs76547603	39483485	G	C
4	rs12502015	39483872	C	T
4	rs10013586	39483963	A	G
4	rs10016580	39484851	A	C
4	rs10016661	39484877	A	G
4	rs10005029	39484917	C	A
4	rs10016760	39484997	A	G
4	rs111510706	39485061	T	C
4	rs113512219	39485086	T	C
4	rs56315047	39485165	A	G
4	rs28698628	39485321	C	T
4	rs28877022	39485449	C	G
4	rs28815569	39485524	A	T
4	rs28858668	39485555	C	A
4	rs28797271	39485658	A	G
4	rs7664361	39485749	C	T
4	rs12504134	39485834	C	T
4	rs112000662	39485858	C	G
4	rs57560615	39486451	A	G
4	rs2608836	39486593	T	G
4	rs113859536	39486892	A	G
4	rs2608837	39486908	G	A
4	rs2687979	39486924	G	C
4	rs7356490	39486930	A	G
4	rs10025454	39486969	T	A
4	rs113940106	39487240	C	T
4	rs6531719	39487301	A	G
4	rs2608838	39487673	C	G
4	rs114145008	39487723	T	C
4	rs12639862	39487940	G	A
4	rs11930163	39488013	G	A
4	rs2608839	39488077	A	G
4	rs75397265	39488260	A	C
4	rs13111541	39488473	C	T
4	rs13112045	39488689	C	T
4	rs7661433	39488737	A	G
4	rs35767132	39488992	C	T
4	rs2687966	39489047	G	A
4	rs2608840	39489199	G	A
4	rs10856843	39489365	G	A
4	rs2608841	39489434	A	G
4	rs10213304	39489554	C	T
4	rs61297653	39490316	T	C
4	rs2608842	39490468	G	A
4	rs79145914	39490706	A	G
4	rs2687965	39491521	G	A
4	rs76857490	39492152	G	A
4	rs73137479	39492353	C	T
4	rs2608843	39492615	T	G
4	rs6858752	39493141	A	G
4	rs6531720	39493248	G	A
4	rs6815889	39493341	T	C
4	rs11735126	39493374	A	G
4	rs73137481	39494233	G	A
4	rs58971671	39494853	G	A
4	rs112313656	39495314	C	G
4	rs112672689	39495326	C	T
4	rs147642712	39495579	T	G
4	rs2687964	39496272	G	T
4	rs111549464	39496507	G	A
4	rs2608844	39496512	T	C
4	rs76917869	39497307	G	A
4	rs6531721	39497391	C	A
4	rs73137484	39497634	T	G
4	rs113304558	39498060	C	T
4	rs2381386	39498493	C	T
4	rs2687973	39499462	G	C
4	rs56090489	39499465	G	A
4	rs11935751	39500187	T	C
4	rs13135475	39500244	T	C
4	rs1450	39500514	T	C
4	rs11931052	39500614	C	G
4	rs3172642	39500837	T	G
4	rs74535222	39501020	G	A
4	rs1046573	39501086	G	A
4	rs146689241	39501433	A	G
4	rs139160141	39501512	C	T
4	rs113746940	39501518	C	T
4	rs58958665	39501549	C	T
4	rs11735337	39502818	C	T
4	rs71606173	39502833	G	A
4	rs71606174	39502957	T	C
4	rs9995522	39503196	A	G
4	rs114806876	39503559	C	T
4	rs77102251	39503923	C	G
4	rs7667751	39504269	C	T
4	rs7667766	39504305	C	A
4	rs114898413	39504542	A	T
4	rs71606175	39504569	C	T
4	rs79482258	39504810	T	C
4	rs140812426	39504817	G	A
4	rs10004662	39505853	A	G
4	rs1379819	39506144	C	T
4	rs4975019	39507083	G	T
4	rs6832089	39507457	T	C
4	rs11933326	39507599	C	T
4	rs3796518	39508026	A	C
4	rs3796519	39508034	T	C
4	rs3796520	39508284	G	A
4	rs3796521	39508292	G	A
4	rs12642866	39508580	C	G
4	rs16995337	39508984	A	C
4	rs6835269	39509189	A	G
4	rs7356165	39509408	C	A
4	rs62308016	39509434	C	G
4	rs10027310	39509604	G	A
4	rs6814996	39509850	G	A
4	rs11735116	39510122	G	T
4	rs6815780	39510175	G	A
4	rs1129052	39510264	A	G
4	rs56242282	39510329	C	T
4	rs6848201	39510828	A	G
4	rs73137495	39511300	T	C
4	rs6531722	39511359	T	C
4	rs11544855	39512347	T	C
4	rs7689564	39512717	G	A
4	rs78384777	39512730	A	T
4	rs7691493	39513029	C	T
4	rs148030298	39513067	G	C
4	rs114932034	39513476	C	T
4	rs16995344	39514263	T	C
4	rs17510526	39514371	G	A
4	rs11941220	39514945	T	A
4	rs7687329	39515122	T	G
4	rs10007626	39515416	C	A
4	rs10019290	39515476	A	G
4	rs10019401	39515575	A	T
4	rs10019428	39515646	A	G
4	rs10021786	39515655	T	C
4	rs10019532	39515736	A	G
4	rs16995351	39515853	T	C
4	rs10022384	39516162	T	C
4	rs13146459	39516372	G	A
4	rs6825569	39516382	G	A
4	rs10856844	39516658	G	A
4	rs28374597	39518087	C	T
4	rs6817264	39518110	T	G
4	rs10856845	39518264	C	T
4	rs76706964	39518721	C	G
4	rs28581731	39518864	C	T
4	rs13435734	39519147	A	T
4	rs73808455	39519387	C	T
4	rs77896313	39519537	C	T
4	rs10031932	39519614	A	T
4	rs10034296	39519697	T	C
4	rs138739265	39519793	C	T
4	rs12508542	39520001	C	T
4	rs67151412	39520004	T	C
4	rs116803563	39520229	G	A
4	rs67418310	39520331	G	A
4	rs56157171	39520527	T	C
4	rs28473440	39520553	T	C
4	rs146604758	39520649	G	A
4	rs9990888	39521172	A	T
4	rs11943400	39521181	C	T
4	rs11942253	39521496	A	C
4	rs4389588	39521724	C	T
4	rs4389589	39521734	C	T
4	rs7669821	39522223	C	T
4	rs145217440	39522465	G	T
4	rs112838191	39522870	C	T
4	rs73139409	39523446	A	T
4	rs17510603	39523609	T	C
4	rs28378540	39524086	G	A
4	rs16995354	39524304	T	G
4	rs10020176	39525198	C	G
4	rs10031615	39525254	A	G
4	rs143010596	39525349	G	A
4	rs6829418	39525565	A	G
4	rs77824785	39526199	C	T
4	rs17438829	39526467	T	G
4	rs13129975	39526641	G	A
4	rs10026148	39526855	C	A
4	rs6810844	39527025	G	A
4	rs2279037	39528073	C	G
4	rs4975020	39528752	G	A
4	rs13146483	39528939	C	T
4	rs4453941	39528976	C	T
4	rs12642711	39529146	T	C
4	rs71606178	39529249	C	G
4	rs3755899	39529700	G	A
4	rs16995360	39529989	T	G
4	rs3755900	39530111	C	T
4	rs11935723	39530428	A	G
4	rs115243740	39530619	G	A
4	rs6839416	39530955	C	T
4	rs3775077	39531457	G	A
4	rs2381387	39531928	G	A
4	rs11934592	39531968	G	T
4	rs11943925	39532131	C	T
4	rs11943955	39532202	C	A
4	rs11931379	39532240	T	C
4	rs28594644	39532395	C	T
4	rs59697039	39532591	G	A
4	rs56871472	39532627	T	C
4	rs57266130	39532882	G	A
4	rs13137317	39532887	C	T
4	rs10028454	39533022	C	T
4	rs116439739	39533025	T	C
4	rs62308020	39533080	G	C
4	rs12512204	39533948	C	T
4	rs1138891	39534022	T	G
4	rs144001125	39534434	G	T
4	rs148216364	39534496	C	T
4	rs149227256	39534668	C	T
4	rs143389244	39534689	G	A
4	rs10011644	39534832	G	A
4	rs6812162	39534837	T	C
4	rs6830749	39535016	C	T
4	rs12503701	39535604	T	G
4	rs28753193	39535707	G	C
4	rs10009818	39536388	T	C
4	rs150665541	39536523	C	T
4	rs115854103	39536644	A	G
4	rs28842317	39536770	C	T
4	rs10008031	39537152	A	G
4	rs13101951	39537738	T	C
4	rs936380	39537794	A	G
4	rs7692244	39538245	G	A
4	rs4975021	39538357	G	A
4	rs34610625	39538515	T	C
4	rs4975022	39539019	T	C
4	rs80150520	39539245	G	T
4	rs73139425	39539278	C	T
4	rs7683466	39539833	A	G
4	rs6815623	39540241	G	T
4	rs2125312	39541412	A	G
4	rs4974941	39542616	T	C
4	rs62308021	39542624	G	A
4	rs13117803	39542641	G	A
4	rs11934154	39543398	C	T
4	rs11934156	39543400	C	T
4	rs11939755	39543518	T	A
4	rs11934286	39543750	C	T
4	rs11934321	39543810	C	T
4	rs10019211	39545286	T	A
4	rs10016871	39545316	A	G
4	rs7692279	39545451	T	C
4	rs6819163	39545642	G	A
4	rs6819357	39545733	G	A
4	rs6821945	39546258	C	A
4	rs13148993	39546900	C	T
4	rs55700605	39546982	A	G
4	rs113248931	39547249	G	A
4	rs9991219	39547933	G	A
4	rs6833806	39548112	G	A
4	rs73240607	39548117	T	G
4	rs6822319	39548368	T	C
4	rs2608822	39548482	C	T
4	rs78825025	39548926	C	G
4	rs529	39549111	C	G
4	rs11940794	39549238	C	G
4	rs6829852	39549721	T	C
4	rs4975023	39549913	T	C
4	rs11725195	39551033	G	T
4	rs2054222	39552863	C	T
4	rs75216856	39725224	C	A
4	rs6531738	39725374	A	G
4	rs6825216	39725698	A	G
4	rs13118375	39725773	G	A
4	rs73240669	39725787	G	C
4	rs73240670	39726175	T	A
4	rs7690684	39726283	G	A
4	rs7656723	39728001	G	T
4	rs456157	39728160	A	G
4	rs383020	39728509	A	G
4	rs12641379	39728749	A	G
4	rs112499784	39729290	G	A
4	rs73240672	39729727	C	T
4	rs35230099	39729824	A	G
4	rs6531739	39730033	A	T
4	rs6828986	39730327	C	T
4	rs12642132	39731409	G	A
4	rs458618	39731859	T	G
4	rs7678527	39731962	T	G
4	rs73240673	39732326	T	G
4	rs111283428	39732371	C	A
4	rs80233993	39732492	T	C
4	rs116486995	39733039	C	G
4	rs302952	39733261	G	A
4	rs80117436	39733756	T	A
4	rs78436531	39733816	A	G
4	rs73240674	39734865	A	C
4	rs188566	39734994	T	C
4	rs12505675	39735787	G	A
4	rs114638506	39736049	C	T
4	rs302951	39736281	C	A
4	rs302950	39736295	G	A
4	rs73240676	39736386	G	A
4	rs73240677	39736786	T	G
4	rs73240678	39736804	A	G
4	rs73240679	39736860	C	T
4	rs35401248	39737605	T	G
4	rs159987	39737672	A	C
4	rs167328	39737914	T	C
4	rs58826568	39738030	C	T
4	rs62310121	39738078	G	A
4	rs302949	39738205	C	T
4	rs302948	39738721	G	A
4	rs189865434	39740306	T	G
4	rs12649966	39741168	G	A
4	rs6818053	39741192	G	A
4	rs17510894	39741706	A	G
4	rs10015357	39742079	G	A
4	rs73240681	39742120	G	C
4	rs12507502	39742619	G	A
4	rs12645756	39743536	T	C
4	rs302947	39743562	G	A
4	rs302946	39744078	G	C
4	rs75099968	39744232	C	T
4	rs137916657	39744404	G	C
4	rs12648825	39744847	G	A
4	rs302945	39744928	A	G
4	rs28582996	39745513	T	C
4	rs10027513	39745714	G	C
4	rs62310123	39746082	G	A
4	rs7665965	39746496	C	T
4	rs6531740	39746546	T	A
4	rs302931	39747536	A	G
4	rs724256	39747907	C	T
4	rs725856	39748278	A	G
4	rs10517528	39748523	T	C
4	rs725857	39748574	T	A
4	rs1384531	39748578	A	G
4	rs28612080	39748862	G	A
4	rs145755122	39751242	T	C
4	rs215399	39751911	A	C
4	rs4974948	39752636	G	T
4	rs117968895	39753275	A	G
4	rs35605027	39753617	A	G
4	rs28379845	39753874	C	T
4	rs60807499	39754173	G	C
4	rs28742000	39754555	G	A
4	rs440105	39754970	G	C
4	rs417393	39755000	A	G
4	rs28727931	39756253	C	T
4	rs12647535	39756629	A	G
4	rs79287986	39756885	C	T
4	rs138858087	39757525	C	T
4	rs76258065	39757597	T	C
4	rs13150753	39758277	C	T
4	rs305825	39758422	A	C
4	rs305826	39759217	A	G
4	rs144321664	39759900	C	G
4	rs305827	39759989	A	C
4	rs438344	39760475	T	C
4	rs11942087	39760927	C	T
4	rs7674430	39761149	T	C
4	rs145717349	39761745	C	T
4	rs411556	39762066	C	T
4	rs80229019	39762546	A	G
4	rs73240685	39763131	A	G
4	rs34258469	39763159	A	G
4	rs13129403	39763263	T	C
4	rs73240686	39763342	A	G
4	rs73240687	39763402	A	G
4	rs2381428	39763466	G	A
4	rs59662067	39763567	G	T
4	rs418876	39764011	T	A
4	rs465113	39764319	A	G
4	rs463979	39764454	G	A
4	rs6531741	39764500	C	T
4	rs7683797	39765285	C	T
4	rs10440307	39766187	T	C
4	rs11947610	39766235	T	C
4	rs36046193	39766656	C	T
4	rs12648483	39766706	C	T
4	rs11947966	39767341	A	T
4	rs28628754	39769143	C	T
4	rs7687557	39769260	A	C
4	rs305125	39769272	T	C
4	rs28519425	39769573	A	G
4	rs305124	39769586	A	G
4	rs6830937	39770477	G	A
4	rs305123	39770568	T	C
4	rs6857873	39770712	A	G
4	rs115195626	39771800	C	G
4	rs199530554	39772246	C	T
4	rs160096	39773126	C	T
4	rs877075	39773150	C	T
4	rs305121	39773202	A	G
4	rs160088	39773639	G	A
4	rs28495663	39774063	T	C
4	rs189851682	39774289	C	T
4	rs62310129	39774422	C	T
4	rs62310130	39774945	G	A
4	rs147050186	39775412	G	A
4	rs458130	39775458	G	A
4	rs465233	39775519	C	T
4	rs73240690	39775597	C	T
4	rs143128375	39775854	G	A
4	rs74481031	39775993	C	G
4	rs446539	39776233	A	G
4	rs459274	39776955	A	G
4	rs467032	39777037	G	A
4	rs17585617	39777525	A	T
4	rs142395700	39781663	C	G
4	rs58339883	39783076	A	C
4	rs150895830	39783444	C	G
4	rs182893605	39783634	T	C
4	rs305112	39783729	C	T
4	rs78308107	39784831	G	A
4	rs2128106	39785150	C	T
4	rs4263408	39785276	T	C
4	rs62310131	39785594	A	C
4	rs305136	39785773	A	G
4	rs177530	39786204	T	C
4	rs305135	39786906	C	G
4	rs305134	39787706	T	C
4	rs192779	39788410	T	C
4	rs10517530	39788949	T	C
4	rs305133	39789045	G	A
4	rs144125527	39789170	T	C
4	rs305131	39790853	C	A
4	rs305142	39791705	A	C
4	rs305141	39791887	G	A
4	rs6814315	39793385	T	G
4	rs305139	39793433	A	G
4	rs305138	39793519	G	A
4	rs6833111	39793685	C	T
4	rs170035	39793856	A	G
4	rs10030562	39794661	T	C
4	rs11732257	39796001	C	T
4	rs10022898	39796547	C	T
4	rs62307863	39796793	A	T
4	rs11097003	39796980	T	C
4	rs9992797	39797594	A	G
4	rs79720045	39797668	T	C
4	rs9992910	39797729	A	G
4	rs77057768	39797939	G	A
4	rs79625554	39798277	G	A
4	rs73240697	39798386	G	A
4	rs62307864	39798698	C	A
4	rs62307865	39798944	C	T
4	rs34491086	39799468	G	A
4	rs115118421	39799509	G	A
4	rs34166483	39799653	G	A
4	rs74442356	39800084	T	C
4	rs62307866	39800427	G	A
4	rs78997928	39800924	C	T
4	rs80041328	39801562	G	A
4	rs13122712	39801668	C	A
4	rs28612101	39802405	G	T
4	rs113418580	39802805	A	G
4	rs6816573	39803506	C	T
4	rs73240700	39803747	C	T
4	rs67619818	39803836	G	A
4	rs12499832	39803892	A	G
4	rs73240702	39804161	C	T
4	rs12511274	39804177	C	G
4	rs59659775	39804237	T	C
4	rs112367179	39804460	G	A
4	rs112072285	39804587	A	G
4	rs55913414	39804752	C	T
4	rs55831301	39804943	T	C
4	rs10000967	39804947	T	C
4	rs4975040	39805167	C	G
4	rs61272176	39805564	G	A
4	rs59464057	39805803	G	A
4	rs115885510	39805843	G	T
4	rs112931438	39805891	A	G
4	rs75119924	39806361	G	A
4	rs77053177	39806449	C	G
4	rs9992906	39806496	C	T
4	rs11097004	39806505	T	C
4	rs60256006	39806556	G	A
4	rs59496471	39806570	C	T
4	rs11097005	39806655	C	T
4	rs78918462	39806976	T	C
4	rs79421855	39806998	A	G
4	rs35592058	39807061	G	A
4	rs73242405	39807062	G	T
4	rs73145291	39807203	G	A
4	rs11730517	39807251	G	C
4	rs73145297	39807295	A	T
4	rs28672244	39807381	C	A
4	rs114531680	39807458	G	C
4	rs13114444	39807556	C	T
4	rs385753	39807565	T	C
4	rs112517018	39807994	A	G
4	rs10010872	39808292	T	G
4	rs9999338	39808509	C	T
4	rs36177370	39809430	C	T
4	rs116822119	39809481	A	T
4	rs11732002	39810454	T	C
4	rs36103010	39810817	G	A
4	rs78639664	39811067	A	G
4	rs113910974	39811159	G	A
4	rs28877956	39811449	T	C
4	rs376144	39811514	C	G
4	rs17618957	39812019	T	C
4	rs12643333	39812144	A	G
4	rs12646043	39812226	G	A
4	rs403611	39812247	C	T
4	rs28665603	39812676	C	T
4	rs62307871	39812917	G	A
4	rs13113380	39812966	C	T
4	rs76342117	39813316	T	C
4	rs62307872	39813685	G	C
4	rs60038542	39813798	G	A
4	rs4974949	39814064	A	G
4	rs12645675	39814362	A	T
4	rs12508166	39816870	A	G
4	rs77240109	39816934	G	A
4	rs10019937	39817006	A	G
4	rs10020021	39817086	A	G
4	rs10020206	39817274	A	C
4	rs10008650	39817281	C	T
4	rs28495168	39817474	G	A
4	rs77539749	39817637	G	T
4	rs75242936	39818009	G	A
4	rs1003212	39818116	T	C
4	rs1003213	39818522	C	A
4	rs116388	39818553	C	T
4	rs1003214	39818560	T	G
4	rs422332	39819773	T	G
4	rs76919041	39819953	A	G
4	rs433247	39820023	T	G
4	rs147199384	39820064	G	A
4	rs421631	39820563	G	A
4	rs73242409	39820629	C	A
4	rs80315624	39820679	C	T
4	rs167374	39820977	A	G
4	rs34794934	39821543	G	T
4	rs305839	39821706	T	C
4	rs78998854	39821998	G	C
4	rs75956005	39822130	C	T
4	rs3733293	39822313	A	G
4	rs3733294	39822408	G	C
4	rs305838	39822562	C	G
4	rs3733297	39822709	G	A
4	rs305837	39822769	C	G
4	rs305836	39822841	G	C
4	rs305835	39822849	C	T
4	rs305110	39823214	A	G
4	rs305111	39823316	T	C
4	rs3775078	39824758	A	G
4	rs71606197	39826307	C	G
4	rs73242410	39827411	G	A
4	rs58726937	39828024	G	C
4	rs142424942	39828296	G	A
4	rs73242411	39828776	C	T
4	rs10517531	39829849	G	C
4	rs460334	39830157	C	T
4	rs2292111	39830219	G	T
4	rs451812	39831243	G	A
4	rs6832188	39831314	G	A
4	rs76937268	39831549	C	T
4	rs62307874	39831960	C	T
4	rs140219628	39832992	T	C
4	rs75241813	39833591	G	A
4	rs28792738	39834119	T	G
4	rs112810265	39834174	T	A
4	rs113821957	39835401	G	A
4	rs73242412	39835416	A	T
4	rs305126	39835752	G	A
4	rs73242413	39835826	C	T
4	rs305127	39836777	C	G
4	rs7657667	39836933	A	G
4	rs50296	39837128	C	T
4	rs50297	39837331	T	C
4	rs140997895	39838337	G	A
4	rs3765152	39839321	G	A
4	rs305130	39840251	G	C
4	rs12503237	39840544	C	T
4	rs13117982	39841080	T	C
4	rs177529	39841156	T	C
4	rs62307875	39841319	C	T
4	rs60504633	39841470	C	G
4	rs148891694	39841511	C	G
4	rs143603379	39841512	A	G
4	rs7678669	39842109	C	A
4	rs73242414	39842279	G	A
4	rs402490	39842817	T	C
4	rs385871	39842987	C	G
4	rs11723274	39843114	C	T
4	rs461304	39844093	G	T
4	rs77133261	39844185	T	C
4	rs28396742	39844590	A	G
4	rs12502995	39845734	C	T
4	rs113275678	39845859	C	T
4	rs145030737	39845870	G	A
4	rs6813270	39845893	G	A
4	rs35717127	39846079	C	T
4	rs12504256	39847239	C	T
4	rs78653176	39849191	T	A
4	rs28712700	39849226	T	A
4	rs17439421	39849283	T	C
4	rs73242415	39850078	G	A
4	rs35391170	39850940	T	C
4	rs75861259	39850979	A	T
4	rs74380026	39851568	T	C
4	rs13152430	39852107	G	A
4	rs13135087	39852229	T	C
4	rs34679344	39852372	A	G
4	rs7658879	39852793	A	C
4	rs7671295	39854212	T	C
4	rs6531743	39854403	G	A
4	rs17619018	39854464	T	C
4	rs6531744	39854639	C	T
4	rs6531745	39854707	T	C
4	rs10022627	39854792	C	T
4	rs62307934	39855140	C	T
4	rs17619024	39855392	T	C
4	rs9306977	39856430	G	A
4	rs1994076	39856519	C	T
4	rs75906490	39856891	G	A
4	rs4975041	39856963	A	G
4	rs4975042	39858169	C	T
4	rs4974950	39858282	A	G
4	rs2101122	39858520	C	T
4	rs73242418	39859536	G	A
4	rs7679366	39859681	G	A
4	rs147982409	39860127	C	T
4	rs59729264	39860591	G	A
4	rs56244052	39861408	C	T
4	rs34552925	39861432	G	C
4	rs1074401	39862245	T	A
4	rs13123900	39862680	T	A
4	rs6848394	39863057	A	G
4	rs6853913	39863194	T	C
4	rs12504295	39863262	G	A
4	rs34556617	39864424	A	C
4	rs4547806	39864448	G	A
4	rs75564973	39865291	A	G
4	rs62307936	39866231	T	C
4	rs78610582	39866255	T	C
4	rs10013163	39866894	T	C
4	rs73242422	39868012	C	T
4	rs58151032	39868284	A	G
4	rs6531746	39869903	T	C
4	rs28612259	39870712	A	G
4	rs13148452	39870755	G	A
4	rs13125358	39870796	A	T
4	rs7675158	39873238	A	G
4	rs57316339	39873335	A	T
4	rs13114978	39874214	T	A
4	rs7693172	39875378	A	G
4	rs7698671	39875739	T	C
4	rs28546862	39875874	G	A
4	rs79036795	39876264	A	C
4	rs9990606	39876654	G	C
4	rs9991003	39877004	G	A
4	rs2271838	39878879	T	C
4	rs17511256	39879635	G	A
4	rs17439491	39879728	A	C
4	rs11733574	39879990	C	T
4	rs149047337	39880056	A	G
4	rs11733911	39881868	A	G
4	rs115355305	39882531	T	C
4	rs12651127	39883656	T	G
4	rs36003581	39884596	A	G
4	rs76729445	39884807	T	A
4	rs2381448	39884866	C	T
4	rs2890711	39885091	A	G
4	rs34515843	39885635	G	A
4	rs78708128	39885695	C	T
4	rs78776376	39886028	C	T
4	rs114285681	39886650	A	G
4	rs57514849	39887347	C	T
4	rs12501072	39888258	A	G
4	rs149625790	39888329	A	G
4	rs76508836	39888682	C	A
4	rs75909792	39889783	G	A
4	rs73246260	39890060	C	T
4	rs77716967	39890421	G	A
4	rs752655	39894040	C	G
4	rs922749	39894988	C	T
4	rs62307939	39895169	G	A
4	rs13112060	39895822	G	A
4	rs58072301	39896115	A	T
4	rs62307940	39896169	C	T
4	rs28668472	39896502	C	T
4	rs112075450	39896704	G	A
4	rs76604211	39896740	G	A
4	rs75724035	39897278	A	G
4	rs10013552	39897580	A	G
4	rs73246261	39897854	G	A
4	rs140655803	39899132	T	G
4	rs145827582	39899217	C	T
4	rs115313226	39899798	C	T
4	rs7654036	39900719	T	C
4	rs55948619	39900936	T	A
4	rs12505380	39900963	C	A
4	rs56310569	39901060	T	C
4	rs76297231	39901345	C	A
4	rs76052257	39901551	A	G
4	rs13126092	39902792	C	T
4	rs7696520	39902840	C	T
4	rs77174235	39903924	G	A
4	rs17585757	39904982	A	G
4	rs34841675	39905329	T	C
4	rs17511298	39905344	C	G
4	rs6531748	39905415	T	C
4	rs10010454	39905497	C	T
4	rs7699045	39906016	T	C
4	rs2004209	39906108	G	A
4	rs62307943	39906401	A	C
4	rs2002931	39907035	G	A
4	rs78195435	39907097	G	A
4	rs56332060	39907119	G	A
4	rs111795222	39907825	A	G
4	rs35681692	39907911	C	T
4	rs9996801	39908500	G	A
4	rs10031827	39909024	A	G
4	rs10034105	39909028	T	A
4	rs35949153	39909353	C	G
4	rs182464441	39909356	G	A
4	rs11097007	39909502	G	A
4	rs12643155	39910894	G	A
4	rs62309185	39910956	G	A
4	rs80129736	39911001	C	T
4	rs73229705	39911024	C	T
4	rs12510459	39911389	T	G
4	rs59993099	39912188	T	A
4	rs80034394	39912493	T	C
4	rs73229706	39913610	A	G
4	rs73229707	39913915	T	C
4	rs11724667	39915041	G	C
4	rs11725674	39915454	G	C
4	rs56131685	39915924	G	A
4	rs28712572	39916002	G	A
4	rs1967010	39918350	G	T
4	rs10001599	39918636	A	T
4	rs11097008	39918981	A	G
4	rs28576782	39919685	G	A
4	rs34253790	39920335	G	A
4	rs28428904	39920357	C	T
4	rs28513679	39920359	G	T
4	rs9996414	39920581	C	A
4	rs78147284	39920886	A	G
4	rs78734085	39920899	A	G
4	rs35833876	39921003	C	T
4	rs77017788	39921356	T	C
4	rs28687173	39921364	T	C
4	rs6839903	39921551	A	G
4	rs28449663	39921942	A	G
4	rs28419175	39922042	A	C
4	rs11723907	39922348	T	C
4	rs75894887	39922407	A	G
4	rs13142559	39922572	C	T
4	rs78180537	39923693	C	A
4	rs73229710	39924650	T	A
4	rs2679792	39924791	T	C
4	rs2253236	39924797	A	T
4	rs73229711	39926650	T	C
4	rs143917281	39926679	C	A
4	rs147285881	39926680	C	A
4	rs11938880	39927082	T	C
4	rs61659774	39927299	G	A
4	rs77860980	39927690	T	G
4	rs10013955	39928093	A	G
4	rs1531749	39928382	T	G
4	rs73229713	39928798	C	T
4	rs28643320	39930196	T	C
4	rs4974951	39930337	T	C
4	rs2679790	39930654	T	C
4	rs7672261	39931083	C	G
4	rs13117772	39931448	C	A
4	rs143268785	39931668	T	C
4	rs74553404	39932583	T	C
4	rs62309188	39932771	G	A
4	rs4333192	39933355	A	T
4	rs2679780	39933442	T	C
4	rs13131950	39933884	G	A
4	rs73229717	39933909	A	G
4	rs73229718	39934080	C	G
4	rs146255058	39934544	T	C
4	rs73229719	39934703	G	A
4	rs34723093	39934786	C	T
4	rs78027022	39935318	T	C
4	rs939068	39935611	G	T
4	rs939067	39935626	G	C
4	rs4440231	39935865	C	T
4	rs146206824	39936094	C	T
4	rs10517533	39936189	C	T
4	rs28675973	39936335	C	T
4	rs116037446	39936476	C	T
4	rs2623792	39937153	T	C
4	rs75767193	39938104	G	C
4	rs111415470	39938197	A	G
4	rs2732085	39938477	G	C
4	rs75386453	39938698	T	C
4	rs73229720	39938862	C	T
4	rs2732053	39939031	T	A
4	rs10433867	39939217	T	C
4	rs73229721	39939664	A	G
4	rs2623793	39940098	C	T
4	rs9986115	39940123	A	G
4	rs6531750	39940572	C	G
4	rs2623794	39941121	T	C
4	rs73229722	39941133	G	A
4	rs13132861	39941479	T	C
4	rs2732063	39943056	T	C
4	rs12507015	39943319	C	G
4	rs34513545	39943686	G	C
4	rs79987935	39943737	C	T
4	rs2623795	39944732	A	C
4	rs149027330	39946183	G	A
4	rs2732077	39946196	A	C
4	rs12649851	39946580	C	G
4	rs75437685	39946682	A	G
4	rs75304174	39948310	G	A
4	rs6828697	39948402	G	A
4	rs147213771	39948910	C	T
4	rs34651027	39949002	G	A
4	rs57613344	39949218	T	C
4	rs13105733	39949502	G	A
4	rs6837706	39949689	C	T
4	rs56287219	39951396	C	T
4	rs13150796	39951697	C	G
4	rs75690116	39951876	G	A
4	rs57910203	39952405	G	T
4	rs12640846	39953464	G	A
4	rs148263029	39953477	G	A
4	rs112606410	39953837	G	T
4	rs190600647	39953958	A	C
4	rs2664210	39954727	T	G
4	rs73229724	39954833	G	A
4	rs78308926	39954912	G	A
4	rs11721478	39954951	T	C
4	rs73229725	39955720	G	A
4	rs28635293	39956534	C	T
4	rs532070	39957607	A	G
4	rs9714671	39957954	A	C
4	rs189651895	39958070	G	A
4	rs114920563	39958187	C	T
4	rs62309193	39958266	T	C
4	rs28504997	39958424	G	C
4	rs13148572	39958622	G	A
4	rs6811688	39958994	T	C
4	rs188029945	39959274	C	T
4	rs79602969	39959455	C	T
4	rs113090250	39960456	T	C
4	rs138093394	39960496	C	T
4	rs62309195	39960809	C	T
4	rs6843656	39961010	C	T
4	rs28884578	39961400	G	C
4	rs11097009	39961821	A	G
4	rs34677740	39963039	C	T
4	rs6846488	39963197	A	T
4	rs62309245	39963309	C	G
4	rs113434689	39963967	C	T
4	rs7670032	39964314	G	C
4	rs6833663	39964498	C	T
4	rs2460251	39964815	G	C
4	rs74379952	39965238	G	A
4	rs57683809	39965482	C	T
4	rs12504275	39965539	T	C
4	rs12503572	39965810	A	C
4	rs11731141	39966264	G	A
4	rs2664189	39966406	C	T
4	rs2664190	39966519	T	C
4	rs2732084	39966544	C	T
4	rs531999	39966567	T	A
4	rs28633100	39966570	T	A
4	rs482994	39968677	C	G
4	rs2679791	39968968	C	T
4	rs56354348	39969220	T	C
4	rs497603	39969609	A	C
4	rs34029281	39969663	T	C
4	rs112385597	39970201	C	T
4	rs148349947	39970641	C	T
4	rs59407597	39970901	G	C
4	rs12648904	39970954	T	C
4	rs12650981	39970955	G	A
4	rs56389603	39971106	G	A
4	rs73229727	39971879	T	C
4	rs2679786	39972220	C	G
4	rs2732057	39972245	G	A
4	rs17585854	39972716	C	T
4	rs13104523	39972950	T	C
4	rs11730170	39973094	T	A
4	rs73229728	39973190	A	G
4	rs549978	39973402	C	T
4	rs17585861	39973748	T	C
4	rs2664206	39973855	C	G
4	rs148973884	39973868	G	A
4	rs2664205	39973999	G	A
4	rs114015738	39974158	T	A
4	rs13112682	39974213	T	C
4	rs17511522	39974809	T	C
4	rs113614286	39974942	C	T
4	rs561743	39975005	G	A
4	rs112879456	39975440	C	A
4	rs12512058	39975517	G	A
4	rs478721	39975685	A	G
4	rs10031297	39975697	G	A
4	rs62309249	39975758	C	T
4	rs35426579	39978005	A	G
4	rs113525534	39978359	G	A
4	rs506392	39978434	C	A
4	rs509028	39978704	G	C
4	rs475223	39978768	A	G
4	rs146606833	39979283	G	A
4	rs73229730	39979877	T	G
4	rs507435	39979924	A	G
4	rs80340709	39980090	A	G
4	rs78902824	39980409	T	C
4	rs76157301	39980546	T	C
4	rs4410539	39980617	A	G
4	rs12649089	39980667	C	T
4	rs36072244	39981302	T	C
4	rs148241856	39981793	T	G
4	rs62309252	39981948	A	G
4	rs62309253	39982066	C	T
4	rs114962809	39982230	G	A
4	rs12498739	39982995	G	A
4	rs6837478	39983227	C	G
4	rs6531751	39983308	T	C
4	rs77861945	39984240	A	G
4	rs62309254	39984610	C	G
4	rs2664202	39984684	T	C
4	rs2732072	39984938	C	A
4	rs6849532	39985082	G	A
4	rs62309255	39985963	C	T
4	rs138753478	39986331	G	T
4	rs79627161	39986500	G	A
4	rs75964811	39986509	G	T
4	rs28576726	39987377	A	G
4	rs62309256	39987447	A	G
4	rs62309257	39987628	T	G
4	rs13124178	39987984	T	C
4	rs115697625	39988012	T	A
4	rs140192775	39988411	A	G
4	rs36063151	39988423	A	G
4	rs138457951	39988477	G	A
4	rs7695603	39988599	A	C
4	rs2664195	39988734	G	A
4	rs79629445	39989099	C	G
4	rs2664193	39989104	A	C
4	rs77884799	39989241	G	A
4	rs7696948	39989348	A	T
4	rs7677857	39989369	C	T
4	rs62309259	39989523	A	T
4	rs2664191	39989554	T	C
4	rs145791769	39990800	G	T
4	rs76292196	39991053	G	C
4	rs73229733	39991122	A	G
4	rs77375748	39991636	A	T
4	rs75827018	39991748	T	C
4	rs79559946	39991840	C	T
4	rs55883805	39992028	C	A
4	rs79113731	39992089	G	C
4	rs115484916	39992654	G	A
4	rs28492373	39993935	C	T
4	rs7676622	39994701	C	T
4	rs75083537	39994820	G	A
4	rs78878133	39994936	G	A
4	rs9992044	39995325	C	T
4	rs73229734	39995748	C	G
4	rs78713481	39996055	C	T
4	rs6846248	39996704	G	A
4	rs140813380	39997084	A	G
4	rs10014775	39997408	T	C
4	rs116223787	39997786	C	T
4	rs62310160	39997827	G	T
4	rs73141244	39998036	C	T
4	rs76330695	39998091	T	A
4	rs115349043	39998195	C	A
4	rs62310161	39998825	G	A
4	rs10213194	39999094	A	G
4	rs79623641	39999404	G	A
4	rs145049841	40000530	G	A
4	rs73141247	40000598	C	T
4	rs2732074	40001248	A	G
4	rs142143114	40001658	G	A
4	rs10008770	40002001	A	G
4	rs10019252	40002314	G	A
4	rs78711227	40002526	C	T
4	rs76785150	40002681	C	T
4	rs10000074	40002696	C	T
4	rs10011892	40002947	A	G
4	rs35005077	40003115	C	T
4	rs77039687	40003373	C	T
4	rs28797885	40003692	T	C
4	rs28846538	40003823	A	G
4	rs75604838	40004015	G	A
4	rs62310163	40004436	G	T
4	rs62310164	40004450	T	C
4	rs62310165	40004728	G	A
4	rs12503580	40004749	C	A
4	rs28361976	40004827	G	A
4	rs146032520	40005021	G	A
4	rs56200238	40005047	G	T
4	rs62310166	40005263	C	A
4	rs2732078	40005388	A	G
4	rs28667386	40005926	C	T
4	rs62310167	40006014	C	T
4	rs2679785	40006262	T	C
4	rs77233330	40006319	T	C
4	rs112534463	40006350	T	G
4	rs2381449	40006633	A	G
4	rs9790719	40006718	A	C
4	rs115187316	40006765	A	G
4	rs9790743	40006766	T	C
4	rs79201312	40006869	T	C
4	rs4974952	40006980	C	T
4	rs4974953	40007025	T	C
4	rs62310169	40007147	G	A
4	rs4974916	40007214	A	G
4	rs557980	40007284	C	T
4	rs11735839	40007615	T	C
4	rs11722286	40007779	G	C
4	rs183809163	40008166	C	T
4	rs11736044	40008174	T	C
4	rs4640684	40008633	T	G
4	rs2664211	40008791	A	C
4	rs12500095	40008934	G	A
4	rs62310204	40009237	T	C
4	rs28609986	40009265	T	C
4	rs28730372	40009373	C	A
4	rs35490822	40009526	C	T
4	rs79176352	40010196	C	T
4	rs78839135	40010313	C	T
4	rs80022011	40011502	C	T
4	rs146185709	40011638	T	C
4	rs13148906	40011702	G	A
4	rs6829792	40011903	C	T
4	rs6531752	40012231	T	C
4	rs62310205	40012239	G	A
4	rs7655808	40012335	T	C
4	rs62310206	40013624	A	G
4	rs62310207	40014018	T	G
4	rs35897708	40014052	G	A
4	rs79193743	40014183	C	T
4	rs113475182	40015076	A	G
4	rs78908777	40015122	T	C
4	rs34090914	40015774	G	A
4	rs62310209	40015891	C	T
4	rs62310210	40016110	G	T
4	rs10440318	40016128	T	C
4	rs12499399	40016332	T	C
4	rs150306271	40016404	G	T
4	rs77240070	40016562	G	A
4	rs138457441	40016929	C	T
4	rs7657788	40016989	G	A
4	rs571649	40017090	C	G
4	rs7663093	40017384	G	A
4	rs12504137	40018124	G	A
4	rs7666412	40018313	C	T
4	rs13130017	40018450	T	C
4	rs78152476	40018541	A	G
4	rs76418796	40018716	A	G
4	rs140606834	40018980	G	T
4	rs117278935	40019133	T	C
4	rs12502563	40019148	T	C
4	rs13132018	40019333	T	A
4	rs2664212	40019874	G	A
4	rs147243265	40020345	G	A
4	rs74485905	40020565	T	A
4	rs73229737	40021619	A	G
4	rs6843351	40021686	T	C
4	rs6838125	40021734	A	G
4	rs62310211	40021852	C	T
4	rs16988389	40021880	C	T
4	rs6838749	40022041	A	G
4	rs570693	40022089	C	T
4	rs7662584	40022421	C	G
4	rs7661343	40022490	G	T
4	rs7686844	40022511	A	G
4	rs513434	40022562	G	A
4	rs7661582	40022653	G	A
4	rs7687444	40022837	A	G
4	rs7692513	40022862	T	C
4	rs7663582	40022870	C	T
4	rs11933403	40023119	T	C
4	rs62310212	40023186	A	T
4	rs4974955	40023258	T	C
4	rs145977942	40023296	T	G
4	rs4458463	40023798	A	G
4	rs114825600	40023808	C	T
4	rs150809011	40024059	A	G
4	rs578526	40024074	T	C
4	rs149356343	40024115	G	T
4	rs11737248	40024290	C	T
4	rs146768223	40024314	A	T
4	rs11728703	40024341	G	C
4	rs113628158	40024343	T	C
4	rs55880244	40024443	G	T
4	rs479626	40026546	A	T
4	rs62302068	40026749	T	C
4	rs2381450	40026819	G	A
4	rs75804143	40028056	A	G
4	rs10001375	40028195	C	T
4	rs10015519	40028265	T	C
4	rs59301988	40028535	T	G
4	rs12510211	40028622	G	T
4	rs535447	40029267	G	A
4	rs1967548	40029483	G	T
4	rs7435794	40029484	C	T
4	rs2732060	40029863	C	G
4	rs78825832	40030287	C	G
4	rs78890376	40030314	C	T
4	rs2732061	40030473	A	G
4	rs78386800	40030662	C	G
4	rs7693253	40030731	A	G
4	rs1995850	40031159	T	A
4	rs6827334	40031201	C	T
4	rs6827354	40031229	C	G
4	rs6826801	40031605	T	A
4	rs78307354	40031705	T	C
4	rs75702164	40032154	G	A
4	rs73141296	40032173	A	G
4	rs118183362	40032326	G	T
4	rs12505225	40032444	A	G
4	rs73141302	40032729	G	A
4	rs11097010	40032758	T	C
4	rs188690232	40032901	A	G
4	rs7441605	40032909	C	A
4	rs28819097	40033239	T	C
4	rs13130958	40033848	C	G
4	rs75853927	40034017	G	A
4	rs11097011	40035491	C	T
4	rs73142908	40035582	A	G
4	rs7665844	40035613	G	T
4	rs73229740	40035788	A	G
4	rs7667805	40035889	C	T
4	rs7691704	40035924	A	G
4	rs7666631	40035969	G	C
4	rs4974917	40036125	G	A
4	rs4974956	40036165	C	T
4	rs62302081	40036180	G	A
4	rs2732071	40036293	T	C
4	rs2732070	40036399	G	A
4	rs2732069	40036427	C	A
4	rs7655917	40036478	T	C
4	rs12509624	40036491	A	G
4	rs28831981	40036715	T	A
4	rs2667716	40037055	C	T
4	rs2667717	40037191	G	A
4	rs62302082	40037234	G	A
4	rs6531753	40037678	G	A
4	rs73142921	40037959	T	C
4	rs62302083	40038129	C	T
4	rs13141171	40038151	T	A
4	rs2667714	40038395	G	A
4	rs11097012	40038423	C	T
4	rs74751029	40038745	C	T
4	rs12512656	40038902	T	C
4	rs67170276	40039305	G	A
4	rs2732068	40039515	A	G
4	rs55674966	40039608	G	A
4	rs139622699	40039725	G	A
4	rs2664207	40039834	T	C
4	rs17619204	40040411	G	C
4	rs13434516	40040476	T	A
4	rs13434517	40040529	T	C
4	rs9994708	40041030	T	C
4	rs150282410	40041074	A	T
4	rs28607806	40041269	G	A
4	rs57930192	40041528	T	A
4	rs58211834	40041732	C	T
4	rs10033364	40041816	G	A
4	rs10023376	40041821	A	G
4	rs75767596	40042099	C	T
4	rs62302085	40042155	G	A
4	rs149497556	40042223	A	C
4	rs7660948	40042666	T	G
4	rs60472012	40042942	G	A
4	rs115062026	40043256	T	C
4	rs116744022	40043278	G	A
4	rs10029230	40043434	A	G
4	rs35013817	40043577	T	C
4	rs76969703	40043664	G	A
4	rs13118847	40044589	G	T
4	rs4610348	40044668	T	C
4	rs4385074	40044678	C	T
4	rs28550618	40044833	C	A
4	rs73229741	40045025	T	C
4	rs17511578	40045093	C	A
4	rs78190142	40045139	T	C
4	rs17439810	40045340	G	C
4	rs17585937	40045687	C	T
4	rs1704151	40045727	T	G
4	rs2664196	40046011	G	A
4	rs1706031	40046036	A	T
4	rs58844321	40046255	T	A
4	rs2732079	40046420	G	A
4	rs112886568	40047410	T	C
4	rs12503993	40047752	G	A
4	rs17585943	40047771	A	C
4	rs794017	40047829	T	C
4	rs75033377	40047906	A	G
4	rs17511619	40048229	G	A
4	rs34176858	40048292	T	C
4	rs2732080	40048577	G	A
4	rs2732081	40048622	C	G
4	rs11737408	40048935	C	T
4	rs146418025	40049686	G	A
4	rs12643971	40050396	A	G
4	rs62302095	40050652	G	T
4	rs794016	40051064	C	T
4	rs2664194	40051188	T	C
4	rs2732073	40051396	C	T
4	rs2667720	40051678	T	C
4	rs11097013	40051807	G	A
4	rs74749734	40052191	T	C
4	rs811108	40052399	A	G
4	rs7660222	40053090	T	C
4	rs77908196	40053200	G	A
4	rs62302097	40053250	G	A
4	rs794013	40053696	T	C
4	rs11722902	40054091	G	C
4	rs2732075	40054096	G	T
4	rs17585963	40054795	T	C
4	rs6824761	40054818	A	C
4	rs6531754	40055109	C	T
4	rs7696474	40055638	C	T
4	rs7695524	40055778	G	A
4	rs114706962	40055938	C	T
4	rs1396952	40056859	A	C
4	rs1704157	40057289	C	T
4	rs1706025	40057658	A	G
4	rs1704156	40057699	C	T
4	rs1704155	40057909	T	C
4	rs75254876	40058102	G	C
4	rs368093271	40058480	C	G
4	rs907356	40058876	G	A
4	rs79256619	40059925	G	A
4	rs73229742	40060168	A	C
4	rs11097014	40060368	A	C
4	rs1625495	40060475	G	A
4	rs1624604	40060597	C	T
4	rs794031	40061211	C	T
4	rs66840598	40061717	G	A
4	rs809915	40061958	A	G
4	rs77696803	40063111	A	G
4	rs794029	40063141	C	T
4	rs794028	40063680	T	C
4	rs7674515	40064563	C	T
4	rs2732065	40064952	G	A
4	rs13107857	40065919	G	A
4	rs794027	40065997	T	C
4	rs4974958	40066465	C	T
4	rs2664199	40066492	C	T
4	rs144086517	40066767	A	G
4	rs2664198	40067165	C	A
4	rs794026	40067619	C	T
4	rs794025	40067973	T	C
4	rs794024	40068025	G	A
4	rs794023	40068034	G	A
4	rs28379929	40068354	A	G
4	rs1087313	40069437	G	A
4	rs794022	40070868	G	C
4	rs794021	40071341	A	T
4	rs10017867	40071832	G	T
4	rs17439873	40071926	T	C
4	rs35952502	40073155	A	G
4	rs1704158	40073227	C	T
4	rs112236718	40073620	C	T
4	rs11097015	40073642	G	A
4	rs6857384	40073680	C	T
4	rs57995358	40074012	C	T
4	rs77698991	40074312	G	A
4	rs1706023	40074742	G	A
4	rs7658672	40075187	G	A
4	rs4974919	40077508	T	G
4	rs10026654	40077765	A	G
4	rs6837532	40078354	C	T
4	rs6824091	40078434	T	C
4	rs12511590	40078763	A	G
4	rs7686083	40079047	C	T
4	rs78353009	40079543	A	G
4	rs80290629	40079556	C	T
4	rs28716490	41158856	A	G
4	rs78343044	41159299	T	G
4	rs28431172	41159733	C	T
4	rs77184204	41160271	A	G
4	rs77741509	41160393	T	C
4	rs7685881	41160956	C	A
4	rs79909928	41161034	C	A
4	rs113715873	41161708	T	C
4	rs62409974	41162158	G	A
4	rs76365003	41162302	G	A
4	rs75858681	41163411	C	G
4	rs116040776	41163445	G	A
4	rs76903400	41164415	G	A
4	rs80209625	41164548	G	C
4	rs28411278	41165023	T	C
4	rs16852834	41165163	G	A
4	rs62409975	41165545	C	T
4	rs79468898	41165770	A	G
4	rs78408243	41165995	A	G
4	rs76033021	41166220	T	C
4	rs114653616	41166723	T	C
4	rs10009588	41166790	T	A
4	rs62409976	41167355	G	C
4	rs77743433	41167665	C	T
4	rs28810469	41168331	T	C
4	rs6447677	41168464	A	G
4	rs7656511	41168653	C	A
4	rs13110481	41169150	C	T
4	rs62409998	41169208	C	T
4	rs79112362	41169254	A	G
4	rs76212287	41169781	G	C
4	rs11736343	41170014	G	A
4	rs11935587	41170091	T	C
4	rs181718905	41170179	G	A
4	rs111382971	41170398	T	A
4	rs28581266	41170411	C	T
4	rs28611785	41170717	G	A
4	rs75427848	41170853	T	C
4	rs62410008	41171080	C	T
4	rs62410009	41171190	C	G
4	rs57352129	41172656	G	A
4	rs78233251	41172785	G	A
4	rs59448391	41172831	T	G
4	rs28713478	41173131	C	A
4	rs16852844	41173196	A	G
4	rs62410013	41174071	C	T
4	rs78135877	41174253	A	G
4	rs76683081	41174615	G	A
4	rs7683197	41175148	G	A
4	rs7683632	41175414	G	C
4	rs78198478	41175568	C	T
4	rs10049948	41175926	C	T
4	rs12331383	41176071	G	A
4	rs56201594	41176448	A	G
4	rs16852859	41176484	T	C
4	rs79093308	41177026	A	G
4	rs13134080	41177201	T	C
4	rs62410014	41177533	C	T
4	rs10050200	41177690	T	A
4	rs10517000	41177945	T	C
4	rs28367529	41178001	A	C
4	rs17527711	41178263	T	C
4	rs6845228	41178607	C	T
4	rs114731337	41179633	C	T
4	rs62410016	41179907	T	C
4	rs77201756	41180335	T	G
4	rs80298165	41180393	C	G
4	rs6810560	41180673	C	T
4	rs7659645	41181161	C	T
4	rs75833309	41182213	C	T
4	rs116569731	41182449	T	C
4	rs10010459	41182598	G	A
4	rs62410017	41182686	A	G
4	rs80215116	41182807	C	A
4	rs77326682	41182887	G	C
4	rs10938552	41183037	G	A
4	rs11735595	41183065	T	A
4	rs80312041	41183641	G	A
4	rs140951947	41183852	A	G
4	rs4600955	41184230	A	G
4	rs4412031	41184257	C	T
4	rs62410018	41184362	C	T
4	rs74412918	41184391	T	C
4	rs16852872	41184483	G	A
4	rs13111112	41184950	G	A
4	rs2342428	41185206	A	T
4	rs115809427	41185332	T	C
4	rs78130088	41185809	T	C
4	rs12640516	41186149	T	C
4	rs10022718	41186226	G	A
4	rs76043670	41186810	G	C
4	rs77703607	41187198	A	C
4	rs11931380	41187545	A	C
4	rs9990487	41187905	C	A
4	rs62410021	41188069	C	T
4	rs77729453	41188355	G	C
4	rs715123	41188747	A	G
4	rs11939777	41189065	G	C
4	rs79879890	41189142	G	A
4	rs74450047	41189485	G	T
4	rs16852895	41190108	A	G
4	rs62410024	41191933	C	T
4	rs2342429	41191998	T	C
4	rs115679186	41192392	G	A
4	rs151300713	41192515	C	T
4	rs16852898	41192579	T	G
4	rs16852900	41192923	C	T
4	rs78852050	41193023	C	T
4	rs17443333	41193039	C	A
4	rs11932112	41193113	A	C
4	rs9997187	41193845	A	G
4	rs114653496	41193940	A	C
4	rs62410025	41193992	G	C
4	rs115661061	41194162	T	C
4	rs28654472	41195477	G	T
4	rs17627532	41195743	A	T
4	rs116265725	41195988	T	C
4	rs4861381	41196557	G	A
4	rs4861090	41196570	G	T
4	rs13128267	41196643	C	T
4	rs59544747	41196891	C	T
4	rs6841052	41197127	C	T
4	rs6856881	41197202	T	C
4	rs62410026	41197209	G	A
4	rs59086131	41197288	C	A
4	rs13327950	41197420	C	T
4	rs12643571	41197426	C	G
4	rs12641217	41197706	G	C
4	rs75641351	41197960	A	G
4	rs56220742	41199108	C	A
4	rs13435661	41199122	A	G
4	rs28542314	41199514	C	T
4	rs28530616	41199520	T	C
4	rs28692708	41199563	C	G
4	rs75425028	41199577	A	G
4	rs74582682	41199631	G	A
4	rs76589333	41199640	A	G
4	rs13137594	41199821	A	G
4	rs57781469	41199828	C	T
4	rs13143722	41200391	A	G
4	rs55945407	41200522	T	C
4	rs10084982	41200624	A	G
4	rs10084983	41200691	A	G
4	rs10084916	41200698	G	C
4	rs10084917	41200798	G	C
4	rs10084966	41200936	C	T
4	rs28488055	41201398	G	A
4	rs10021613	41201819	G	A
4	rs10034740	41201834	A	T
4	rs10034748	41201860	A	G
4	rs9992505	41202065	A	G
4	rs73232116	41202216	A	T
4	rs9291386	41202368	A	T
4	rs7678120	41202583	G	A
4	rs7665179	41202640	T	A
4	rs11723385	41202789	T	C
4	rs73232117	41202820	G	A
4	rs7696911	41202843	C	A
4	rs11734923	41203090	G	A
4	rs11721654	41203091	C	A
4	rs7683746	41203125	G	A
4	rs7655737	41203215	C	T
4	rs7671003	41203317	T	C
4	rs13135727	41203554	G	A
4	rs9991728	41203600	C	T
4	rs17660729	41203914	C	G
4	rs17660753	41204005	C	G
4	rs11722871	41204148	C	T
4	rs11725534	41204218	T	C
4	rs6835127	41204395	T	C
4	rs7691440	41204664	G	A
4	rs4455451	41204982	T	C
4	rs28694306	41205237	A	G
4	rs4634261	41205240	T	C
4	rs57471501	41205376	T	A
4	rs60296236	41205390	T	A
4	rs68171429	41205402	T	C
4	rs61343402	41205421	T	A
4	rs59073046	41205553	C	G
4	rs61008346	41205561	T	A
4	rs12503156	41205611	T	C
4	rs16852911	41205654	A	T
4	rs6842814	41205759	T	C
4	rs16852924	41206106	G	A
4	rs56348001	41206230	G	A
4	rs7657549	41206430	G	A
4	rs7685311	41206492	A	G
4	rs13136573	41206577	A	G
4	rs56219350	41206648	C	G
4	rs17527793	41207034	A	G
4	rs17527807	41207194	A	G
4	rs17443381	41207339	C	T
4	rs73232120	41207417	C	T
4	rs17443388	41207624	T	C
4	rs13150250	41207639	T	C
4	rs73809653	41207919	G	A
4	rs76338776	41208149	G	T
4	rs7663157	41208285	A	C
4	rs17443423	41208352	A	G
4	rs35504486	41208427	A	T
4	rs34210499	41208436	C	G
4	rs11932835	41208635	T	C
4	rs11931663	41208674	A	G
4	rs13134267	41208883	G	T
4	rs13108602	41209164	C	T
4	rs13109566	41209633	C	T
4	rs17527877	41209765	A	G
4	rs4590083	41209861	A	G
4	rs6839505	41210184	T	C
4	rs143313694	41210357	C	A
4	rs6839958	41210425	T	C
4	rs11934323	41210562	A	G
4	rs13127574	41210822	A	C
4	rs9291387	41210886	A	G
4	rs17589360	41211479	C	T
4	rs17443492	41211482	C	T
4	rs17443513	41211532	C	T
4	rs75870531	41211686	C	T
4	rs36045152	41211825	G	C
4	rs80128276	41212228	C	T
4	rs7662463	41212540	G	A
4	rs17589388	41212581	T	C
4	rs10003861	41212997	C	A
4	rs73232128	41213297	C	A
4	rs35387550	41213825	T	C
4	rs13104449	41214007	T	C
4	rs13102133	41215837	C	G
4	rs113565593	41216158	C	T
4	rs11936454	41216190	G	A
4	rs11936535	41216416	G	C
4	rs11940114	41216549	C	T
4	rs13125641	41216577	T	C
4	rs13119394	41216675	A	C
4	rs77024518	41217030	G	T
4	rs13115636	41217246	C	T
4	rs13152103	41218216	T	C
4	rs115855126	41218237	G	C
4	rs58547567	41218631	C	T
4	rs116797087	41218750	A	G
4	rs17589402	41218776	A	C
4	rs17527994	41218907	T	G
4	rs7695309	41218909	A	C
4	rs1011069	41219751	G	A
4	rs6811777	41219792	A	C
4	rs79154336	41220138	A	G
4	rs17528008	41220288	G	A
4	rs10019432	41220644	T	C
4	rs62410041	41220655	A	G
4	rs17528036	41220816	T	C
4	rs73232133	41220875	T	C
4	rs62410042	41220895	A	G
4	rs6838666	41220977	G	A
4	rs10938677	41222917	T	C
4	rs13120538	41223140	C	T
4	rs10012533	41223331	G	A
4	rs12649180	41223414	A	T
4	rs17528071	41224157	A	G
4	rs11735673	41224763	A	G
4	rs13101324	41225831	T	C
4	rs2880382	41225870	C	A
4	rs11941433	41225946	G	A
4	rs34802630	41227211	C	T
4	rs56230422	41227392	G	T
4	rs77060948	41227959	G	T
4	rs112354791	41229468	T	C
4	rs59458373	41230528	A	G
4	rs58774343	41230582	G	A
4	rs66475765	41230618	C	T
4	rs17528085	41231007	C	T
4	rs115795632	41231336	C	T
4	rs6447844	41231720	A	T
4	rs6858103	41231970	A	T
4	rs112088499	41232222	A	G
4	rs55652321	41232690	C	T
4	rs77732031	41233021	G	A
4	rs75166382	41233240	T	C
4	rs67122330	41233310	A	T
4	rs13135101	41233345	G	C
4	rs6812792	41233505	C	T
4	rs73809679	41233606	C	T
4	rs66627566	41234011	T	A
4	rs76739357	41234401	G	A
4	rs11722918	41234424	C	T
4	rs4861382	41235970	T	C
4	rs4861383	41236088	A	G
4	rs6813382	41236120	G	A
4	rs75862391	41236394	A	G
4	rs57796286	41236694	G	C
4	rs78921630	41237313	G	T
4	rs4861091	41238203	G	A
4	rs75244953	41238376	C	T
4	rs4861092	41238391	G	A
4	rs58678953	41238623	A	C
4	rs115977078	41238749	C	A
4	rs58055549	41238858	C	T
4	rs115527454	41238879	A	T
4	rs13140566	41239608	G	A
4	rs10155137	41239787	A	G
4	rs74711799	41240085	T	C
4	rs73809682	41240235	T	C
4	rs13126903	41240606	A	C
4	rs114515743	41240937	A	G
4	rs4861093	41241140	A	G
4	rs4861384	41241369	C	T
4	rs4861094	41241370	G	A
4	rs13124039	41241621	C	T
4	rs62410048	41241667	A	G
4	rs12642308	41241712	C	T
4	rs35218742	41242171	T	C
4	rs35479319	41242363	T	C
4	rs74736732	41242440	G	A
4	rs73144329	41242445	C	T
4	rs55700763	41242843	G	C
4	rs79044633	41242929	C	A
4	rs10222770	41242972	C	T
4	rs10222851	41242993	T	C
4	rs13132301	41243025	C	T
4	rs11729877	41243501	T	A
4	rs11728818	41243526	A	G
4	rs80076982	41243555	T	G
4	rs73809687	41244237	G	A
4	rs7693654	41244502	C	G
4	rs74354909	41244982	A	G
4	rs112545314	41245059	T	G
4	rs112664246	41245199	G	A
4	rs112703340	41245242	A	G
4	rs13111006	41245302	A	G
4	rs78516798	41245328	C	T
4	rs11729513	41245360	C	G
4	rs73809688	41245483	T	G
4	rs11732230	41245553	T	C
4	rs28429414	41245875	C	A
4	rs13140478	41246789	G	C
4	rs72493552	41246949	G	A
4	rs35913176	41247101	G	T
4	rs79977331	41247497	A	G
4	rs77062862	41247691	T	C
4	rs10019509	41247773	C	T
4	rs11944436	41247782	T	C
4	rs10013327	41248981	T	C
4	rs10012848	41249036	A	G
4	rs73809690	41249144	T	C
4	rs75131322	41249227	T	C
4	rs1597891	41249866	C	A
4	rs77024706	41250406	C	A
4	rs73809691	41250507	C	T
4	rs62410051	41250528	T	C
4	rs73144343	41251797	C	T
4	rs12644732	41252505	G	A
4	rs11733342	41252833	A	G
4	rs73232140	41252941	G	C
4	rs4861385	41252984	A	G
4	rs35288415	41253463	T	A
4	rs62410053	41254343	G	A
4	rs112439420	41254366	G	A
4	rs7693827	41254862	T	C
4	rs4861386	41254954	A	C
4	rs56323627	41255656	C	T
4	rs11946764	41255732	A	G
4	rs11722281	41256085	T	C
4	rs73144347	41256402	A	T
4	rs75800170	41256410	A	G
4	rs34535962	41257539	T	C
4	rs6825712	41258102	C	T
4	rs13129604	41258687	A	G
4	rs73809700	41258688	A	G
4	rs73809701	41258762	G	A
4	rs11556271	41258970	A	G
4	rs9321	41258978	C	T
4	rs11556273	41259149	T	C
4	rs11556272	41259162	C	A
4	rs112424642	41259240	C	G
4	rs5030732	41259633	C	A
4	rs3756002	41261072	C	T
4	rs3822050	41261162	T	C
4	rs3775260	41261225	T	C
4	rs3775259	41261492	C	T
4	rs2060915	41261500	T	C
4	rs3775257	41261568	A	G
4	rs12172970	41261772	T	C
4	rs74289114	41261845	C	T
4	rs73232145	41262118	G	A
4	rs78936301	41262184	G	A
4	rs78507442	41263365	C	T
4	rs79728147	41264515	T	C
4	rs71608067	41264522	C	T
4	rs10517002	41264549	C	A
4	rs5006026	41264901	A	C
4	rs10004654	41265093	T	C
4	rs17528160	41265921	A	G
4	rs3756001	41265989	C	G
4	rs3756000	41265994	C	A
4	rs71608068	41266046	C	A
4	rs3775256	41266295	C	T
4	rs10005744	41266803	A	G
4	rs930758	41267180	C	T
4	rs1960270	41267321	T	C
4	rs112185308	41267481	G	C
4	rs4861387	41268465	G	A
4	rs13101830	41268668	C	T
4	rs28581187	41268866	C	T
4	rs10517003	41269193	A	G
4	rs139615433	41269321	C	T
4	rs116876455	41269377	T	C
4	rs74504715	41269494	G	C
4	rs60132560	41269554	C	T
4	rs16852986	41270471	T	C
4	rs56084145	41270771	C	T
4	rs80216203	41271282	T	C
4	rs11728559	41272188	T	G
4	rs6847225	41272335	A	T
4	rs7669185	41275761	T	A
4	rs12644118	41276552	G	A
4	rs112926401	41276906	A	G
4	rs13146271	41277311	G	A
4	rs4861388	41278214	G	A
4	rs150018882	41278238	G	T
4	rs35713381	41278395	A	G
4	rs28836803	41278648	C	T
4	rs62410057	41279031	C	T
4	rs73811105	41280239	G	A
4	rs13115546	41280472	T	G
4	rs144670265	41280564	C	T
4	rs57470034	41280596	G	C
4	rs7349641	41281031	T	C
4	rs11731858	41281222	A	G
4	rs59799134	41281625	C	G
4	rs13138166	41281758	G	C
4	rs28711431	41281791	G	A
4	rs62410058	41282165	C	T
4	rs12644649	41282192	G	T
4	rs79127896	41282254	C	T
4	rs34028260	41282639	C	T
4	rs62410059	41282771	A	T
4	rs75268959	41282873	A	C
4	rs7680720	41282965	T	G
4	rs4861389	41282991	T	C
4	rs4861390	41283003	T	A
4	rs78266917	41283019	A	G
4	rs4861391	41283208	G	A
4	rs11945108	41283279	T	C
4	rs4861392	41283316	T	C
4	rs17589668	41283388	C	A
4	rs56398552	41283411	G	A
4	rs17627893	41283665	A	G
4	rs2342559	41283813	T	A
4	rs2342560	41283888	T	C
4	rs2880390	41284160	A	C
4	rs4861095	41284377	G	A
4	rs4861096	41284711	T	C
4	rs4861097	41284737	C	T
4	rs62411080	41285060	C	T
4	rs59189854	41285137	A	G
4	rs17443835	41285294	T	A
4	rs12650816	41285426	A	T
4	rs7694040	41285663	A	G
4	rs73232159	41285777	T	C
4	rs6848261	41286090	C	T
4	rs6829428	41286253	G	A
4	rs17627934	41286433	C	T
4	rs73232163	41286562	T	C
4	rs62411081	41287152	A	G
4	rs73232164	41287393	A	G
4	rs79915910	41287557	A	G
4	rs56182412	41288441	A	G
4	rs114457592	41289356	A	T
4	rs73811113	41289900	A	T
4	rs57896726	41290005	G	A
4	rs73232166	41290012	G	T
4	rs2123478	41290052	C	T
4	rs73232167	41290260	G	C
4	rs7697579	41290551	T	C
4	rs73232168	41291039	C	A
4	rs4861393	41291280	T	C
4	rs4861394	41291568	C	T
4	rs2219001	41291573	C	T
4	rs144961090	41291588	A	T
4	rs7671241	41291723	G	A
4	rs114248103	41291868	C	G
4	rs78898331	41292026	T	C
4	rs7695027	41292136	C	T
4	rs11737166	41292929	C	T
4	rs13107512	41292961	A	G
4	rs114318108	41292974	G	A
4	rs73232170	41293146	A	T
4	rs7664606	41293291	A	G
4	rs58328518	41293347	C	G
4	rs7665810	41293866	A	G
4	rs6447848	41293884	C	T
4	rs58171564	41294159	A	G
4	rs35601765	41295692	G	A
4	rs113073529	41295698	C	T
4	rs35947920	41295757	G	A
4	rs77258189	41297377	C	T
4	rs12186184	41297430	C	T
4	rs6820914	41297647	G	A
4	rs114052099	41297790	C	T
4	rs6447046	41298063	G	A
4	rs7687131	41298237	C	T
4	rs6447047	41298442	G	A
4	rs28800178	41298534	A	G
4	rs71608070	41298557	C	A
4	rs6833412	41299268	T	C
4	rs7671164	41299289	A	G
4	rs6828613	41299492	A	G
4	rs6852776	41299728	C	T
4	rs74912385	41299748	T	C
4	rs77941136	41299823	C	T
4	rs78331610	41299829	T	C
4	rs10009653	41299915	G	A
4	rs6840502	41300380	T	C
4	rs6841540	41300909	T	C
4	rs56107324	41301943	T	G
4	rs113078094	41302080	T	C
4	rs10011030	41302599	T	C
4	rs11733956	41304229	G	A
4	rs115021497	41305197	G	A
4	rs76335356	41305229	A	T
4	rs11727269	41305694	C	T
4	rs16853006	41305810	A	G
4	rs1947389	41306396	G	A
4	rs7676347	41306614	T	A
4	rs16853018	41306775	C	T
4	rs78354990	41307849	G	A
4	rs111906669	41308355	G	A
4	rs116366886	41308531	T	C
4	rs17443905	41308647	C	G
4	rs11724596	41308656	C	T
4	rs11729771	41308809	T	A
4	rs990150	41309536	C	G
4	rs990149	41309544	C	T
4	rs2010717	41309822	T	C
4	rs79673323	41309838	C	A
4	rs1453047	41310168	T	G
4	rs1453046	41310525	G	C
4	rs112798516	41310772	C	A
4	rs78001455	41311326	G	A
4	rs1947387	41311681	T	C
4	rs76737302	41311976	A	C
4	rs1947386	41312054	A	C
4	rs28420194	41312086	T	G
4	rs4574448	41312667	G	T
4	rs77344798	41312866	T	A
4	rs1453045	41313388	A	G
4	rs1453044	41313389	G	C
4	rs1119592	41313926	T	C
4	rs1119591	41313954	A	C
4	rs7664081	41314086	C	T
4	rs1119590	41314220	C	T
4	rs60497273	41314222	C	T
4	rs1119589	41314320	A	G
4	rs7435975	41314382	G	C
4	rs11940904	41314429	C	T
4	rs34737723	41314496	G	C
4	rs75807288	41314560	C	A
4	rs34342032	41314561	G	A
4	rs76697635	41314694	G	A
4	rs11736784	41314822	T	C
4	rs11731712	41315014	C	T
4	rs113177316	41315239	G	A
4	rs139759275	41315385	A	G
4	rs144021566	41315425	A	G
4	rs35530643	41315572	G	A
4	rs35762538	41315634	T	C
4	rs6827489	41315660	G	A
4	rs6811416	41315944	T	G
4	rs6816385	41316091	T	C
4	rs6816564	41316171	T	C
4	rs6834837	41316209	C	T
4	rs34423042	41316736	T	C
4	rs34832896	41316889	T	A
4	rs113704911	41316972	A	C
4	rs113263906	41317041	T	A
4	rs187041047	41317165	T	C
4	rs11932145	41317226	T	A
4	rs142281432	41317486	C	T
4	rs73144389	41317873	A	G
4	rs6844145	41319184	A	G
4	rs6849488	41319241	T	C
4	rs6844772	41319447	A	G
4	rs13143664	41319541	T	C
4	rs11735648	41319962	A	C
4	rs11737381	41320127	T	G
4	rs11723771	41320231	G	T
4	rs11736581	41320335	A	C
4	rs11736653	41320547	A	G
4	rs11736685	41320635	A	G
4	rs877668	41320781	A	G
4	rs877669	41320919	G	A
4	rs114799895	41321125	G	A
4	rs1453040	41321463	T	A
4	rs1377346	41322018	T	C
4	rs16853060	41322035	G	C
4	rs1377345	41322070	G	A
4	rs16853063	41322091	C	T
4	rs6838610	41322398	G	A
4	rs6447048	41322704	C	G
4	rs6447049	41322758	C	T
4	rs6447050	41322889	C	A
4	rs16853080	41322996	T	C
4	rs7688479	41323056	C	T
4	rs7688680	41323162	C	A
4	rs7666149	41323192	A	G
4	rs12331150	41323393	T	G
4	rs17444017	41323426	A	G
4	rs12331954	41323485	C	A
4	rs13115871	41323544	A	T
4	rs13121604	41323715	T	C
4	rs116799160	41323807	C	T
4	rs7688696	41323898	G	T
4	rs7690255	41323942	C	T
4	rs71608073	41323954	C	T
4	rs7672783	41324224	A	G
4	rs7672978	41324323	A	G
4	rs7678038	41324389	T	G
4	rs112303098	41324521	C	A
4	rs1840105	41324781	A	G
4	rs1840104	41324865	A	G
4	rs1840103	41325039	G	C
4	rs115026733	41325515	G	T
4	rs6447051	41325618	G	A
4	rs6447052	41325675	T	C
4	rs6447053	41325826	C	T
4	rs7685877	41325995	T	G
4	rs7685878	41325997	T	C
4	rs1840102	41326486	C	T
4	rs1840101	41326784	G	T
4	rs78389614	41327165	A	G
4	rs7667102	41327171	G	A
4	rs7692556	41327242	A	G
4	rs7692580	41327286	A	G
4	rs79406814	41327702	T	A
4	rs116800462	41328069	T	A
4	rs10005551	41328070	G	A
4	rs11936029	41328487	G	A
4	rs11936070	41328561	G	A
4	rs55760451	41329286	A	T
4	rs7693489	41330010	G	C
4	rs75825117	41330807	A	G
4	rs16853108	41330982	T	C
4	rs76896900	41331123	T	G
4	rs13140461	41331251	T	C
4	rs13106719	41331266	G	A
4	rs1982445	41331817	T	G
4	rs71624487	41332427	C	A
4	rs71624488	41332876	C	T
4	rs6830723	41333410	C	T
4	rs6812543	41333429	T	G
4	rs56031643	41333444	T	C
4	rs6830887	41333461	C	T
4	rs6831336	41333674	C	G
4	rs113028766	41333864	C	G
4	rs11734062	41334629	G	C
4	rs78881202	41335121	G	A
4	rs7663644	41335150	A	C
4	rs7685300	41335413	G	A
4	rs7669153	41335420	T	G
4	rs16853120	41335884	C	T
4	rs6447054	41336183	C	T
4	rs6851628	41336533	C	G
4	rs74591410	41336760	C	A
4	rs79398249	41336868	G	A
4	rs1823788	41336979	T	C
4	rs77832703	41337102	G	A
4	rs17444066	41337240	C	T
4	rs76192350	41337314	G	A
4	rs17528515	41337421	G	C
4	rs80168694	41337445	A	G
4	rs35232142	41337746	C	T
4	rs113847150	41337847	T	A
4	rs148934688	41338125	G	A
4	rs75131178	41338666	A	T
4	rs77311977	41339226	T	C
4	rs13128229	41339317	C	T
4	rs115612877	41339552	T	G
4	rs6817752	41339603	T	A
4	rs35954574	41339734	A	G
4	rs6447055	41339816	T	G
4	rs34431838	41340289	C	T
4	rs9637557	41340526	C	T
4	rs77965454	41340591	A	T
4	rs9637555	41340710	T	C
4	rs6830701	41341244	T	C
4	rs6825833	41341520	A	G
4	rs11732279	41341582	A	G
4	rs76597763	41341778	C	G
4	rs11732350	41341786	A	T
4	rs7696120	41342264	G	A
4	rs7697529	41342296	C	T
4	rs6447056	41343142	A	G
4	rs7656933	41343560	G	C
4	rs6447057	41343706	C	T
4	rs116774751	41343757	C	T
4	rs55653101	41343951	C	T
4	rs6840695	41343952	A	G
4	rs76062591	41343993	G	T
4	rs79979902	41344172	G	T
4	rs6821121	41344251	C	T
4	rs28752179	41344976	C	G
4	rs142788686	41345399	C	A
4	rs4279250	41345419	G	A
4	rs4490496	41345472	C	G
4	rs4280769	41345627	G	T
4	rs6447058	41346272	T	C
4	rs60984669	41346529	T	C
4	rs73811179	41346569	T	G
4	rs11721727	41346808	A	G
4	rs11721762	41346915	A	T
4	rs73146239	41346973	C	A
4	rs73811180	41347007	A	C
4	rs114684138	41347465	G	A
4	rs115679442	41347562	C	T
4	rs77551992	41348288	C	T
4	rs113819042	41348610	T	A
4	rs73811183	41348858	G	A
4	rs116648826	41348951	G	A
4	rs55981721	41348998	A	G
4	rs56251500	41349183	A	C
4	rs55932739	41350046	A	G
4	rs9996842	41350049	G	A
4	rs55865808	41350130	A	G
4	rs55671626	41350609	T	C
4	rs111267112	41352546	C	T
4	rs56225202	41352559	A	G
4	rs139773328	41352988	T	C
4	rs6822601	41353118	A	G
4	rs145255181	41353596	T	A
4	rs11533831	41354340	T	C
4	rs6812687	41355634	C	G
4	rs143757235	41355921	T	C
4	rs147224051	41356156	C	T
4	rs79434745	41356223	T	C
4	rs61466123	41356441	G	T
4	rs7377564	41356919	A	G
4	rs61174085	41357432	T	C
4	rs6850906	41357452	A	G
4	rs10050222	41358522	C	T
4	rs11728170	41359624	G	A
4	rs6834482	41359965	T	C
4	rs12643271	41360080	T	C
4	rs6834277	41360087	A	G
4	rs113104788	41360230	A	T
4	rs10034857	41360294	C	T
4	rs57132414	41360642	C	T
4	rs56141185	41360736	A	T
4	rs60918428	41360752	G	C
4	rs61538223	41360865	T	C
4	rs61615433	41361015	C	G
4	rs60064743	41361388	G	T
4	rs73232181	41361963	C	G
4	rs7685339	41361984	A	G
4	rs7690337	41362226	A	G
4	rs4860991	41362506	A	G
4	rs10018707	41362659	G	A
4	rs114496893	41363037	T	C
4	rs60137031	41363232	T	C
4	rs77405740	41363362	C	T
4	rs115995457	41363521	G	A
4	rs6447061	41363729	A	G
4	rs73232182	41364332	C	G
4	rs76366870	41365130	A	G
4	rs56072549	41365260	C	T
4	rs78448075	41365351	G	A
4	rs28446176	41366093	G	A
4	rs2068782	41367054	G	A
4	rs2068783	41367089	G	A
4	rs75305162	41367842	G	A
4	rs74879050	41368175	T	A
4	rs77673850	41368507	A	G
4	rs73232183	41370159	A	G
4	rs149013424	44076377	C	T
4	rs145905533	44077109	T	C
4	rs115759160	44077203	C	T
4	rs4132335	44077520	A	T
4	rs4444868	44077975	C	T
4	rs4306989	44077991	G	A
4	rs142742450	44078297	C	T
4	rs142014611	44079173	T	C
4	rs79071418	44079462	T	G
4	rs78805992	44079551	A	G
4	rs62309688	44080694	A	T
4	rs62309689	44080848	A	T
4	rs114373121	44080897	T	G
4	rs4235161	44081152	T	G
4	rs116684993	44081304	A	G
4	rs6824815	44082635	G	A
4	rs115520572	44082821	C	T
4	rs78672643	44083211	C	T
4	rs35988569	44083233	C	T
4	rs150700975	44084063	C	G
4	rs28483637	44085671	A	G
4	rs75027669	44086662	A	G
4	rs139196177	44087655	G	A
4	rs116775317	44087836	T	A
4	rs80292237	44087946	G	C
4	rs146729469	44089057	A	T
4	rs4290925	44089417	G	A
4	rs73179787	44090581	T	C
4	rs75460954	44090764	A	G
4	rs78494094	44090997	G	A
4	rs7693710	44091711	C	T
4	rs62309690	44091930	T	C
4	rs138558390	44091942	A	G
4	rs148601808	44092541	T	G
4	rs4695447	44093499	T	G
4	rs4695448	44093540	C	T
4	rs4694919	44093642	A	T
4	rs12646477	44093676	C	T
4	rs116238519	44094408	A	C
4	rs146650726	44094632	A	G
4	rs78109049	44094955	C	T
4	rs12512724	44095077	A	G
4	rs11947262	44095319	A	G
4	rs138415528	44095409	T	G
4	rs192255837	44095899	T	C
4	rs11933433	44095904	G	T
4	rs7678516	44096589	G	T
4	rs151220926	44096687	G	A
4	rs4695459	44096725	C	T
4	rs4695460	44096814	T	G
4	rs4695463	44097038	G	A
4	rs75848065	44097486	A	G
4	rs79052584	44097842	G	A
4	rs79828127	44097913	A	G
4	rs78367797	44099381	C	A
4	rs7678483	44099387	C	T
4	rs139594488	44100008	T	G
4	rs7666961	44100094	T	C
4	rs74806986	44100100	A	G
4	rs75391101	44100790	G	A
4	rs151058151	44100992	C	T
4	rs114935333	44101166	T	G
4	rs4695529	44102390	A	G
4	rs7656241	44103112	G	A
4	rs7656682	44103317	G	A
4	rs4642284	44103547	T	C
4	rs4588496	44103834	T	G
4	rs6851975	44104390	T	C
4	rs12511746	44104943	A	C
4	rs148748868	44105227	C	G
4	rs74423496	44105430	G	T
4	rs77732601	44105607	A	G
4	rs12498358	44106293	A	C
4	rs9685453	44106380	C	T
4	rs114921001	44106444	A	G
4	rs4522897	44106814	A	G
4	rs4440257	44106851	C	T
4	rs4535363	44107574	G	A
4	rs115593724	44107582	C	T
4	rs4513604	44108007	A	G
4	rs114874963	44108240	A	G
4	rs6414667	44108354	T	C
4	rs6447317	44108406	A	T
4	rs114500809	44108964	T	A
4	rs12507166	44109109	C	T
4	rs12511945	44109113	T	A
4	rs12511977	44109192	T	C
4	rs7667568	44110132	G	C
4	rs138775713	44110755	G	A
4	rs73181608	44110787	G	T
4	rs149325758	44110876	A	G
4	rs143597083	44111035	G	C
4	rs62309692	44111255	T	C
4	rs6858834	44111553	A	G
4	rs77390198	44111621	G	A
4	rs7659079	44111733	T	C
4	rs73245574	44112244	G	A
4	rs62309693	44112347	T	C
4	rs6840648	44112560	C	T
4	rs10938325	44113238	G	C
4	rs190935794	44113920	C	T
4	rs7695105	44114066	C	T
4	rs7694159	44114322	G	T
4	rs7684601	44115260	T	A
4	rs73181616	44115757	C	T
4	rs78266208	44116067	G	A
4	rs114895056	44116532	G	A
4	rs141124871	44116958	C	T
4	rs12500518	44117161	C	T
4	rs6851730	44117663	A	T
4	rs9998112	44117738	C	G
4	rs11932875	44117876	C	T
4	rs75424392	44118284	C	A
4	rs6447319	44118378	T	G
4	rs6843877	44118498	G	A
4	rs6849921	44119118	G	A
4	rs146751953	44120699	G	C
4	rs115528665	44120751	A	G
4	rs7689034	44121146	T	C
4	rs7660189	44121240	C	T
4	rs181003247	44122466	A	T
4	rs10018703	44122525	G	A
4	rs11941167	44122574	G	A
4	rs6849427	44122578	A	T
4	rs12501355	44123366	C	G
4	rs62309695	44123518	C	A
4	rs6447320	44123929	C	A
4	rs76681047	44124025	G	A
4	rs114680314	44124144	G	A
4	rs9291241	44124493	G	A
4	rs145728971	44125347	A	C
4	rs79671677	44126185	C	A
4	rs74941013	44126329	C	T
4	rs4694998	44126541	C	T
4	rs12648625	44126713	T	A
4	rs142394799	44126874	T	C
4	rs10026651	44127407	T	C
4	rs73245577	44127784	T	C
4	rs28774700	44128284	T	C
4	rs3890818	44128951	T	C
4	rs116565394	44129522	A	G
4	rs75979847	44129577	G	A
4	rs11944580	44130266	G	T
4	rs28361481	44130453	G	A
4	rs75026805	44130874	G	A
4	rs73181625	44132425	C	T
4	rs7681228	44132788	T	G
4	rs12649937	44133335	T	A
4	rs6813741	44133596	G	T
4	rs6815376	44133690	C	T
4	rs10029593	44134503	A	G
4	rs12511603	44134602	A	G
4	rs12511673	44134824	A	C
4	rs60170644	44134834	T	C
4	rs59361075	44135358	T	G
4	rs61172387	44135373	G	C
4	rs116349867	44135527	C	A
4	rs10032836	44135596	A	G
4	rs79770558	44135676	G	T
4	rs4129168	44135781	G	C
4	rs4695700	44136105	G	A
4	rs6447321	44136755	C	T
4	rs9996682	44137398	T	C
4	rs116443788	44138227	C	T
4	rs115940227	44138385	A	G
4	rs28540498	44138619	C	T
4	rs10938326	44138727	T	C
4	rs75255330	44139427	G	A
4	rs78332360	44139728	A	G
4	rs71610094	44140424	G	A
4	rs67666443	44140456	G	A
4	rs34649921	44140609	C	T
4	rs62304787	44142859	T	A
4	rs62304788	44144149	C	T
4	rs6853456	44144150	C	T
4	rs6835207	44144262	T	C
4	rs7441870	44144621	C	A
4	rs114283134	44144681	G	A
4	rs6447323	44145602	C	T
4	rs76998399	44146536	G	T
4	rs7686820	44146635	A	T
4	rs11936190	44146691	A	G
4	rs74511185	44147785	C	T
4	rs6845781	44148757	C	T
4	rs6833390	44149399	T	C
4	rs6828553	44149564	A	C
4	rs78830083	44150043	G	A
4	rs77434814	44150452	C	T
4	rs79203536	44150891	A	T
4	rs6811448	44150947	C	G
4	rs75178621	44151176	A	C
4	rs35936656	44151508	G	A
4	rs16856761	44151572	T	C
4	rs16856764	44151842	G	A
4	rs62304791	44152042	G	A
4	rs74572783	44152054	A	G
4	rs7666341	44152100	C	T
4	rs7666732	44152250	C	T
4	rs75877613	44152477	G	A
4	rs13116771	44152766	C	T
4	rs16856766	44152777	A	T
4	rs34591726	44154797	G	A
4	rs79407738	44155074	T	G
4	rs115957317	44155815	T	C
4	rs77731218	44155847	T	C
4	rs7686284	44155914	G	A
4	rs79399625	44156180	G	T
4	rs79876938	44156386	C	G
4	rs77424485	44156490	C	G
4	rs79311724	44156752	G	A
4	rs76552742	44156850	T	C
4	rs75047391	44156938	T	C
4	rs74417615	44156982	C	G
4	rs77840186	44157853	C	T
4	rs113768866	44157961	G	A
4	rs75120090	44158082	A	G
4	rs75347490	44158220	T	C
4	rs115821367	44158497	G	A
4	rs75664204	44158945	A	G
4	rs77984534	44159070	G	A
4	rs79364515	44159236	A	G
4	rs76344036	44159299	G	T
4	rs78756224	44159338	G	A
4	rs75212036	44159815	A	G
4	rs79312529	44159905	G	A
4	rs80181153	44160991	C	T
4	rs7673940	44161454	T	C
4	rs17641380	44161789	T	C
4	rs77876557	44161935	T	A
4	rs75121129	44162020	A	G
4	rs16856775	44162265	T	C
4	rs78972422	44162509	T	C
4	rs77460318	44163370	A	C
4	rs74727930	44164414	C	T
4	rs74530077	44164516	A	T
4	rs77894424	44164526	T	C
4	rs75551950	44164860	C	T
4	rs76905033	44165290	A	G
4	rs115955222	44165325	T	A
4	rs77528100	44165758	T	C
4	rs79538021	44166313	A	C
4	rs75119297	44166317	T	C
4	rs114654270	44166627	T	A
4	rs1027202	44167018	C	T
4	rs1027201	44167271	C	T
4	rs77978807	44167279	G	A
4	rs79917293	44167437	T	C
4	rs73245582	44167552	C	T
4	rs115248823	44167785	G	A
4	rs114053400	44168032	T	C
4	rs34244831	44168138	C	T
4	rs79263483	44168408	C	T
4	rs75685797	44168573	A	T
4	rs77318421	44168580	T	C
4	rs76390099	44168708	T	C
4	rs77176187	44168740	T	C
4	rs114633789	44169338	T	C
4	rs187677161	44169511	T	C
4	rs115486184	44171052	C	T
4	rs75236290	44172501	A	G
4	rs76494914	44172630	G	C
4	rs77266787	44172647	T	C
4	rs75897455	44173127	G	C
4	rs139916748	44173162	G	A
4	rs77116849	44173198	C	T
4	rs28541314	44173205	A	G
4	rs80168864	44173250	G	A
4	rs74473872	44173251	G	T
4	rs75434390	44173259	T	C
4	rs7671696	44173592	T	C
4	rs7667100	44173739	A	T
4	rs78465585	44174016	C	T
4	rs78049379	44174393	G	A
4	rs78167720	44174414	C	T
4	rs79822741	44175132	T	C
4	rs35939382	44175533	A	G
4	rs16856786	44176801	C	T
4	rs13143747	44176960	T	C
4	rs73245584	44178284	A	G
4	rs13118744	44178450	T	C
4	rs16851514	44178498	G	C
4	rs148481974	44178989	G	T
4	rs114831009	44178994	T	C
4	rs139871017	44179532	C	A
4	rs7671324	44179544	A	C
4	rs7676516	44179634	T	C
4	rs115125924	44179977	G	A
4	rs80126517	44181043	G	T
4	rs2220576	44181237	C	G
4	rs74320735	44181632	T	A
4	rs62304793	44182240	C	A
4	rs78465038	44182820	A	G
4	rs192331282	44183498	C	T
4	rs115119282	44183680	C	T
4	rs115894116	44183705	C	T
4	rs185960622	44183832	C	T
4	rs182480386	44183908	G	A
4	rs117204164	44184212	G	A
4	rs28479316	44184517	A	G
4	rs75049024	44184825	T	A
4	rs78412872	44185539	C	T
4	rs77509158	44185983	C	T
4	rs4694999	44186433	G	A
4	rs67524589	44186657	C	G
4	rs67208443	44186668	T	C
4	rs974750	44186827	G	T
4	rs62304797	44187182	G	A
4	rs61127202	44187404	T	C
4	rs62304799	44187538	T	A
4	rs4695701	44187682	T	C
4	rs78776371	44187786	T	G
4	rs1304746	44187990	G	A
4	rs62304800	44188664	G	A
4	rs28555493	44188666	C	G
4	rs716890	44190394	T	G
4	rs62304802	44191662	A	G
4	rs71610095	44192785	C	A
4	rs12186322	44194118	T	C
4	rs9995274	44194859	G	A
4	rs6811002	44196006	T	C
4	rs193030878	44196953	A	G
4	rs143893940	44197016	G	A
4	rs7668616	44198489	G	C
4	rs13114585	44200556	T	G
4	rs6853786	44202059	C	T
4	rs59521453	44204935	A	G
4	rs6856522	44205340	T	C
4	rs983363	44206022	T	A
4	rs17641467	44207123	T	C
4	rs1387949	44207213	C	T
4	rs12513343	44208742	G	C
4	rs983306	44209584	G	C
4	rs17641486	44210076	G	A
4	rs17641498	44210114	C	T
4	rs78249728	44210959	G	A
4	rs114414045	44211484	T	C
4	rs17641529	44212165	A	G
4	rs77298092	44215016	A	G
4	rs77486129	44215017	T	C
4	rs28410425	44217710	G	T
4	rs56070407	44218527	C	T
4	rs10028283	44218748	C	T
4	rs190248285	44219533	G	A
4	rs74651587	44220905	C	T
4	rs2347926	44224500	T	G
4	rs13115654	44225138	T	A
4	rs17599346	44225176	C	T
4	rs6819521	44225641	A	G
4	rs6447326	44225739	A	C
4	rs62304813	44226131	A	G
4	rs78500704	44226391	T	G
4	rs74831452	44226430	A	C
4	rs62304814	44227475	T	C
4	rs79033921	44227665	C	T
4	rs150091140	44227988	C	T
4	rs7669049	44228073	C	T
4	rs71610096	44228124	C	G
4	rs112637575	44228189	C	T
4	rs7698583	44228458	T	C
4	rs115022206	44228461	A	T
4	rs55718809	44231273	C	T
4	rs28546547	44232214	T	C
4	rs74446465	44233636	T	C
4	rs17641572	44234559	A	G
4	rs17599374	44234883	T	G
4	rs10031392	44235085	A	G
4	rs985188	44235862	C	A
4	rs78529998	44236200	A	G
4	rs73245589	44236349	C	T
4	rs7699496	44236408	A	G
4	rs7658735	44236733	T	A
4	rs115480237	44237236	G	A
4	rs11930807	44237298	A	C
4	rs35472898	44237864	A	G
4	rs80113487	44238646	A	G
4	rs11939092	44239013	C	A
4	rs28391000	44240168	A	T
4	rs28642794	44240215	G	C
4	rs2130643	44240624	C	G
4	rs75903066	44240841	G	C
4	rs79903641	44241681	T	C
4	rs13131783	44242761	C	G
4	rs76585173	44243702	G	T
4	rs13125463	44244147	T	A
4	rs58203840	44244409	C	A
4	rs138106345	44244549	A	C
4	rs142314166	44244550	G	C
4	rs74426927	44244790	C	G
4	rs113953889	44246009	A	G
4	rs10938330	44246039	T	G
4	rs66825792	44246451	G	A
4	rs74733370	44249917	T	A
4	rs13126379	44250751	A	G
4	rs1387950	44252947	A	T
4	rs28612988	44253796	C	T
4	rs9291242	44254345	T	C
4	rs17641641	44254868	T	C
4	rs80018543	44256406	C	T
4	rs115710501	44256615	A	G
4	rs9291243	44256759	G	C
4	rs188240048	44257035	T	C
4	rs13124374	44257107	A	T
4	rs1844632	44258077	A	G
4	rs1844631	44258084	C	T
4	rs2015028	44258099	G	A
4	rs66461448	44258348	G	A
4	rs76080430	44258694	A	G
4	rs11941070	44260690	T	C
4	rs7671197	44261170	T	C
4	rs116769253	44262261	T	C
4	rs75603991	44262418	A	G
4	rs79058242	44264206	A	T
4	rs80078846	44264315	T	C
4	rs17599458	44265321	C	G
4	rs12651574	44266345	A	T
4	rs113868094	44266550	C	A
4	rs12640784	44272581	T	C
4	rs75219599	44272960	A	T
4	rs1948315	44273304	A	T
4	rs1038767	44273405	C	T
4	rs62304820	44274714	A	G
4	rs28479461	44275617	T	C
4	rs4695705	44275834	T	C
4	rs62304822	44276521	A	G
4	rs10007704	44276751	T	C
4	rs10005427	44276838	A	C
4	rs34799403	44277334	T	A
4	rs28416328	44277727	G	A
4	rs146706990	44278112	C	A
4	rs34826160	44278272	C	A
4	rs4695706	44278320	A	G
4	rs4695000	44278355	T	G
4	rs11723747	44278517	T	C
4	rs62304823	44278630	T	C
4	rs1387952	44278881	T	G
4	rs6830406	44279066	T	A
4	rs6825680	44279350	A	C
4	rs17538779	44279385	C	T
4	rs1490445	44279779	A	G
4	rs1948314	44280236	A	G
4	rs76720145	44280705	G	T
4	rs78137636	44282704	C	G
4	rs7664170	44282876	G	A
4	rs74716047	44282946	G	A
4	rs62304824	44283619	A	G
4	rs73245598	44284081	C	T
4	rs62304825	44284464	C	A
4	rs62304826	44285679	T	C
4	rs62304827	44285906	A	T
4	rs4419507	44286309	C	T
4	rs139350875	44286691	G	C
4	rs188931714	44287264	A	G
4	rs2881767	44287388	T	A
4	rs56090631	44287494	C	G
4	rs55936743	44287940	C	A
4	rs62304831	44289729	C	A
4	rs75610028	44290591	C	T
4	rs112783757	44290964	A	T
4	rs2130642	44291329	A	T
4	rs7667239	44291781	A	T
4	rs35071582	44291944	C	G
4	rs116692916	44292246	A	G
4	rs1602290	44292501	A	G
4	rs12649633	44293381	T	C
4	rs10013818	44293409	C	T
4	rs56161092	44293592	C	T
4	rs115584837	44293646	T	C
4	rs7690725	44294178	T	G
4	rs7663127	44294912	C	T
4	rs13117500	44295839	G	A
4	rs13145563	44295943	A	G
4	rs12648478	44296292	C	T
4	rs1490443	44296319	A	T
4	rs180890684	44296686	T	C
4	rs7682929	44297909	C	A
4	rs62304834	44298184	G	C
4	rs6853031	44298245	T	C
4	rs6447328	44299521	T	C
4	rs35872281	44300061	C	T
4	rs3963342	44300248	C	T
4	rs76162275	44300305	G	A
4	rs73193247	44300669	T	G
4	rs12643760	44301984	G	A
4	rs35192450	44302394	G	A
4	rs62304840	44304003	A	G
4	rs11936865	44305726	A	G
4	rs17599479	44306289	T	G
4	rs36095859	44306659	G	A
4	rs11729902	44307139	A	G
4	rs11725748	44307251	C	T
4	rs13123895	44308206	A	G
4	rs1490452	44308547	T	C
4	rs4695001	44309266	G	T
4	rs17599507	44309707	G	C
4	rs57236864	44309775	A	G
4	rs10004017	44309918	A	G
4	rs10805124	44310296	T	C
4	rs10805125	44310478	T	C
4	rs13117418	44311116	G	A
4	rs62304844	44311821	G	C
4	rs10517094	44312211	T	C
4	rs11730791	44313262	A	G
4	rs55968018	44314179	C	T
4	rs28423058	44314190	T	C
4	rs11936828	44314431	C	T
4	rs11945712	44314581	G	A
4	rs56092224	44315345	C	G
4	rs116660841	44315419	T	C
4	rs17538903	44315428	C	T
4	rs17599556	44318538	C	A
4	rs150256096	44321286	T	G
4	rs13134499	44321388	T	A
4	rs7654980	44321584	C	T
4	rs62304848	44323036	C	T
4	rs112192495	44327549	G	A
4	rs2046854	44328106	T	C
4	rs1490450	44328130	C	T
4	rs2046855	44328221	C	G
4	rs10030498	44328792	A	T
4	rs7672318	44329302	C	G
4	rs17599591	44329589	C	A
4	rs2020159	44330067	C	T
4	rs1490451	44330971	A	T
4	rs17641790	44332732	T	C
4	rs76312792	44333524	G	A
4	rs2012541	44334566	T	C
4	rs2012514	44334725	T	A
4	rs75690540	44334749	G	A
4	rs17599605	44334829	C	T
4	rs17599619	44335494	A	C
4	rs73247507	44335895	G	T
4	rs1387955	44335993	C	T
4	rs1387954	44336124	T	C
4	rs17539007	44336968	C	A
4	rs1387953	44338435	A	G
4	rs17460917	44338598	G	A
4	rs73815018	44340135	A	G
4	rs7692388	44340413	T	C
4	rs2703833	44341530	A	G
4	rs2703832	44341579	A	T
4	rs35651653	44342464	C	T
4	rs6816532	44342776	T	C
4	rs2703831	44343903	T	C
4	rs28829647	44344318	G	A
4	rs55787773	44344740	T	C
4	rs73815022	44344790	C	A
4	rs7689563	44344941	G	A
4	rs71610100	44347959	C	A
4	rs10517102	44348032	C	T
4	rs12506473	44348181	A	T
4	rs17641822	44348438	A	T
4	rs4695710	44348753	C	A
4	rs12507610	44349262	A	C
4	rs6844696	44349587	G	C
4	rs12507817	44349889	A	C
4	rs73247511	44349908	A	G
4	rs76313442	44350032	A	C
4	rs17599703	44350233	A	T
4	rs17652820	44350475	C	G
4	rs11732997	44351013	A	G
4	rs34189411	44351229	T	C
4	rs57040228	44351498	C	G
4	rs10517103	44351941	T	C
4	rs59332168	44352683	T	A
4	rs12501162	44354302	G	A
4	rs7675224	44354864	C	T
4	rs7657621	44354906	T	C
4	rs74605879	44355150	C	T
4	rs59401133	44355492	G	C
4	rs34973508	44355512	C	T
4	rs34786325	44355603	G	A
4	rs75727806	44355654	C	G
4	rs74583146	44355710	A	G
4	rs4695002	44356132	G	A
4	rs75088502	44356186	A	G
4	rs4569790	44356989	T	A
4	rs35590042	44357116	T	C
4	rs116383662	44357947	C	T
4	rs4600951	44357987	T	C
4	rs12650902	44358149	T	C
4	rs6447330	44358412	A	G
4	rs13142325	44359008	A	G
4	rs12498279	44359392	T	C
4	rs113330557	44359922	A	T
4	rs186347225	44360052	T	A
4	rs7660819	44360206	T	C
4	rs7679046	44360521	C	A
4	rs13129857	44360648	C	T
4	rs35790765	44360832	C	T
4	rs35504746	44360859	T	C
4	rs6819070	44360919	T	G
4	rs113271360	44361007	A	T
4	rs115169758	44361342	T	C
4	rs35287035	44361434	C	A
4	rs76202412	44361858	G	T
4	rs79317522	44362235	C	T
4	rs77169582	44362278	T	C
4	rs17461002	44362628	C	T
4	rs11946406	44362688	C	G
4	rs78043743	44363100	C	T
4	rs17599823	44363487	A	C
4	rs13132322	44363703	T	C
4	rs188451089	44363723	A	G
4	rs4324578	44363889	C	G
4	rs41445444	44364768	T	G
4	rs16856862	44365249	C	T
4	rs74552004	44365559	G	C
4	rs78433210	44365754	C	T
4	rs115149737	44366262	A	G
4	rs4434291	44366775	G	A
4	rs78890080	44366931	G	C
4	rs76817374	44367196	T	C
4	rs78006154	44367358	G	A
4	rs76321578	44367371	A	G
4	rs76448117	44367670	G	T
4	rs77245906	44368149	C	A
4	rs12498530	44369145	C	T
4	rs78240323	44369210	T	C
4	rs28407462	44369435	C	T
4	rs4446352	44369671	G	A
4	rs7674464	44372045	G	A
4	rs76257998	44372228	C	T
4	rs6811413	44372901	A	T
4	rs55948580	44372961	A	G
4	rs11731555	44373171	T	G
4	rs80355017	44374067	C	A
4	rs115220413	44375033	A	G
4	rs60647121	44375210	T	C
4	rs4336268	44375545	C	T
4	rs12512585	44375745	G	T
4	rs4604087	44375953	A	G
4	rs4637440	44376020	C	T
4	rs75280433	44376284	G	A
4	rs6838059	44376583	A	G
4	rs12506197	44376603	C	T
4	rs4133359	44377041	G	A
4	rs17653012	44377494	T	C
4	rs6849985	44377507	T	C
4	rs80171918	44377647	C	A
4	rs16856865	44377836	T	A
4	rs12507260	44378054	T	A
4	rs74693743	44379343	T	A
4	rs17461072	44379711	G	T
4	rs73812261	44379852	C	T
4	rs141045312	44380391	G	A
4	rs34889381	44380664	A	T
4	rs6857322	44381159	G	A
4	rs10938333	44381534	A	G
4	rs60717395	44381545	C	A
4	rs16856866	44381632	A	C
4	rs73247520	44381858	T	C
4	rs4407541	44381959	G	T
4	rs73247521	44382623	C	T
4	rs115820269	44382649	G	A
4	rs6447331	44383251	A	T
4	rs4695713	44383766	G	A
4	rs75180799	44383932	C	A
4	rs4438795	44384069	G	A
4	rs4552511	44384123	C	T
4	rs75681678	44384375	A	G
4	rs112909260	44384602	C	T
4	rs4695714	44384792	A	G
4	rs13105429	44385172	A	T
4	rs74426906	44385743	C	A
4	rs78566703	44385779	C	T
4	rs12499020	44385955	A	T
4	rs12510416	44385978	C	G
4	rs58543357	44386273	A	G
4	rs76444664	44386866	C	G
4	rs73247524	44387106	A	G
4	rs73247525	44387373	A	C
4	rs77157160	44387711	A	T
4	rs75674858	44388139	G	A
4	rs10938335	44388807	G	T
4	rs4557297	44389586	C	T
4	rs67722278	44389607	T	C
4	rs61379624	44390186	C	T
4	rs112459304	44390573	G	A
4	rs73247526	44391060	C	T
4	rs34623132	44391159	G	C
4	rs114921160	44391179	G	C
4	rs11932424	44391466	T	C
4	rs35270325	44391845	G	A
4	rs112161979	44392571	T	A
4	rs62306874	44393140	G	T
4	rs13107105	44394732	C	T
4	rs35559122	44394750	C	A
4	rs34766712	44394759	G	C
4	rs56258400	44394988	C	T
4	rs10938336	44395453	G	A
4	rs73247528	44396656	G	C
4	rs73247529	44396870	C	T
4	rs17461093	44396930	G	A
4	rs10938337	44397375	G	T
4	rs55764580	44397885	A	T
4	rs34699444	44398116	G	A
4	rs4365763	44398626	A	G
4	rs17461100	44398736	T	G
4	rs76763768	44398780	G	C
4	rs79661896	44399022	T	C
4	rs34108977	44399094	C	T
4	rs4554109	44399290	C	G
4	rs76424389	44399357	A	G
4	rs13147391	44399850	A	G
4	rs13101521	44399961	T	A
4	rs78226759	44399962	A	G
4	rs17599994	44400111	C	T
4	rs73247534	44400125	T	G
4	rs10517104	44400128	C	T
4	rs17539194	44400190	T	G
4	rs17653064	44400856	G	A
4	rs16856871	44400878	G	A
4	rs13132855	44401267	G	A
4	rs73247537	44401580	G	A
4	rs11726514	44401672	G	A
4	rs17461113	44402331	A	G
4	rs35857026	44402458	T	C
4	rs35161302	44402566	C	T
4	rs6825203	44402697	A	G
4	rs73247538	44402892	C	A
4	rs73247540	44403198	A	T
4	rs78469492	44403383	C	A
4	rs75929782	44405423	C	T
4	rs68031692	44405565	C	T
4	rs66900777	44405823	A	C
4	rs13139580	44405826	A	T
4	rs4695715	44405894	T	A
4	rs74936120	44406325	C	T
4	rs79578909	44406705	A	G
4	rs16856882	44408220	C	T
4	rs78480323	44408586	A	G
4	rs73247541	44409082	T	C
4	rs73247543	44409373	G	C
4	rs13103090	44409692	C	T
4	rs4695717	44410383	T	C
4	rs7660678	44410660	G	A
4	rs13110747	44410756	C	T
4	rs17461134	44411910	G	T
4	rs77385784	44412580	C	A
4	rs4695718	44412937	C	T
4	rs7664938	44414165	A	G
4	rs17461148	44414209	C	T
4	rs4235192	44414534	A	G
4	rs10028853	44414794	G	T
4	rs74376398	44415512	G	A
4	rs188459759	44416751	A	T
4	rs13135613	44416935	T	C
4	rs77152958	44417256	G	A
4	rs4519830	44417831	T	C
4	rs66796697	44418344	G	C
4	rs4373196	44418391	C	A
4	rs141289061	44418489	C	T
4	rs186626932	44418523	G	A
4	rs35540967	44418592	T	C
4	rs115617062	44419678	A	G
4	rs73247552	44419724	A	G
4	rs75234586	44419747	T	C
4	rs61180654	44420486	G	T
4	rs6832956	44420759	T	C
4	rs115513455	44420804	T	C
4	rs73179305	44420912	C	T
4	rs4695719	44421224	G	A
4	rs9685545	44421507	T	C
4	rs10938339	44421696	T	C
4	rs10938340	44421785	C	T
4	rs73247553	44422408	C	T
4	rs7659283	44422457	C	T
4	rs73247555	44422597	T	C
4	rs7664085	44423265	G	A
4	rs11931753	44423496	G	A
4	rs73247556	44423722	T	C
4	rs4312793	44424487	T	C
4	rs4695003	44424907	T	C
4	rs7685258	44426264	C	T
4	rs16856903	44426450	C	G
4	rs17461169	44426527	A	G
4	rs7685859	44426558	C	T
4	rs17461183	44426754	T	C
4	rs78308225	44426780	T	C
4	rs16856910	44427697	G	C
4	rs7691376	44427808	G	A
4	rs16856915	44428225	A	T
4	rs17461197	44428788	G	A
4	rs12499682	44428824	G	A
4	rs7693870	44429011	T	C
4	rs16851526	44429342	A	G
4	rs13118199	44429375	G	A
4	rs17539340	44429579	A	G
4	rs73812287	44429701	T	C
4	rs12498157	44430025	T	A
4	rs115393706	44430233	T	C
4	rs55943166	44430756	G	A
4	rs55829698	44431071	G	A
4	rs55899127	44431233	C	T
4	rs6817904	44431475	A	T
4	rs6447334	44431486	T	C
4	rs6447335	44431494	G	C
4	rs73179327	44431516	G	A
4	rs73812289	44431671	T	C
4	rs12500265	44431882	T	G
4	rs12511706	44432197	C	G
4	rs73179332	44432426	G	A
4	rs7695962	44433113	C	T
4	rs6854717	44433309	C	T
4	rs4282224	44433492	C	T
4	rs6855249	44433545	C	T
4	rs10938341	44433864	C	T
4	rs111627208	44433885	G	C
4	rs73247560	44434104	C	T
4	rs12498651	44434623	C	T
4	rs12502623	44434717	A	C
4	rs55678960	44434906	C	T
4	rs57758735	44435563	T	A
4	rs16856919	44435648	A	C
4	rs13144404	44435685	T	C
4	rs61172231	44435981	G	A
4	rs16856923	44436827	G	C
4	rs16856926	44436970	T	C
4	rs16856929	44437034	A	C
4	rs16856931	44437205	G	A
4	rs16856933	44437533	G	A
4	rs16856938	44438561	A	G
4	rs74989564	44438641	T	C
4	rs58814985	44438697	C	A
4	rs4695004	44438741	T	C
4	rs6835800	44439013	T	A
4	rs16856939	44439283	T	C
4	rs17461319	44439440	T	A
4	rs4318686	44439911	C	T
4	rs73179348	44439951	T	G
4	rs73179349	44440880	T	C
4	rs73179351	44441031	T	A
4	rs73179352	44441131	A	T
4	rs13149469	44441627	T	C
4	rs13150319	44441988	T	C
4	rs67940078	44442622	C	T
4	rs73247563	44442839	T	G
4	rs60786221	44442844	A	C
4	rs61141876	44442922	C	T
4	rs4419508	44443246	T	C
4	rs4437291	44443440	G	A
4	rs59132143	44443612	C	T
4	rs115871029	44444007	T	G
4	rs10024393	44445943	T	C
4	rs78759248	44446000	T	G
4	rs6447336	44446104	A	C
4	rs4440258	44446408	T	C
4	rs75509105	44446911	G	C
4	rs4588497	44447116	C	T
4	rs10938344	44447362	G	T
4	rs73247566	44451246	T	C
4	rs10012414	44451546	C	T
4	rs74893621	44451688	G	A
4	rs17461326	44451821	A	G
4	rs13133564	44452305	A	G
4	rs76984013	44452903	T	C
4	rs62306890	44453049	T	C
4	rs61083162	44454734	G	A
4	rs35917169	44454971	G	T
4	rs79243779	44455133	G	A
4	rs79486390	44456724	G	T
4	rs75081982	44457045	C	A
4	rs76289875	44457091	G	A
4	rs17461333	44458135	C	T
4	rs34034449	44461022	G	C
4	rs74445321	44463097	A	G
4	rs62306893	44463141	T	A
4	rs10005425	44464090	T	G
4	rs62306894	44464920	A	G
4	rs4610370	44465870	T	G
4	rs9291244	44466809	A	G
4	rs147156400	44467753	T	C
4	rs74641547	44468087	A	T
4	rs77091112	44471608	G	A
4	rs78170072	44472087	G	T
4	rs78539999	44473069	A	C
4	rs4434288	44475185	A	G
4	rs62306897	44476808	C	A
4	rs112542215	44477046	A	G
4	rs62306899	44478944	T	A
4	rs7662530	44479008	T	A
4	rs76161628	44479687	T	A
4	rs72624154	44479815	T	G
4	rs56009616	44480202	A	T
4	rs55685376	44480205	C	T
4	rs7690542	44480312	G	A
4	rs10009336	44480783	C	T
4	rs73247575	44481437	T	C
4	rs11938530	44481442	C	T
4	rs13151332	44481555	C	T
4	rs10023876	44481684	A	G
4	rs116787387	44481787	A	T
4	rs10026419	44481799	T	G
4	rs7697982	44481810	G	A
4	rs17653229	44481900	T	G
4	rs2348070	44482612	G	A
4	rs7683352	44482725	A	G
4	rs2348069	44482778	C	T
4	rs10015696	44482824	C	A
4	rs2881821	44482936	G	A
4	rs2348068	44483037	T	A
4	rs1371246	44483296	G	A
4	rs6820931	44483472	G	T
4	rs1371247	44483546	C	T
4	rs6847852	44483712	A	G
4	rs76498055	44483864	T	A
4	rs12500742	44484103	G	C
4	rs73247578	44484166	C	T
4	rs13120321	44484606	G	A
4	rs1470062	44485055	G	A
4	rs6447338	44485631	A	T
4	rs12640659	44486001	T	G
4	rs1439381	44486350	C	A
4	rs10004822	44486431	G	A
4	rs75546564	44486678	C	T
4	rs55700734	44486891	C	G
4	rs72624155	44487429	A	G
4	rs6850264	44487653	C	T
4	rs11731229	44488196	C	A
4	rs58474207	44488772	C	T
4	rs1583731	44489012	C	T
4	rs79039854	44489455	T	C
4	rs1439383	44489746	C	T
4	rs752238	44489849	G	T
4	rs752239	44490089	G	T
4	rs752240	44490187	A	T
4	rs752241	44490277	T	C
4	rs754547	44490571	A	C
4	rs62306917	44490794	A	C
4	rs66498217	44491649	T	A
4	rs9714855	44491752	G	A
4	rs4695722	44492195	A	G
4	rs17461459	44492235	C	T
4	rs10938346	44492585	A	C
4	rs9999563	44492668	T	G
4	rs10805126	44492700	C	T
4	rs62306918	44492796	C	T
4	rs2083303	44493020	G	A
4	rs80075590	44493959	T	A
4	rs11938934	44494150	G	A
4	rs11939023	44494356	G	A
4	rs10938347	44494424	T	A
4	rs4305550	44494795	C	T
4	rs67913404	44494852	C	A
4	rs7691434	44495218	T	C
4	rs13111387	44495381	C	T
4	rs78570081	44495648	C	T
4	rs76180537	44496080	G	A
4	rs73247584	44496281	G	C
4	rs1371244	44496537	G	A
4	rs28530576	44496913	T	C
4	rs62304860	44496986	C	A
4	rs28621949	44497140	C	T
4	rs13101898	44497876	A	C
4	rs72624156	44498475	G	A
4	rs12511972	44498725	T	C
4	rs28863822	44499518	T	C
4	rs113451281	44501058	G	T
4	rs114183173	44501213	C	T
4	rs7439324	44501351	C	T
4	rs12499829	44501400	T	C
4	rs4262017	44502524	C	A
4	rs111768319	44502559	G	T
4	rs28881191	44502897	C	T
4	rs35443290	44503166	T	G
4	rs150562102	44503189	A	C
4	rs34617913	44503503	G	A
4	rs7683113	44504039	T	C
4	rs11938729	44504391	G	T
4	rs11935702	44504566	T	G
4	rs62304871	44504915	C	T
4	rs28824839	44505040	C	T
4	rs11939855	44505044	G	A
4	rs73247589	44505207	A	G
4	rs11726917	44505380	A	G
4	rs10005843	44505539	A	G
4	rs115033079	44506254	A	G
4	rs7696708	44506337	T	C
4	rs13115765	44506528	G	A
4	rs13115961	44506576	G	A
4	rs58578870	44506701	T	A
4	rs13144111	44506706	A	G
4	rs10011741	44506894	T	A
4	rs9997827	44507024	C	T
4	rs75177305	44507156	A	T
4	rs41461947	44507764	G	C
4	rs6851118	44508448	C	T
4	rs28699465	44509719	A	G
4	rs13105753	44510306	G	A
4	rs73247590	44510790	A	G
4	rs77562984	44510917	C	A
4	rs59558053	44511133	G	A
4	rs6847939	44511373	A	G
4	rs28593567	44511993	A	G
4	rs2348063	44512103	T	C
4	rs73247591	44512344	A	G
4	rs116171331	44513697	G	C
4	rs1866510	44514468	C	T
4	rs62304897	44515437	A	T
4	rs10020834	44515660	A	G
4	rs58858809	44516483	G	A
4	rs28710890	44516672	A	C
4	rs35269030	44517137	G	A
4	rs1898859	44517252	C	G
4	rs10938349	44517649	C	T
4	rs10938350	44517742	A	G
4	rs1347901	44518235	T	C
4	rs7434534	44518684	A	C
4	rs10018586	44519063	T	A
4	rs12510555	44519530	G	A
4	rs57210313	44519650	G	A
4	rs10938351	44519651	C	T
4	rs10029675	44520359	G	T
4	rs10029794	44520496	G	A
4	rs10019946	44520666	A	G
4	rs143969579	44520797	G	A
4	rs73247595	44520828	C	G
4	rs12509067	44520829	T	G
4	rs73247596	44521147	G	A
4	rs60203839	44521201	A	G
4	rs28653594	44521529	A	G
4	rs4311342	44521699	G	T
4	rs4507398	44521769	C	T
4	rs4311343	44521887	G	A
4	rs62304901	44521993	C	A
4	rs67947366	44522628	T	C
4	rs13111995	44523319	C	T
4	rs7687594	44523338	A	G
4	rs56188032	44523487	G	A
4	rs10223016	44523532	T	A
4	rs67072835	44523566	C	A
4	rs1470060	44523630	G	A
4	rs185440426	44523714	G	A
4	rs66487928	44524335	C	T
4	rs62304902	44524511	A	G
4	rs56105881	44524612	A	G
4	rs1371239	44524903	T	G
4	rs115987788	44525112	A	C
4	rs17600316	44525313	G	A
4	rs62304903	44525349	T	C
4	rs1439374	44525558	T	C
4	rs11930026	44525998	A	C
4	rs34322546	44526107	C	T
4	rs62304921	44526266	C	T
4	rs62304922	44526298	C	T
4	rs13134233	44526392	C	T
4	rs13134644	44526544	C	T
4	rs7666193	44526572	T	C
4	rs66551407	44526711	G	T
4	rs1117508	44527198	G	A
4	rs2083302	44527559	C	A
4	rs113356939	44527646	C	T
4	rs2348065	44527744	C	T
4	rs2348066	44528094	T	C
4	rs1898862	44528388	A	G
4	rs1595657	44528646	C	T
4	rs2881820	44528743	C	T
4	rs6447348	44528909	G	A
4	rs1595656	44528928	C	T
4	rs13143184	44529079	A	T
4	rs1595655	44529195	C	G
4	rs12651415	44529876	T	C
4	rs2118934	44530236	A	C
4	rs7699428	44530795	A	G
4	rs6815111	44531148	A	G
4	rs1371238	44531529	G	A
4	rs28592094	44531620	C	T
4	rs1992265	44531665	A	G
4	rs6816786	44532024	A	G
4	rs6838754	44532032	G	A
4	rs28663237	44532191	A	G
4	rs1439373	44532272	C	T
4	rs75051283	44532611	G	A
4	rs9998838	44532760	T	C
4	rs114061589	44532777	T	G
4	rs12512422	44533308	C	A
4	rs6840557	44534049	T	C
4	rs2118925	44534439	C	A
4	rs185810195	44534790	C	A
4	rs6837040	44534846	A	G
4	rs73247601	44535108	C	A
4	rs7684615	44535126	A	G
4	rs2118937	44535145	A	G
4	rs114997217	44535724	A	G
4	rs7662119	44535845	C	T
4	rs7686205	44535866	A	G
4	rs1439382	44536354	A	G
4	rs77625631	44536368	T	C
4	rs1439378	44536919	A	G
4	rs6825835	44536957	C	A
4	rs2028321	44537000	A	C
4	rs2165120	44537117	C	T
4	rs73187136	44537223	G	A
4	rs73187138	44537467	G	C
4	rs76422933	44537694	G	C
4	rs28853410	44538128	A	C
4	rs62304923	44538146	A	C
4	rs62304924	44538194	C	G
4	rs1117069	44538718	C	T
4	rs1117068	44538782	A	T
4	rs1595654	44539158	C	T
4	rs1898861	44539360	T	C
4	rs185966305	44539490	C	A
4	rs73187142	44540033	G	A
4	rs6816162	44540452	C	T
4	rs6815362	44540786	G	A
4	rs1439385	44541220	C	G
4	rs1439386	44541300	A	C
4	rs1439387	44541320	A	G
4	rs73249404	44541374	A	G
4	rs4352508	44541512	A	G
4	rs10517105	44541623	G	A
4	rs1898865	44542585	G	A
4	rs1439388	44542632	A	G
4	rs1439389	44542952	T	C
4	rs2028318	44543292	A	G
4	rs2028320	44543389	A	G
4	rs6818366	44543455	T	C
4	rs6818367	44543460	T	C
4	rs12502270	44543461	C	T
4	rs16857087	44543808	T	C
4	rs78620194	44544067	G	A
4	rs17571491	44544146	A	G
4	rs60594574	44544526	T	A
4	rs13137369	44544706	C	T
4	rs11736162	44545381	G	A
4	rs1036624	44546794	A	G
4	rs79093161	44546954	G	T
4	rs723147	44547011	C	T
4	rs73249408	44547134	G	T
4	rs28671563	44547601	C	A
4	rs13139625	44547673	T	C
4	rs13435161	44548222	A	G
4	rs114086305	44548507	A	G
4	rs77631480	44549393	G	A
4	rs114321361	44549596	T	A
4	rs55932723	44549668	G	A
4	rs1439390	44549813	C	T
4	rs7684647	44549846	C	T
4	rs1439391	44550222	C	T
4	rs57972688	44550726	C	T
4	rs6817197	46896102	G	A
4	rs6844232	46896382	A	C
4	rs6819256	46896428	C	T
4	rs12640527	46896429	G	A
4	rs6819625	46896535	C	A
4	rs6818390	46896648	G	A
4	rs6818817	46896902	G	C
4	rs9291292	46897219	A	G
4	rs9291293	46897591	G	C
4	rs1512127	46897755	A	G
4	rs10020566	46897763	C	T
4	rs17641065	46897939	A	T
4	rs7683552	46898265	T	C
4	rs17598809	46898391	C	T
4	rs7678824	46898433	A	C
4	rs78877395	46898797	C	T
4	rs1512128	46899077	C	A
4	rs1355578	46899621	T	C
4	rs13115057	46900165	G	T
4	rs17598832	46900316	C	T
4	rs28481742	46901383	G	A
4	rs1512129	46902433	C	T
4	rs10017677	46902444	T	C
4	rs9291294	46902526	G	C
4	rs9291295	46902674	T	C
4	rs1398169	46903213	G	A
4	rs1398170	46903297	G	A
4	rs1398171	46903352	C	G
4	rs13119670	46903491	T	C
4	rs113743730	46904487	C	T
4	rs12650839	46904830	G	A
4	rs116469630	46905498	T	G
4	rs56313505	46906158	A	C
4	rs10027692	46906332	A	T
4	rs7690061	46906441	T	A
4	rs13110516	46907018	C	T
4	rs13114476	46907149	G	A
4	rs16859669	46907303	C	T
4	rs28599799	46907370	T	A
4	rs17598861	46907387	G	C
4	rs10017264	46908138	A	G
4	rs62303668	46908204	G	C
4	rs13112436	46908636	A	G
4	rs17460031	46909032	G	C
4	rs11732290	46909054	A	T
4	rs13143524	46909154	C	T
4	rs17641147	46909535	C	T
4	rs17598914	46909828	G	A
4	rs17598928	46910400	C	T
4	rs58730942	46910647	T	G
4	rs80183181	46911076	A	T
4	rs17641171	46911209	C	T
4	rs67592528	46911300	T	C
4	rs9992220	46911379	G	A
4	rs62303670	46911870	T	C
4	rs6815470	46911983	G	A
4	rs6847233	46912291	A	G
4	rs6847238	46912294	A	G
4	rs6847258	46912328	A	C
4	rs73245890	46912449	A	G
4	rs113422371	46912842	C	T
4	rs9683744	46912898	G	A
4	rs28650096	46913738	T	C
4	rs62303694	46914015	G	A
4	rs17598941	46914313	G	T
4	rs80193722	46914636	A	G
4	rs6835714	46914850	G	T
4	rs6842375	46915044	C	G
4	rs6824152	46915161	T	C
4	rs6841513	46915365	G	C
4	rs2351168	46915668	G	T
4	rs9683705	46916025	A	G
4	rs9685789	46916064	C	T
4	rs9685790	46916111	C	T
4	rs62303695	46916149	A	C
4	rs10008022	46916315	G	A
4	rs13142109	46916461	G	A
4	rs73245891	46916797	C	A
4	rs73245892	46916798	C	A
4	rs35754952	46917332	A	T
4	rs77362300	46918218	G	T
4	rs7693882	46918242	A	C
4	rs28473200	46918291	A	G
4	rs10032182	46918337	A	G
4	rs112993662	46918532	C	A
4	rs6815290	46919089	T	C
4	rs111916155	46919282	G	A
4	rs77352552	46919327	G	T
4	rs9993203	46919627	T	C
4	rs11722432	46919749	T	G
4	rs9990965	46919774	A	T
4	rs10004359	46920789	G	A
4	rs73245893	46920838	C	G
4	rs75561299	46921285	A	T
4	rs7691100	46921954	C	T
4	rs7678338	46922107	T	C
4	rs10033500	46922688	C	T
4	rs9291296	46922950	A	G
4	rs9291297	46923108	A	C
4	rs1512140	46925000	G	A
4	rs55731723	46925095	T	G
4	rs956378	46925746	A	T
4	rs953380	46925813	A	G
4	rs12506608	46926605	T	C
4	rs1512139	46926777	T	G
4	rs9291298	46926837	G	A
4	rs3920214	46926903	A	T
4	rs62303696	46927050	T	C
4	rs17599074	46927124	T	C
4	rs1398174	46927145	T	G
4	rs10004905	46927886	C	T
4	rs2882600	46927936	G	A
4	rs4637372	46928029	A	G
4	rs6447517	46928746	A	T
4	rs17599102	46928834	C	T
4	rs16859700	46929104	T	C
4	rs7660336	46929668	G	C
4	rs113166362	46930004	G	A
4	rs1512138	46931054	T	A
4	rs1912962	46931352	G	A
4	rs1512137	46931619	G	A
4	rs1512136	46932206	T	C
4	rs6815456	46932559	A	G
4	rs115643308	46932672	A	G
4	rs113740281	46932690	C	T
4	rs6839457	46932853	C	T
4	rs67128139	46933123	T	C
4	rs76638054	46933171	G	A
4	rs55929667	46933280	T	C
4	rs13138566	46933310	C	T
4	rs114145394	46933679	T	A
4	rs12508647	46933954	T	C
4	rs17641386	46933966	T	C
4	rs17599158	46933990	T	C
4	rs12508654	46934014	T	G
4	rs10021503	46934481	A	G
4	rs10024134	46934799	T	C
4	rs35989353	46935036	A	C
4	rs34026660	46935354	A	G
4	rs1159396	46936822	C	T
4	rs6843462	46936899	A	G
4	rs75822667	46937023	C	T
4	rs1877397	46937620	A	G
4	rs147391393	46937694	G	T
4	rs76563221	46937757	C	G
4	rs1877399	46937849	A	T
4	rs12649623	46938519	G	A
4	rs17599165	46940215	T	A
4	rs713287	46940376	T	C
4	rs1028006	46940962	A	T
4	rs1028005	46941018	A	G
4	rs10018276	46942166	C	T
4	rs1877403	46942455	C	T
4	rs10021918	46943726	C	T
4	rs2351170	46944169	C	A
4	rs1398177	46944234	A	G
4	rs12499295	46944339	T	C
4	rs28413841	46944620	C	T
4	rs10025379	46944959	C	T
4	rs62303697	46946646	C	T
4	rs28497667	46946723	T	G
4	rs11946433	46946906	C	A
4	rs62303698	46946957	T	C
4	rs73245901	46948510	T	C
4	rs114857933	46948642	G	A
4	rs112910541	46949589	G	A
4	rs1160091	46949593	A	G
4	rs1160092	46949662	G	A
4	rs1160093	46949770	G	C
4	rs1398175	46949878	G	T
4	rs1398176	46950086	C	T
4	rs28517766	46950211	T	C
4	rs80254147	46950637	C	G
4	rs7666667	46950913	T	G
4	rs13140528	46951781	G	A
4	rs7689605	46952029	G	A
4	rs7695616	46952046	C	T
4	rs111484875	46952273	T	A
4	rs16851641	46952333	G	A
4	rs1512130	46952471	A	G
4	rs1512131	46952602	A	G
4	rs111998928	46952630	A	G
4	rs78867161	46952639	T	C
4	rs16859751	46953059	C	T
4	rs7680308	46953347	A	G
4	rs7685553	46953497	T	C
4	rs16859761	46953630	C	T
4	rs1912960	46953881	G	C
4	rs16859764	46954089	G	A
4	rs143070972	46954198	A	G
4	rs9995416	46954968	C	T
4	rs12505347	46955077	T	C
4	rs62303699	46957037	A	G
4	rs76523213	46957120	C	T
4	rs111248662	46957130	A	G
4	rs10004131	46957176	C	T
4	rs113497907	46957289	T	C
4	rs10015891	46957305	A	G
4	rs62303700	46957540	T	G
4	rs7665758	46957697	T	G
4	rs7683472	46957782	C	T
4	rs7666145	46957886	T	C
4	rs113214449	46958129	T	A
4	rs1512132	46958693	T	C
4	rs1398172	46958817	C	T
4	rs997070	46959108	A	G
4	rs997071	46959220	T	A
4	rs9291300	46959282	C	A
4	rs9291301	46960007	T	A
4	rs35561607	46960268	T	C
4	rs10011168	46960502	T	A
4	rs1512133	46960727	T	C
4	rs1512134	46960730	G	T
4	rs111602200	46961097	G	A
4	rs2221855	46961617	T	G
4	rs76132599	46961635	T	C
4	rs871207	46962081	A	G
4	rs871206	46962181	G	A
4	rs73247606	46962535	A	C
4	rs2175553	46962560	C	T
4	rs13130440	46962686	G	A
4	rs13107073	46962819	A	G
4	rs6844842	46963222	C	T
4	rs75013368	46963290	T	G
4	rs79538850	46963369	C	T
4	rs13138759	46963459	C	T
4	rs62303702	46963461	G	C
4	rs12696822	46963545	G	A
4	rs10023399	46964055	T	C
4	rs73247608	46964107	T	G
4	rs1912961	46964648	A	G
4	rs6858292	46965074	C	G
4	rs6856763	46965082	G	C
4	rs147196611	46965103	T	C
4	rs1116735	46965713	G	T
4	rs1116736	46965719	G	A
4	rs10024828	46965739	A	G
4	rs114197079	46966120	T	C
4	rs4353875	46966259	A	G
4	rs2280075	46966825	A	G
4	rs112239778	46966887	G	A
4	rs2055943	46967279	C	A
4	rs2280074	46967488	C	T
4	rs2280073	46967573	G	C
4	rs2055942	46968050	T	C
4	rs2055941	46968138	T	C
4	rs7698023	46970196	C	A
4	rs113063943	46970299	G	T
4	rs112200490	46970411	A	G
4	rs16859782	46970605	T	C
4	rs17599367	46970716	T	A
4	rs7658410	46971324	C	T
4	rs6447519	46971491	G	A
4	rs17641603	46971679	T	C
4	rs16859794	46972131	C	T
4	rs28579132	46972150	T	C
4	rs2271429	46972899	C	A
4	rs17599416	46973438	A	G
4	rs3792208	46974038	C	A
4	rs28588984	46974572	T	C
4	rs28369021	46974746	A	G
4	rs17599423	46975116	T	C
4	rs13132953	46980679	G	T
4	rs144768036	46980851	A	C
4	rs17641660	46982218	T	G
4	rs146480893	46982298	G	T
4	rs10517171	46982309	C	T
4	rs10517172	46982434	T	G
4	rs10517173	46982496	A	C
4	rs10517174	46982826	G	A
4	rs10517175	46982984	G	A
4	rs73813760	46983062	T	G
4	rs73813761	46983078	C	A
4	rs75253498	46983360	G	T
4	rs13130893	46983522	A	G
4	rs2036940	46984851	T	G
4	rs7694035	46985750	A	C
4	rs61409453	46985805	T	G
4	rs113614952	46987332	T	G
4	rs16859823	46987583	C	T
4	rs4695182	46989398	C	A
4	rs4695183	46989509	T	C
4	rs4695184	46989709	T	C
4	rs57314699	46989859	C	G
4	rs149447470	46990101	T	A
4	rs59115556	46990261	G	T
4	rs112493119	46990626	C	T
4	rs16851647	46990817	T	C
4	rs59675437	46992662	A	C
4	rs16859826	46992732	T	C
4	rs11732239	46993096	T	G
4	rs11727160	46993189	C	T
4	rs11727163	46993197	C	T
4	rs16859829	46993345	T	C
4	rs11732398	46993485	T	C
4	rs11735333	46993562	G	C
4	rs113179059	46993641	T	C
4	rs11731576	46993656	A	T
4	rs3792211	46994495	C	A
4	rs2280072	46995170	G	C
4	rs2229940	46995366	G	T
4	rs13151759	46995653	G	T
4	rs13151769	46995660	G	A
4	rs3762607	46996338	A	G
4	rs3762608	46996469	G	A
4	rs3762610	46996545	G	C
4	rs3762611	46997288	G	A
4	rs12512719	46997585	T	A
4	rs2055940	46997913	G	A
4	rs16859842	46998410	T	C
4	rs979273	46998880	C	T
4	rs73813771	46999086	T	C
4	rs7683042	46999235	A	G
4	rs62303735	46999489	G	A
4	rs73813772	47000043	C	T
4	rs140289800	47000579	T	C
4	rs150289418	47000644	G	A
4	rs74686024	47001050	C	T
4	rs73813773	47001095	C	G
4	rs11729763	47001432	T	C
4	rs11729000	47001790	A	G
4	rs10938467	47002051	A	G
4	rs11729961	47002177	A	G
4	rs6447520	47002378	C	T
4	rs59481829	47002475	T	C
4	rs1159316	47002984	C	T
4	rs1159315	47003076	T	C
4	rs13116518	47003133	T	C
4	rs4695185	47003560	G	A
4	rs4695186	47003702	A	G
4	rs4695187	47003829	T	G
4	rs1512144	47004037	A	G
4	rs1512143	47004098	A	T
4	rs1512142	47004305	G	A
4	rs115650096	47006165	C	A
4	rs13139021	47006399	T	C
4	rs35982616	47006614	T	C
4	rs73247618	47007075	C	T
4	rs73247619	47007468	G	A
4	rs11941209	47008502	T	C
4	rs13139768	47009144	G	A
4	rs62303737	47009463	G	C
4	rs111349343	47010044	C	T
4	rs73247622	47010512	C	T
4	rs11737061	47010607	G	C
4	rs13111327	47012036	C	G
4	rs4597804	47012459	G	T
4	rs149112522	47012660	A	G
4	rs3934675	47013109	G	A
4	rs3934674	47013138	A	G
4	rs13152751	47014236	A	G
4	rs56984276	47014582	T	C
4	rs59535261	47014736	T	A
4	rs55807334	47014845	G	T
4	rs13139454	47016259	G	C
4	rs79879466	47017761	T	C
4	rs75411249	47018191	T	C
4	rs4521322	47018520	C	T
4	rs7659639	47020858	A	G
4	rs4368579	47021228	C	G
4	rs144168608	47023955	G	A
4	rs55862433	47025158	G	A
4	rs148207414	47027573	T	C
4	rs28438881	47029833	T	A
4	rs11935724	47029964	A	G
4	rs11940744	47030206	G	A
4	rs10010460	47030696	T	C
4	rs67822962	47030762	C	A
4	rs28710947	47031365	C	G
4	rs45460902	47034075	G	A
4	rs41305779	47034350	G	A
4	rs41309288	47034626	C	G
4	rs2236781	47035087	G	C
4	rs12108581	47035426	T	G
4	rs12108590	47035767	T	A
4	rs116970642	47035967	A	G
4	rs12108623	47036985	T	A
4	rs6846701	47037199	A	T
4	rs4572848	47037271	A	T
4	rs62303743	47037664	C	T
4	rs58832969	47037795	T	C
4	rs77427453	47038276	G	A
4	rs12507012	47038605	A	G
4	rs13116355	47039315	A	G
4	rs62303744	47039332	A	C
4	rs145915079	47039429	G	A
4	rs7672943	47039546	T	G
4	rs62303745	47042529	T	G
4	rs55698013	47044723	T	C
4	rs7676327	47044999	G	A
4	rs7682625	47045200	C	G
4	rs4317179	47045377	T	C
4	rs62305280	47045524	C	A
4	rs11727328	47046219	G	A
4	rs7356278	47046284	T	C
4	rs62305281	47046769	T	C
4	rs9999804	47046967	T	C
4	rs140487676	47047207	A	C
4	rs4574382	47047786	G	A
4	rs6837255	47047956	T	C
4	rs4374601	47048119	C	A
4	rs73145085	47048358	A	G
4	rs12651299	47048585	T	G
4	rs73145090	47049725	G	A
4	rs4315750	47051185	A	C
4	rs66968475	47051220	A	G
4	rs7686328	47051423	G	A
4	rs6828930	47052434	A	G
4	rs6829206	47052606	A	T
4	rs6834421	47052626	T	C
4	rs7699999	47053769	G	A
4	rs34429439	47053833	C	T
4	rs189388102	47054005	G	T
4	rs13107144	47054220	G	A
4	rs58651337	47054435	A	G
4	rs62305283	47054594	T	G
4	rs4499677	47055106	T	C
4	rs59619890	47056072	T	A
4	rs6447526	47056369	A	G
4	rs10015366	47057759	A	G
4	rs80066420	47058117	G	A
4	rs62305284	47058206	G	T
4	rs80159111	47059807	C	T
4	rs78665078	47060825	C	T
4	rs62305286	47062280	G	C
4	rs6447527	47062882	T	C
4	rs6447528	47063167	T	C
4	rs13143575	47064444	C	T
4	rs4597805	47064496	C	A
4	rs34809102	47065872	G	A
4	rs115071188	47066007	T	C
4	rs73247632	47066208	C	A
4	rs67940104	47066210	G	T
4	rs6815547	47066603	C	T
4	rs79825454	47066711	T	C
4	rs55962021	47066866	A	C
4	rs4525945	47067922	A	G
4	rs4279178	47068580	G	A
4	rs4600895	47069259	A	C
4	rs4487315	47070875	T	C
4	rs116262290	47072083	C	T
4	rs6824550	47073095	G	A
4	rs58533909	47073257	C	T
4	rs6447530	47073414	A	C
4	rs75167953	47074378	T	C
4	rs62305289	47075134	T	G
4	rs13108870	47075557	A	G
4	rs10027299	47075905	C	T
4	rs10029672	47076160	C	G
4	rs10030734	47078095	A	G
4	rs114633175	47079283	C	T
4	rs114978900	47079288	C	T
4	rs4694834	47079408	A	G
4	rs9686023	47079764	A	G
4	rs187064494	47080029	G	A
4	rs7686292	47081442	G	A
4	rs6846181	47081783	C	T
4	rs7666148	47082010	A	T
4	rs13144187	47082362	G	T
4	rs7676525	47082418	T	C
4	rs7676887	47082582	T	A
4	rs13146233	47082605	C	T
4	rs115756067	47083091	C	T
4	rs34541375	47083601	T	C
4	rs4538456	47083683	T	G
4	rs4613538	47083720	T	C
4	rs9993388	47084047	C	T
4	rs4645195	47085317	T	C
4	rs4075285	47086791	T	C
4	rs13112698	47087977	T	C
4	rs10003525	47088349	T	C
4	rs114644584	47088678	A	G
4	rs116563455	47088845	T	C
4	rs4396968	47089184	T	C
4	rs34926350	47089424	G	A
4	rs13140672	47090407	A	G
4	rs74778188	47091169	C	T
4	rs6818828	47092936	T	A
4	rs56213302	47094324	G	A
4	rs73247636	47094506	A	G
4	rs35839630	47095089	T	C
4	rs77808825	47095277	A	G
4	rs77161036	47095592	G	A
4	rs3775536	47095713	G	T
4	rs36002778	47095765	A	G
4	rs7663591	47097460	G	A
4	rs6854637	47098719	G	A
4	rs11940505	47100445	G	A
4	rs112988391	47100635	T	C
4	rs1866989	47101105	A	T
4	rs1866990	47101223	G	A
4	rs971353	47102894	C	T
4	rs10517178	47102993	C	T
4	rs971354	47103115	G	A
4	rs6849317	47105027	C	T
4	rs7696916	47105600	C	A
4	rs1442107	47105879	G	A
4	rs6819531	47107114	C	T
4	rs75038639	47107446	G	C
4	rs10025590	47108350	G	C
4	rs13130724	47108412	G	T
4	rs75763004	47109244	T	A
4	rs1372491	47109360	A	G
4	rs77026558	47109885	A	G
4	rs17538945	47110043	A	C
4	rs6852985	47110383	C	T
4	rs10938469	47112360	C	T
4	rs56278524	47112653	A	G
4	rs2028524	47113203	T	C
4	rs73247642	47114175	T	C
4	rs13123038	47114505	G	T
4	rs6447532	47114729	G	C
4	rs4695191	47115138	C	T
4	rs4694835	47115201	G	A
4	rs59130999	47115316	T	C
4	rs113327651	47115649	T	C
4	rs1561777	47115927	A	T
4	rs1561778	47115939	T	C
4	rs73247643	47116530	T	G
4	rs6447533	47116722	A	G
4	rs150524493	47118184	C	T
4	rs115538274	47118358	T	C
4	rs1372494	47118384	A	G
4	rs1442103	47118657	T	A
4	rs6824046	47118967	C	T
4	rs67848491	47120361	A	G
4	rs13105212	47120789	A	G
4	rs1596138	47122765	A	C
4	rs1470207	47123380	A	T
4	rs35262963	47123984	C	T
4	rs10034943	47123992	C	T
4	rs11730134	47124092	G	A
4	rs34552901	47124217	A	C
4	rs13102561	47126658	T	C
4	rs2882620	47126688	A	G
4	rs1372490	47127403	C	T
4	rs114288687	47127878	A	G
4	rs7680746	47129258	A	G
4	rs9291304	47129456	A	G
4	rs35175599	47129538	G	T
4	rs1992455	47129955	G	A
4	rs11728268	47130716	T	A
4	rs12645665	47132261	A	C
4	rs62305317	47133372	C	T
4	rs7665800	47133388	T	C
4	rs7666212	47133616	T	C
4	rs111352675	47134485	C	A
4	rs13117312	47134787	A	C
4	rs4501194	47136196	C	T
4	rs73247648	47136978	A	G
4	rs1946966	47137476	G	C
4	rs6447534	47137881	A	G
4	rs11941273	47140000	A	G
4	rs17539014	47140211	C	A
4	rs10938470	47142073	G	A
4	rs3906823	47142218	C	T
4	rs1946965	47142857	T	C
4	rs1946964	47143108	T	A
4	rs2351299	47143365	G	T
4	rs4463042	47143805	A	G
4	rs1442101	47143957	A	G
4	rs10938472	47144042	A	G
4	rs12509369	47144918	C	T
4	rs12640095	47145034	A	G
4	rs7680321	47145107	C	T
4	rs56033606	47145136	A	T
4	rs17539069	47145914	G	T
4	rs1442100	47145994	T	C
4	rs1442099	47146099	G	A
4	rs11936171	47146648	G	A
4	rs6853661	47148693	T	C
4	rs7695849	47149185	A	G
4	rs7654411	47149192	T	C
4	rs9999060	47149728	G	A
4	rs9991346	47150058	A	G
4	rs10001568	47150072	G	T
4	rs10805151	47150356	G	A
4	rs114415437	47150361	G	T
4	rs1442098	47150803	A	G
4	rs1442097	47150997	T	C
4	rs114835562	47151038	A	G
4	rs112820103	47151845	G	C
4	rs7691490	47152076	C	T
4	rs10001018	47152996	T	C
4	rs13125961	47153309	A	G
4	rs2882622	47154261	C	T
4	rs6447535	47154756	G	A
4	rs6447536	47155062	C	T
4	rs6847023	47155273	A	G
4	rs11727585	47155356	A	G
4	rs10938473	47155435	T	C
4	rs10938474	47155495	A	T
4	rs7689895	47155657	A	G
4	rs28572166	47156098	G	C
4	rs116359069	47156131	G	A
4	rs12505780	47156317	T	C
4	rs6854338	47156486	A	T
4	rs6827925	47156545	G	A
4	rs10016226	47157254	T	C
4	rs1372487	47157411	G	A
4	rs994447	47157701	G	C
4	rs4695193	47159257	T	A
4	rs112555291	47160838	A	G
4	rs7435958	47161009	G	C
4	rs995690	47161064	C	G
4	rs59893093	47161470	G	A
4	rs1542097	47161567	C	T
4	rs17550493	47162653	T	C
4	rs988944	47163087	G	A
4	rs10016388	47163630	A	T
4	rs2165611	47164488	C	A
4	rs17599816	47164556	A	G
4	rs116162915	47164770	T	G
4	rs1442096	47166170	G	A
4	rs989808	47166781	T	G
4	rs7691424	47167175	T	C
4	rs11940530	47167315	C	T
4	rs10029262	47167980	A	G
4	rs6819839	47168081	T	C
4	rs10015561	47168708	A	C
4	rs3822110	47168869	T	C
4	rs115070063	47169812	A	G
4	rs1372486	47169978	G	A
4	rs10021932	47170792	A	G
4	rs114315300	47172174	C	T
4	rs17652970	47172386	T	C
4	rs10028379	47173005	A	G
4	rs10030659	47173116	A	G
4	rs6447537	47173788	C	T
4	rs7673824	47174149	C	T
4	rs6447538	47174343	G	A
4	rs2119779	47175700	C	T
4	rs6815891	47175916	A	T
4	rs6447539	47176156	A	T
4	rs28621672	47177500	G	A
4	rs6834253	47177725	T	C
4	rs13140979	47178350	A	C
4	rs1442095	47179396	C	G
4	rs2351300	47180213	G	A
4	rs1442094	47180428	T	C
4	rs79921381	47180477	A	G
4	rs116819412	47181326	C	T
4	rs10805152	47181687	G	A
4	rs1561776	47181795	A	G
4	rs12500569	47182137	A	G
4	rs6832403	47182755	T	C
4	rs28575862	47183015	T	C
4	rs13131816	47183511	T	C
4	rs1442093	47183952	A	T
4	rs115615098	47184581	T	A
4	rs10938476	47185135	C	T
4	rs13146076	47185525	T	C
4	rs11728647	47186217	A	G
4	rs114962631	47186808	C	T
4	rs79117400	47186983	G	A
4	rs12502432	47189216	A	G
4	rs1372493	47193144	C	A
4	rs10938477	47193519	G	T
4	rs7672580	47194654	T	C
4	rs10008220	47194968	C	A
4	rs1963910	47195232	C	A
4	rs1023776	47195704	T	A
4	rs1023775	47195708	A	G
4	rs77339414	47197376	C	T
4	rs10017581	47197790	C	T
4	rs7672757	47198454	A	G
4	rs10002281	47199133	A	G
4	rs10002370	47199172	A	G
4	rs6811877	47199455	C	A
4	rs17600022	47199485	T	C
4	rs6810554	47199565	G	T
4	rs6842392	47199730	T	C
4	rs17600029	47199823	A	G
4	rs116229101	47199988	C	T
4	rs13107877	47200098	G	A
4	rs4695195	47200563	T	C
4	rs6818253	47200985	G	T
4	rs4695196	47201579	G	A
4	rs1596139	47201818	A	G
4	rs993777	47202340	G	C
4	rs993776	47202476	T	C
4	rs17653095	47202567	G	A
4	rs2044084	47202915	T	G
4	rs55970545	47203118	G	A
4	rs6815369	47203286	A	G
4	rs6839184	47203501	C	G
4	rs10025913	47203793	G	A
4	rs111708457	47203810	A	G
4	rs10004181	47203863	C	T
4	rs114506037	47204125	C	T
4	rs4695197	47204248	C	T
4	rs894277	47205015	G	A
4	rs143573728	47205488	A	C
4	rs10034675	47206302	G	A
4	rs17653124	47206462	G	A
4	rs4694836	47206516	A	C
4	rs4694837	47206589	T	C
4	rs7660544	47207052	C	T
4	rs7660765	47207185	C	T
4	rs7684997	47207265	A	G
4	rs9762551	47207616	T	C
4	rs1372496	47207808	T	C
4	rs1372495	47207941	C	T
4	rs4508858	47208697	T	C
4	rs10017326	47209075	A	C
4	rs13117729	47209431	T	C
4	rs6447540	47210886	C	T
4	rs6839998	47211774	T	G
4	rs1442105	47212066	T	C
4	rs1442104	47212139	A	T
4	rs79818154	47212627	T	C
4	rs4695199	47212769	G	C
4	rs4695200	47213165	A	G
4	rs4695201	47213203	T	C
4	rs1583952	47213987	T	G
4	rs1837884	47214432	G	T
4	rs141725283	47214472	T	C
4	rs28663255	47214768	C	T
4	rs17539326	47214913	A	T
4	rs7660967	47215185	T	C
4	rs75479315	47215394	G	C
4	rs6447541	47215939	T	C
4	rs73247673	47217031	T	A
4	rs2044081	47218340	C	T
4	rs28482891	47218926	C	A
4	rs28587597	47218952	T	A
4	rs55849892	47219091	A	G
4	rs7671741	47220001	C	T
4	rs17539361	47221089	T	G
4	rs16860067	47221521	G	A
4	rs16860071	47221680	T	C
4	rs1372497	47222338	T	C
4	rs73247675	47222787	T	C
4	rs114741223	47223004	G	A
4	rs4481218	47223024	A	C
4	rs12501459	47223353	A	G
4	rs28498348	47224118	G	A
4	rs10016815	47225303	G	A
4	rs10016894	47225341	G	A
4	rs10009164	47225454	T	C
4	rs1470208	47225928	C	T
4	rs1372498	47226204	G	A
4	rs1372499	47226436	A	G
4	rs73247676	47226441	A	G
4	rs73247677	47226691	C	T
4	rs16860083	47228030	G	A
4	rs111637075	47228206	T	A
4	rs1442108	47228290	G	A
4	rs116072075	47228483	A	T
4	rs116241746	47229135	C	T
4	rs16860087	47229247	C	A
4	rs17539438	47229248	G	A
4	rs1442109	47230608	C	G
4	rs73247680	47230735	G	A
4	rs17539445	47231416	T	G
4	rs11937423	47231993	A	C
4	rs73247681	47232134	A	T
4	rs4695202	47232286	A	G
4	rs4695203	47232288	A	G
4	rs10003607	47233374	C	A
4	rs10025516	47233443	G	C
4	rs10017723	47233448	T	C
4	rs17539459	47234200	G	A
4	rs17600169	47234578	G	T
4	rs111491457	47234924	C	T
4	rs6843559	47237810	A	C
4	rs73247682	47238351	A	T
4	rs55901960	47238897	G	A
4	rs73247683	47239557	G	A
4	rs73247684	47240766	A	G
4	rs114872118	47241407	C	T
4	rs34457317	47241479	T	C
4	rs55807683	47242050	G	A
4	rs76112682	47242723	C	T
4	rs11931599	47243107	G	T
4	rs116425426	47243260	C	A
4	rs7666487	47243737	C	G
4	rs7695365	47243813	T	C
4	rs28584485	47244149	C	T
4	rs62303984	47244390	A	T
4	rs112106929	47245004	C	G
4	rs144968789	47246371	C	T
4	rs78317477	47247585	G	A
4	rs2119777	47250014	C	T
4	rs1837883	47250322	A	G
4	rs2351301	47250462	A	G
4	rs11722423	47250682	T	C
4	rs2165610	47250753	T	G
4	rs2119778	47250803	A	G
4	rs11733855	47250843	C	T
4	rs146322653	47250894	G	A
4	rs3114085	47251485	C	T
4	rs11735020	47251751	C	A
4	rs11726543	47251931	G	A
4	rs62303988	47251975	G	A
4	rs28845919	47252693	G	A
4	rs3098796	47252852	G	T
4	rs10010157	47253036	G	A
4	rs3098797	47253338	G	T
4	rs1530302	47253991	G	A
4	rs145552690	47254901	A	G
4	rs3098798	47255189	G	A
4	rs115793446	47255993	T	C
4	rs3098799	47256063	G	A
4	rs62303991	47256611	G	A
4	rs62303992	47256917	A	C
4	rs116724288	47257247	A	G
4	rs6834646	47258445	T	C
4	rs111905320	47258614	G	T
4	rs3114087	47258680	A	G
4	rs3114088	47259087	T	C
4	rs3114089	47259162	T	C
4	rs79601169	47259343	T	A
4	rs1442091	47260122	C	T
4	rs3114084	47260338	C	T
4	rs11727759	47260426	T	G
4	rs3098802	47260885	C	T
4	rs4629420	47264340	C	T
4	rs4594699	47264659	T	C
4	rs7693575	47265108	C	T
4	rs7672100	47265590	A	G
4	rs12512314	47265819	G	A
4	rs35969923	47267184	T	C
4	rs62304007	47268036	G	A
4	rs13110953	47268837	T	C
4	rs73247690	47272101	G	A
4	rs10026884	47272392	A	G
4	rs113670431	47272622	G	T
4	rs73247691	47273174	T	G
4	rs10018597	47273459	C	T
4	rs6447543	47273989	G	T
4	rs113878674	47274172	T	C
4	rs12508799	47274433	C	T
4	rs140437539	47274474	A	G
4	rs12651232	47274736	A	T
4	rs141469285	47275234	G	A
4	rs4426746	47275670	A	G
4	rs4403026	47275749	T	C
4	rs10805153	47276120	T	C
4	rs12502993	47276305	G	T
4	rs10805154	47276452	T	A
4	rs28605268	47276871	G	A
4	rs17653240	47277298	T	C
4	rs79872421	47278052	G	A
4	rs4635792	47278103	A	T
4	rs4586906	47278303	G	T
4	rs10031952	47279174	A	G
4	rs114591437	47279441	G	A
4	rs9997710	47279522	G	A
4	rs13127214	47280556	C	G
4	rs12331086	47281414	T	C
4	rs9999619	47282643	T	C
4	rs57024414	47283400	A	G
4	rs10010561	47283597	G	A
4	rs17653263	47284233	A	G
4	rs114081824	47284972	A	G
4	rs4695209	47285034	C	G
4	rs138757469	47285516	C	T
4	rs13144814	47285987	T	C
4	rs112984425	47286269	C	T
4	rs6852448	47286684	A	T
4	rs17539549	47288285	G	A
4	rs17461466	47288585	T	C
4	rs959160	47288955	C	G
4	rs116617481	47289053	C	T
4	rs2078610	47289054	G	T
4	rs17461480	47289411	A	T
4	rs115896229	47289701	T	C
4	rs1076015	47289971	A	G
4	rs1076016	47290067	C	A
4	rs188718977	47290342	C	T
4	rs12640532	47290355	C	T
4	rs733873	47290712	T	C
4	rs4396966	47291135	T	C
4	rs77315717	47291404	T	C
4	rs7692788	47291939	A	G
4	rs78876884	47292034	C	T
4	rs7674906	47292665	C	T
4	rs56400000	47292984	C	T
4	rs140092951	47293443	G	T
4	rs11731309	47293484	T	C
4	rs112370335	47293644	C	A
4	rs114452637	47294263	T	G
4	rs4694842	47295408	G	A
4	rs74623759	47295572	T	C
4	rs55818428	47295855	T	A
4	rs111571429	47295871	G	A
4	rs4695210	47296170	G	A
4	rs7699194	47296438	G	A
4	rs111832549	47296481	G	A
4	rs184865967	47296786	G	A
4	rs190110984	47296930	C	G
4	rs146650799	47297029	C	T
4	rs146522952	47297348	A	G
4	rs149082434	47297647	G	A
4	rs140966130	47298886	C	G
4	rs150222018	47298906	C	T
4	rs138579716	47301569	A	C
4	rs9683412	47302784	T	A
4	rs13102109	47303142	A	T
4	rs13114985	47304109	T	G
4	rs28595697	47304433	C	T
4	rs145545087	47304678	C	G
4	rs114921915	47304773	A	G
4	rs4235146	47304860	T	G
4	rs4518219	47305032	T	C
4	rs10030303	47305045	C	A
4	rs80097816	47305752	T	C
4	rs34112464	47306199	T	C
4	rs28584788	47306364	A	C
4	rs62304013	47306428	G	T
4	rs142351810	47307589	T	C
4	rs34195732	47308412	G	A
4	rs11929757	47308849	A	G
4	rs10023965	47308961	C	T
4	rs4549353	47310240	G	C
4	rs4627835	47310267	A	T
4	rs35744755	47311978	T	C
4	rs111452504	47313171	G	A
4	rs7660473	47313306	G	A
4	rs11731871	47314207	G	A
4	rs10000697	47315321	C	T
4	rs12331018	47318302	C	T
4	rs76787691	47318618	T	G
4	rs62304035	47318625	T	C
4	rs73133964	47319474	A	C
4	rs73249607	47320707	A	C
4	rs13129278	47321568	G	A
4	rs41265723	47322033	T	G
4	rs6284	47322219	C	A
4	rs3775534	47322382	A	G
4	rs4472116	47322567	C	T
4	rs3822112	47322675	A	C
4	rs12511115	47322972	G	C
4	rs17600296	47323045	G	A
4	rs4695213	47324768	G	A
4	rs7660843	47325991	C	A
4	rs75250129	47326033	T	C
4	rs6447546	47326361	C	T
4	rs4495018	47327017	C	G
4	rs11737184	47327313	A	G
4	rs10440176	47328129	G	A
4	rs75249114	47328951	G	A
4	rs55842104	47329001	C	A
4	rs4261968	47329155	A	G
4	rs4298113	47329335	G	C
4	rs4298114	47329340	G	A
4	rs4302438	47329424	A	G
4	rs143612694	47330131	G	A
4	rs10938481	47331254	A	G
4	rs56015752	47331320	T	C
4	rs4261959	47331574	A	G
4	rs75714836	47331859	T	G
4	rs73249608	47332347	A	G
4	rs12500794	47332748	G	A
4	rs7683663	47334174	C	G
4	rs7683676	47334192	C	G
4	rs35276546	47334225	A	G
4	rs147763146	47334321	T	C
4	rs4508859	47334575	A	G
4	rs74539803	47334585	G	A
4	rs34079983	47334629	T	C
4	rs4599390	47335743	C	A
4	rs4295236	47335910	A	G
4	rs7674333	47335975	T	G
4	rs9291305	47336846	A	T
4	rs9917915	47336902	T	C
4	rs11939131	47337141	G	A
4	rs62304136	47337175	C	G
4	rs73249609	47337377	T	A
4	rs7687439	47337969	T	C
4	rs6447547	47338016	G	A
4	rs4695217	47338802	G	A
4	rs34282295	47339630	T	C
4	rs9996565	47340615	A	G
4	rs9996854	47340895	A	G
4	rs147332534	47341189	T	C
4	rs58864642	47341642	A	T
4	rs74453015	47342367	T	A
4	rs140332808	47342546	C	T
4	rs78960007	47342769	C	T
4	rs17600330	47343071	T	A
4	rs78114505	47343091	A	C
4	rs13108343	47343226	G	C
4	rs7440984	47343549	T	C
4	rs12503495	47343642	A	C
4	rs4597806	47344312	A	C
4	rs4597807	47344313	A	C
4	rs62297797	47344640	T	A
4	rs34477166	47345297	G	A
4	rs10012285	47345348	A	C
4	rs6831556	47345726	G	A
4	rs6833189	47345816	C	G
4	rs4495013	47345888	A	G
4	rs4561904	47345918	T	C
4	rs6837135	47346078	G	A
4	rs6820498	47346184	T	C
4	rs7659625	47346653	A	T
4	rs7664909	47346770	T	C
4	rs7665508	47347289	A	G
4	rs17461709	47347503	G	A
4	rs55933083	47347554	G	C
4	rs7666958	47348014	A	G
4	rs4577548	47348447	G	T
4	rs56336915	47348946	C	G
4	rs55825318	47349159	T	C
4	rs111344947	47349205	A	G
4	rs80034809	47349383	A	C
4	rs34098612	47349784	A	G
4	rs34429982	47349824	T	C
4	rs62297800	47349941	C	A
4	rs4602475	47350466	G	T
4	rs4386575	47350525	C	T
4	rs4588429	47350872	A	G
4	rs13104400	47350953	T	A
4	rs73249623	47352461	T	G
4	rs7669958	47352995	T	A
4	rs7692240	47353098	C	G
4	rs6826708	47353115	A	G
4	rs73249624	47353169	G	A
4	rs6849676	47353457	G	A
4	rs56368320	47355555	C	T
4	rs7694566	47356231	T	C
4	rs147910623	47356535	G	A
4	rs6447550	47356566	T	C
4	rs6447551	47356575	T	A
4	rs4359873	47357097	G	T
4	rs4425355	47357150	C	T
4	rs78318306	47357265	T	C
4	rs728294	47357413	G	A
4	rs728292	47357480	C	T
4	rs728293	47357683	G	A
4	rs956412	47357850	T	C
4	rs13116893	47358067	A	T
4	rs13122602	47358163	T	A
4	rs7668371	47358343	A	G
4	rs111489619	47358910	A	T
4	rs11737034	47359187	G	A
4	rs6832172	47359371	A	G
4	rs6855913	47359481	C	T
4	rs28541521	47359524	C	A
4	rs6856148	47359569	C	T
4	rs6854906	47359645	G	A
4	rs6812354	47360174	G	A
4	rs35892737	47360419	T	G
4	rs77338690	47360723	A	C
4	rs17571554	47361257	T	C
4	rs7664341	47361447	C	T
4	rs7688710	47361652	A	G
4	rs114993989	47362090	A	G
4	rs17600442	47362372	A	C
4	rs4437226	47363090	A	G
4	rs17461821	47363217	A	G
4	rs62297819	47363512	C	A
4	rs62297820	47363624	G	A
4	rs17571589	47363633	A	T
4	rs78908629	47363832	A	T
4	rs73249634	47364095	C	A
4	rs34763104	47364255	T	G
4	rs17571610	47364690	A	G
4	rs6823950	47364797	T	C
4	rs10517185	47365002	G	A
4	rs78270874	47365099	T	A
4	rs6848790	47365544	C	T
4	rs6847600	47365733	G	A
4	rs6830892	47365805	T	C
4	rs17653449	47365921	A	G
4	rs10002734	47366395	T	G
4	rs28502282	47367078	A	G
4	rs10517184	47367125	A	G
4	rs17461863	47367164	T	C
4	rs17600511	47367520	C	G
4	rs35451348	47367547	T	A
4	rs36074928	47367575	T	C
4	rs77398063	47367977	T	C
4	rs7698812	47368225	A	G
4	rs4694845	47368627	C	A
4	rs73249647	47368640	G	A
4	rs4695220	47368680	T	C
4	rs4694846	47368798	T	C
4	rs10517183	47368833	T	C
4	rs17461905	47369065	T	C
4	rs10938482	47369757	A	C
4	rs28681526	47370429	C	T
4	rs76899528	47370450	G	A
4	rs7677890	47371589	T	C
4	rs113394566	47371693	G	A
4	rs12642873	47372139	A	C
4	rs12331254	47372739	A	T
4	rs35218388	47372974	G	A
4	rs58150060	47373400	T	C
4	rs58877228	47373503	G	C
4	rs4475120	47373552	T	C
4	rs114574551	47373717	T	C
4	rs4440195	47373807	G	T
4	rs73234508	47374985	C	T
4	rs11733050	47375312	G	A
4	rs4695224	47375627	C	A
4	rs67296164	47377185	A	G
4	rs66996474	47377903	A	T
4	rs74650712	47378151	G	A
4	rs13107066	47378695	G	T
4	rs7671575	47380365	G	A
4	rs28547148	47382562	T	G
4	rs4695226	47382920	C	A
4	rs75235555	47383760	T	C
4	rs78017514	47384056	T	C
4	rs17461961	47385516	A	C
4	rs4254743	47385771	C	A
4	rs17653516	47386581	A	G
4	rs79996739	47386704	T	C
4	rs4571305	47387300	A	G
4	rs4336201	47387688	A	C
4	rs57558464	47387943	C	T
4	rs4328889	47388144	A	G
4	rs4289418	47388178	T	A
4	rs147272388	47388954	C	T
4	rs79440563	47389134	T	G
4	rs4502656	47390465	G	T
4	rs6813436	47390820	G	A
4	rs55903835	47394266	T	C
4	rs4463040	47394517	G	A
4	rs61209646	47394648	C	G
4	rs4334731	47394650	T	C
4	rs73136054	47395197	T	C
4	rs6825556	47395853	A	G
4	rs57974955	47396275	T	C
4	rs7439087	47397000	T	C
4	rs6814130	47397658	C	T
4	rs11945405	47398060	G	A
4	rs55660817	47398085	G	A
4	rs6846722	47398154	C	G
4	rs11945445	47398226	G	A
4	rs55988607	47398713	G	A
4	rs4479680	47399488	C	T
4	rs4379036	47399614	T	C
4	rs112519699	47399726	G	T
4	rs147764575	47399842	G	A
4	rs7700221	47400130	G	A
4	rs4407474	47400331	C	A
4	rs4495019	47400671	T	C
4	rs55657029	47400968	C	T
4	rs6843589	47401125	A	C
4	rs6817416	47401187	G	A
4	rs35082184	47401715	A	G
4	rs13123331	47403086	G	A
4	rs6857323	47403132	A	G
4	rs9992306	47403236	T	C
4	rs62297828	47403297	G	T
4	rs17600596	47403653	G	C
4	rs16860192	47406003	C	T
4	rs28507952	47406048	G	C
4	rs3822113	47406635	T	C
4	rs4695229	47407213	G	A
4	rs74844456	47408196	C	T
4	rs6287	47408665	A	G
4	rs6289	47408709	A	G
4	rs6290	47408838	C	T
4	rs11734371	47409642	C	T
4	rs111997502	47410007	G	T
4	rs10938483	47410065	C	T
4	rs4336202	47410245	G	C
4	rs17462170	47410433	A	G
4	rs17600651	47410503	G	A
4	rs75081582	47410760	T	C
4	rs60107979	47411178	T	G
4	rs34594334	47411183	T	G
4	rs76936781	47411217	A	G
4	rs34015438	47411384	A	C
4	rs11946600	47411471	C	A
4	rs62297847	47412721	G	T
4	rs7659411	47413121	C	T
4	rs13140519	47413449	T	C
4	rs13106855	47413522	G	A
4	rs7690580	47414409	A	G
4	rs7671396	47415181	G	T
4	rs13434696	47415219	C	G
4	rs17653595	47415413	A	G
4	rs16860198	47415812	T	G
4	rs16860200	47415852	G	T
4	rs75940832	47416136	C	T
4	rs7678771	47416608	G	A
4	rs7679148	47416819	G	T
4	rs75908325	47417402	T	C
4	rs17600665	47417586	A	G
4	rs6839213	47418221	A	G
4	rs74668471	47418223	A	G
4	rs141574174	47418507	G	A
4	rs28457819	47418991	T	C
4	rs62297848	47419001	A	T
4	rs7664913	47419498	C	G
4	rs61003073	47420392	G	A
4	rs79788538	47420455	T	C
4	rs73813526	47420778	C	T
4	rs10155404	47421325	G	A
4	rs10155287	47421430	A	G
4	rs10155173	47421651	C	A
4	rs4493516	47421958	C	T
4	rs113450239	47422681	T	A
4	rs76388400	47423424	A	T
4	rs4591574	47423595	T	C
4	rs10030377	47423780	G	A
4	rs10022793	47424128	A	G
4	rs115284409	47424605	C	A
4	rs77597827	47424901	A	C
4	rs34022241	47425820	T	C
4	rs34096542	47425826	T	C
4	rs35796318	47425923	A	G
4	rs13138813	47425933	T	C
4	rs114111953	47426649	T	C
4	rs28589873	47426700	G	C
4	rs35293354	47426962	G	A
4	rs75797838	47427289	C	G
4	rs10028945	47428305	G	A
4	rs3733469	47428690	C	G
4	rs62297850	47429402	C	T
4	rs76065978	47429406	A	C
4	rs13102764	47430927	G	A
4	rs10016916	47431299	C	T
4	rs111870379	47431771	G	A
4	rs116802086	47433840	A	C
4	rs62297852	47434741	A	T
4	rs4403019	47435315	T	C
4	rs4510445	47435358	G	A
4	rs75084002	47435539	G	C
4	rs4130363	47435632	T	A
4	rs4446282	47436070	C	T
4	rs4450898	47436404	A	G
4	rs4388055	47436489	T	C
4	rs10470771	47436571	A	G
4	rs113416216	47438440	C	T
4	rs112294312	47438467	A	C
4	rs7672333	47438499	G	C
4	rs4070	47438731	C	A
4	rs9942261	47438738	C	T
4	rs9942270	47439267	C	T
4	rs13129226	47439503	G	A
4	rs73234555	47439858	G	C
4	rs73234556	47440384	C	T
4	rs7699557	47442361	C	T
4	rs10004682	47442978	T	C
4	rs76680966	47443066	T	C
4	rs57163868	47443328	T	G
4	rs7689984	47444186	A	G
4	rs75581038	47444203	G	A
4	rs73234561	47444405	C	T
4	rs28625886	47444606	T	C
4	rs28631883	47444655	C	T
4	rs62297855	47444701	A	C
4	rs35197130	47444818	G	A
4	rs7436716	47444885	C	T
4	rs7436717	47444889	C	A
4	rs73234567	47448183	C	T
4	rs75075908	47448471	T	C
4	rs78984483	47448730	A	G
4	rs80233987	47449561	G	A
4	rs10017560	47449613	G	A
4	rs74340397	47449678	A	G
4	rs10010171	47449995	T	G
4	rs11729677	47450849	T	A
4	rs11724538	47450932	C	T
4	rs11729717	47450940	T	C
4	rs62297856	47451023	A	G
4	rs4695232	47452729	G	A
4	rs10938484	47453956	C	T
4	rs73234578	47456287	C	T
4	rs10029474	47456658	A	G
4	rs151286922	47457277	C	T
4	rs59268722	47459281	G	A
4	rs7693987	47459413	G	A
4	rs62297858	47459659	T	C
4	rs74377411	47460815	A	C
4	rs12510975	47461051	A	G
4	rs4694849	47461747	C	T
4	rs4635794	47463221	G	A
4	rs62300076	47463292	T	C
4	rs71611998	47463698	A	C
4	rs4356892	47463845	A	G
4	rs9993271	47464637	A	G
4	rs11944531	47465003	C	T
4	rs62300077	47465090	A	C
4	rs9998407	47465171	T	G
4	rs73234586	47465369	G	A
4	rs73234587	47465370	C	T
4	rs78348307	47465802	G	T
4	rs13115740	47465847	A	C
4	rs4370115	47465965	A	G
4	rs4532215	47466021	G	T
4	rs80018067	47466216	T	C
4	rs62300078	47467167	G	C
4	rs4585276	47467186	G	T
4	rs6836637	47467478	A	G
4	rs4435723	47467557	T	C
4	rs114046168	47468137	T	C
4	rs9998984	47468180	G	A
4	rs28572263	47468312	A	G
4	rs28436205	47468381	C	T
4	rs28588386	47468512	G	A
4	rs13103660	47468545	T	C
4	rs141794306	47469959	G	A
4	rs6843791	47470160	C	T
4	rs10938485	47470275	G	A
4	rs4695233	47470519	G	T
4	rs4695234	47470589	A	C
4	rs4235149	47470870	T	C
4	rs4235150	47470930	A	G
4	rs1136022	47472305	C	G
4	rs6447553	47472416	A	T
4	rs6447554	47472542	G	A
4	rs4349580	47473173	A	G
4	rs73234595	47473289	G	A
4	rs77263278	47473353	C	T
4	rs35143328	47473404	G	A
4	rs13140559	47473683	T	C
4	rs6822230	47474634	G	C
4	rs12645143	47475019	T	G
4	rs28409227	47475859	C	A
4	rs10938486	47476085	A	G
4	rs11934717	47476171	C	A
4	rs11940241	47476176	T	C
4	rs6837266	47476595	C	G
4	rs6836233	47476805	G	C
4	rs2276	47476876	T	C
4	rs6841768	47477177	G	T
4	rs6821385	47477967	A	G
4	rs138134962	47479028	C	T
4	rs6840489	47479033	A	G
4	rs10009510	47479399	T	G
4	rs10012874	47480558	T	C
4	rs28544470	47481806	G	A
4	rs6812664	47481971	A	G
4	rs12643603	47482518	C	T
4	rs6823873	47482667	T	G
4	rs4577551	47482978	C	A
4	rs10021832	47483119	T	C
4	rs4420957	47483469	C	A
4	rs4571306	47483795	T	G
4	rs4438736	47484645	T	C
4	rs4508853	47485111	C	T
4	rs6844173	47485458	T	C
4	rs75432845	47486364	C	T
4	rs111880812	47486722	T	C
4	rs112510787	47487331	T	A
4	rs11945442	47488480	G	C
4	rs35760816	47488548	T	C
4	rs144323598	47488563	C	T
4	rs73237014	47489308	G	A
4	rs7683828	47490173	T	G
4	rs56379529	47491086	C	T
4	rs74793288	47491174	G	T
4	rs144791288	47491981	C	T
4	rs10938487	47492070	T	C
4	rs10938488	47492113	T	G
4	rs76713140	47492736	A	C
4	rs10022897	47493210	C	G
4	rs34200884	47494090	C	T
4	rs75428288	47496616	A	G
4	rs4292304	47496962	T	C
4	rs61496290	47497453	A	G
4	rs9654081	47497480	T	A
4	rs4254744	47497986	T	C
4	rs4393976	47498294	C	A
4	rs28594282	47498331	C	T
4	rs4629414	47498463	C	T
4	rs13144725	47499109	C	T
4	rs5026454	47499506	G	C
4	rs28567418	47499714	G	A
4	rs12510653	47500652	T	C
4	rs56373263	47500733	G	T
4	rs6835978	47500814	A	G
4	rs77434227	47501083	G	A
4	rs6841970	47501422	A	G
4	rs76406402	47501857	G	A
4	rs73237047	47502039	T	C
4	rs62300109	47502648	A	C
4	rs62300110	47502780	T	C
4	rs10033475	47502957	T	C
4	rs10033473	47503143	A	G
4	rs10033682	47503427	A	G
4	rs6813123	47503661	T	C
4	rs6447562	47503926	C	T
4	rs73237050	47503955	T	A
4	rs4235151	47504161	T	G
4	rs28647985	47504521	G	A
4	rs12640836	47504833	T	G
4	rs115225153	47505048	A	G
4	rs113894965	47505210	C	T
4	rs34295086	47505244	T	G
4	rs62300111	47505636	G	A
4	rs36044948	47506782	G	C
4	rs7692584	47506788	G	A
4	rs116361517	47506801	C	T
4	rs11728248	47506961	G	A
4	rs34285381	47506991	G	A
4	rs7699242	47507193	C	T
4	rs10011886	47507261	G	C
4	rs4283636	47507620	A	G
4	rs4379037	47507756	G	A
4	rs6829033	47508540	C	A
4	rs4467534	47509007	T	G
4	rs4467535	47509120	T	G
4	rs151296987	47510390	A	G
4	rs56122441	47511018	A	G
4	rs6825605	47511376	A	G
4	rs12501399	47511448	T	C
4	rs10030996	47511610	C	T
4	rs55894040	47511613	A	T
4	rs10000432	47511781	T	C
4	rs12645066	47512052	G	A
4	rs73237070	47512364	C	G
4	rs4423850	47512763	A	G
4	rs11726218	47512765	T	C
4	rs4337705	47512876	A	G
4	rs34105990	47513182	C	T
4	rs35828296	47513265	T	C
4	rs77172716	47513324	A	G
4	rs77553431	47514015	G	A
4	rs79302061	47514114	A	G
4	rs75560862	47514355	T	C
4	rs73237074	47514423	G	A
4	rs33995001	47514685	C	T
4	rs35634995	47514967	A	C
4	rs6857999	47515189	T	G
4	rs73237075	47515610	G	A
4	rs4694851	47515860	A	G
4	rs6827906	47515994	G	A
4	rs4695239	47516202	C	T
4	rs4695240	47516526	A	G
4	rs4695242	47517198	G	A
4	rs112382220	47517931	A	G
4	rs62297974	47518239	C	T
4	rs34381899	47518340	G	A
4	rs7681149	47519022	A	G
4	rs7655766	47519024	G	A
4	rs73237076	47519667	T	G
4	rs11728295	47520484	A	G
4	rs11724087	47520502	C	T
4	rs11938612	47521195	A	C
4	rs7675962	47521445	C	T
4	rs7675970	47521461	C	G
4	rs4499679	47522029	A	G
4	rs73237077	47522564	C	G
4	rs142841533	47522827	G	A
4	rs139099879	47523055	G	A
4	rs73237078	47523426	C	T
4	rs78405179	47523465	G	T
4	rs66800708	47523549	C	A
4	rs12503999	47523739	C	G
4	rs73237079	47524182	T	C
4	rs73237080	47524414	T	A
4	rs114239764	47524514	C	T
4	rs146852011	47524698	C	T
4	rs4475121	47524932	T	A
4	rs12509973	47524961	T	A
4	rs7683838	47525054	T	C
4	rs6842769	47525681	T	C
4	rs6837743	47525750	A	T
4	rs139076594	47526090	C	T
4	rs73237081	47526315	G	T
4	rs6817661	47526473	G	T
4	rs6849863	47526801	T	A
4	rs7662844	47526820	C	T
4	rs4132384	47527373	A	T
4	rs6447564	47527537	T	G
4	rs73237082	47528489	A	T
4	rs73237083	47528520	A	G
4	rs75041610	47528563	G	A
4	rs80260203	47528723	G	A
4	rs73237084	47529490	C	T
4	rs12512121	47529525	G	A
4	rs73237085	47529602	G	A
4	rs10027156	47531071	A	G
4	rs112510663	47531564	T	C
4	rs73237086	47531688	T	C
4	rs73237087	47533308	G	A
4	rs150916299	47533503	A	G
4	rs73237088	47533569	A	C
4	rs9999398	47533601	G	A
4	rs7674353	47533838	C	T
4	rs73237089	47534361	A	T
4	rs73237090	47534389	T	C
4	rs4695243	47534730	G	A
4	rs62297978	47534994	G	A
4	rs12640859	47535138	A	T
4	rs12374260	47536566	T	C
4	rs28493195	47536695	C	T
4	rs4621400	47537267	A	G
4	rs181687197	47537795	A	C
4	rs35012290	47538044	G	A
4	rs13152689	47538360	T	C
4	rs115875306	47539070	A	G
4	rs13133339	47540098	G	C
4	rs4695244	47540474	C	G
4	rs62297979	47540509	A	G
4	rs116775598	47540952	G	A
4	rs76142595	48386329	C	T
4	rs13142082	48386817	C	T
4	rs11725992	48387851	T	C
4	rs3828496	48388292	C	T
4	rs2171577	48388303	A	G
4	rs6447632	48389709	A	G
4	rs80305467	48391217	A	G
4	rs28409655	48391379	C	A
4	rs9996532	48391962	A	T
4	rs117894534	48392208	C	T
4	rs13122065	48392639	A	G
4	rs1352432	48393434	G	A
4	rs1352433	48393680	A	G
4	rs17609521	48393721	A	G
4	rs79693945	48394324	G	A
4	rs17655725	48394414	A	G
4	rs6843652	48394815	A	G
4	rs2353854	48396008	G	A
4	rs74642685	48396010	A	G
4	rs80036100	48396167	C	T
4	rs4694894	48396496	C	A
4	rs17609535	48396941	T	A
4	rs75764021	48397624	G	A
4	rs17655741	48397692	A	G
4	rs9995939	48398351	G	A
4	rs7674269	48399878	C	T
4	rs7672892	48399912	G	C
4	rs28840724	48399995	A	G
4	rs116517217	48400150	A	G
4	rs116163763	48400163	T	C
4	rs116841939	48400893	T	C
4	rs74662203	48400911	C	G
4	rs56932035	48400958	G	A
4	rs76511109	48400984	T	A
4	rs58038882	48400993	G	C
4	rs77747776	48401417	T	G
4	rs78940330	48402763	A	T
4	rs75998747	48402940	C	T
4	rs9884339	48403405	A	T
4	rs13133788	48403923	T	C
4	rs13105385	48404094	G	A
4	rs117623815	48404241	C	T
4	rs76215994	48404925	G	A
4	rs6848073	48405391	A	C
4	rs75800503	48405434	C	T
4	rs13101954	48406091	T	C
4	rs9291323	48406691	G	T
4	rs17609556	48407189	C	T
4	rs28659782	48407544	T	C
4	rs57676508	48407673	A	C
4	rs58707818	48408041	C	T
4	rs62309450	48408599	C	A
4	rs4695376	48408742	G	A
4	rs10001054	48408821	A	G
4	rs6844211	48409287	T	G
4	rs974016	48409315	C	T
4	rs974015	48409347	T	C
4	rs974014	48409363	C	T
4	rs17655765	48409555	A	G
4	rs10938530	48409971	A	G
4	rs76516357	48410201	G	A
4	rs923373	48410246	G	C
4	rs923372	48410454	A	G
4	rs28690347	48410463	G	A
4	rs80026440	48410742	C	G
4	rs1117010	48410949	C	T
4	rs6836010	48412997	C	T
4	rs6841390	48413298	C	T
4	rs6447634	48413511	A	G
4	rs6447635	48413598	C	T
4	rs2029348	48413641	T	A
4	rs2029347	48413919	T	C
4	rs13141335	48414055	C	T
4	rs73246021	48414342	A	C
4	rs66894522	48414487	A	G
4	rs79504633	48414704	G	A
4	rs74331110	48414972	C	T
4	rs1906576	48420088	T	C
4	rs73246023	48420410	T	C
4	rs80248259	48421046	C	T
4	rs145734731	48421372	C	T
4	rs114125004	48421401	G	A
4	rs12507206	48422762	C	T
4	rs12511991	48422768	T	G
4	rs17609600	48422845	T	C
4	rs13115295	48423088	G	A
4	rs13148849	48423101	T	C
4	rs17609614	48424058	C	T
4	rs7664981	48426066	A	T
4	rs2291474	48427260	C	T
4	rs78085384	48427629	A	G
4	rs1055720	48427719	C	T
4	rs1055721	48427773	G	A
4	rs75038306	48428101	C	T
4	rs17655838	48429269	T	C
4	rs58244627	48429920	A	C
4	rs7678164	48430354	G	A
4	rs7662325	48430556	T	G
4	rs78217857	48430622	T	C
4	rs6819847	48430933	T	G
4	rs74864956	48432376	C	T
4	rs62309455	48432377	G	A
4	rs35963236	48432945	A	G
4	rs1488647	48433170	T	C
4	rs78233102	48433297	C	T
4	rs62309458	48433510	C	T
4	rs7700141	48433912	C	T
4	rs11731383	48435097	G	T
4	rs11932126	48435595	C	T
4	rs62311260	48435979	G	A
4	rs10805168	48437360	G	T
4	rs11934876	48437738	C	T
4	rs13136954	48439093	T	C
4	rs4695377	48439540	C	T
4	rs2353855	48440222	G	A
4	rs1948167	48440557	A	G
4	rs76586021	48440662	A	C
4	rs1586540	48441338	G	A
4	rs76650113	48441368	C	T
4	rs6834339	48442327	C	T
4	rs11730819	48443146	A	G
4	rs1565219	48444312	C	T
4	rs1565220	48444367	A	C
4	rs1352435	48444543	A	G
4	rs79568987	48444920	A	G
4	rs56135028	48447610	G	T
4	rs7659631	48448614	A	G
4	rs77389305	48449213	C	T
4	rs76622210	48450207	G	A
4	rs1352434	48450508	A	G
4	rs34975258	48450808	G	A
4	rs6810911	48451037	C	T
4	rs34380340	48451086	T	G
4	rs115333450	48451254	G	A
4	rs76308509	48451557	C	T
4	rs13102023	48451893	G	T
4	rs191459649	48452463	A	G
4	rs141934450	48453626	T	G
4	rs10517218	48455934	C	T
4	rs78452762	48456350	C	T
4	rs1015699	48456631	A	G
4	rs1021304	48456695	C	T
4	rs77498533	48458245	A	C
4	rs6447636	48459365	T	C
4	rs2129965	48460222	G	A
4	rs34313992	48460250	C	T
4	rs34417820	48460975	C	T
4	rs6447638	48461801	T	A
4	rs4695380	48462358	A	C
4	rs2353315	48462902	A	C
4	rs2353314	48463047	A	G
4	rs7698564	48463167	C	T
4	rs4695381	48463554	G	C
4	rs13105648	48464393	G	T
4	rs4695382	48464679	C	G
4	rs6847622	48465334	A	T
4	rs4695383	48465495	C	A
4	rs7441842	48466151	A	C
4	rs77390893	48466248	G	A
4	rs7434434	48466390	T	G
4	rs16861305	48466781	G	A
4	rs7438713	48467192	C	T
4	rs10024547	48467710	G	A
4	rs17655898	48468977	C	T
4	rs13105691	48469634	C	G
4	rs13110633	48470296	G	C
4	rs78788552	48470856	T	C
4	rs7670045	48471170	C	T
4	rs10805169	48471340	G	T
4	rs745761	48473439	A	G
4	rs115545905	48474433	C	G
4	rs55986500	48475165	G	T
4	rs55730515	48475992	C	T
4	rs116756890	48476212	A	G
4	rs6811724	48476269	G	A
4	rs6838613	48476539	A	G
4	rs73814762	48476550	T	C
4	rs73814763	48476710	G	A
4	rs76105157	48476813	A	G
4	rs115904689	48477812	G	A
4	rs13111419	48477876	G	A
4	rs6447639	48478002	A	G
4	rs7693468	48478013	T	C
4	rs76041850	48478959	A	C
4	rs6821909	48479118	A	C
4	rs6844692	48479418	G	A
4	rs13139533	48479423	C	T
4	rs35079648	48479559	C	A
4	rs1565217	48479718	T	C
4	rs1565218	48479747	A	G
4	rs13139251	48479944	G	A
4	rs10938532	48480709	T	C
4	rs13145713	48480719	G	A
4	rs7678379	48481149	A	G
4	rs992423	48481976	C	T
4	rs34922671	48483322	G	C
4	rs6447640	48483416	A	G
4	rs7697851	48483930	T	C
4	rs77814600	48484138	G	A
4	rs34386102	48484266	T	C
4	rs13125511	48484887	C	T
4	rs6836632	48485075	G	A
4	rs6845250	48486193	C	G
4	rs11945562	48486598	C	T
4	rs7676578	48487297	T	A
4	rs6829716	48487814	A	C
4	rs79404995	48488635	C	T
4	rs6824075	48488950	C	T
4	rs6824125	48489028	C	A
4	rs7654770	48489267	T	C
4	rs3811759	48491010	A	G
4	rs7668401	48491442	T	C
4	rs4413478	48491651	G	A
4	rs78893124	48491873	G	T
4	rs117545505	48492722	C	T
4	rs74929644	48492769	A	T
4	rs79858408	48493237	G	A
4	rs62311296	48494101	G	T
4	rs9993088	48494546	C	A
4	rs35912975	48494708	A	T
4	rs17609740	48494924	G	A
4	rs13114836	48495577	C	G
4	rs7694862	48495615	T	C
4	rs17472113	48495662	T	A
4	rs17472127	48496368	A	G
4	rs17609761	48496804	C	T
4	rs17472141	48497594	C	T
4	rs10031777	48498290	T	C
4	rs10018344	48498670	C	G
4	rs10029732	48498679	A	G
4	rs76127460	48498754	C	G
4	rs12645501	48506163	T	A
4	rs6827019	48506799	G	A
4	rs6447641	48509050	T	C
4	rs76858487	48511219	G	C
4	rs73246029	48512702	T	C
4	rs6811148	48516135	C	A
4	rs7661515	48517352	C	A
4	rs16861344	48518944	A	T
4	rs74564801	48522115	G	C
4	rs28581223	48524085	A	G
4	rs76292973	48525683	T	C
4	rs10938534	48526639	G	A
4	rs6819159	48528103	G	A
4	rs73814782	48528279	G	A
4	rs77561284	48528681	T	G
4	rs16861347	48530869	A	G
4	rs6855022	48533148	C	A
4	rs1507862	48533674	A	G
4	rs73246030	48534395	C	T
4	rs146084275	48536200	G	A
4	rs12503599	48541032	A	G
4	rs17656010	48541973	A	G
4	rs937888	48543896	C	A
4	rs4404518	48544642	A	C
4	rs10517225	48545814	A	T
4	rs7683398	48546153	T	C
4	rs17656040	48546448	A	G
4	rs952289	48547041	A	C
4	rs76170679	48552055	G	A
4	rs76970107	48555810	C	T
4	rs59686413	48560383	T	G
4	rs17656076	48560805	G	C
4	rs17656094	48561799	G	A
4	rs1472859	48562337	G	A
4	rs4536901	48562340	A	G
4	rs7689524	48562628	G	A
4	rs13138269	48565101	A	T
4	rs9884546	48566634	T	C
4	rs79352370	48566843	A	G
4	rs78824761	48567857	C	G
4	rs7693461	48568259	G	A
4	rs76489709	48568347	A	G
4	rs73814798	48569640	C	T
4	rs73817807	48569645	G	T
4	rs73817808	48569963	C	A
4	rs12506770	48570175	G	A
4	rs6447645	48571364	C	T
4	rs17575720	48572205	C	T
4	rs1507865	48573028	T	C
4	rs17575727	48573038	T	C
4	rs7679210	48576664	A	T
4	rs34635008	48576908	T	C
4	rs73817809	48577708	A	C
4	rs17656189	48580683	T	C
4	rs4695391	48582909	G	A
4	rs62309671	48583123	C	T
4	rs76601306	48583323	C	T
4	rs7695730	48583877	T	C
4	rs11734019	48585325	C	T
4	rs79519956	48588215	T	C
4	rs34558821	48588742	C	T
4	rs776591	48589419	T	C
4	rs13127730	48590606	C	T
4	rs6447647	48590870	T	C
4	rs776590	48591150	T	G
4	rs62325969	54225853	C	T
4	rs9312639	54226228	T	A
4	rs12509730	54228199	C	A
4	rs62325970	54228478	G	C
4	rs6554096	54229286	C	T
4	rs73154945	54229787	G	A
4	rs1351514	54232110	G	A
4	rs6554098	54232658	A	G
4	rs9968448	54232668	C	G
4	rs12642401	54233638	G	C
4	rs78065771	54233939	A	T
4	rs11133266	54234371	G	T
4	rs6828559	54235363	T	G
4	rs6846569	54235829	G	C
4	rs6852884	54236559	G	A
4	rs116204297	54237151	T	A
4	rs11935822	54237432	T	C
4	rs7684894	54237499	T	C
4	rs1481823	54238009	A	G
4	rs62325971	54238258	T	C
4	rs150398358	54238266	C	T
4	rs4864460	54238338	G	T
4	rs3986364	54238419	A	G
4	rs6845175	54238904	A	G
4	rs34317954	54239592	G	A
4	rs146285562	54239827	C	T
4	rs6554100	54240108	C	T
4	rs35033239	54240273	T	C
4	rs71597836	54240725	C	A
4	rs1481824	54241402	G	A
4	rs7694840	54241966	C	T
4	rs6834934	54242085	T	C
4	rs6857024	54242283	G	A
4	rs28579268	54242515	C	G
4	rs6857869	54242668	G	A
4	rs931181	54243074	T	C
4	rs17082654	54243141	A	G
4	rs931182	54243230	T	C
4	rs11133267	54243425	T	C
4	rs17082659	54243585	G	A
4	rs58566208	54243635	G	T
4	rs3811782	54243905	T	C
4	rs980987	54244321	C	T
4	rs1383982	54244323	G	T
4	rs74553497	54244418	C	G
4	rs980988	54244438	G	T
4	rs10011631	54245499	A	G
4	rs1471597	54245749	T	G
4	rs1021099	54245775	A	G
4	rs10006090	54247141	C	T
4	rs997832	54248276	C	A
4	rs56007140	54248418	A	G
4	rs56998298	54248698	A	G
4	rs10021659	54249091	A	G
4	rs12649335	54249273	T	C
4	rs10012853	54250189	T	G
4	rs10012857	54250207	T	C
4	rs9312640	54250288	G	A
4	rs28416355	54250424	T	C
4	rs2054589	54250797	G	A
4	rs2054590	54250928	C	T
4	rs2054591	54250952	G	A
4	rs10024153	54251658	G	A
4	rs10014172	54251718	A	G
4	rs2271555	54252458	G	T
4	rs62323220	54252696	A	G
4	rs62323221	54252843	G	A
4	rs10517295	54252882	T	C
4	rs56997859	54252984	T	C
4	rs62323222	54253603	C	T
4	rs62323223	54253991	G	A
4	rs1481819	54254146	G	A
4	rs13130836	54254374	T	C
4	rs11133268	54254856	G	A
4	rs12649258	54254870	T	C
4	rs3762877	54255766	C	T
4	rs3762878	54255793	T	C
4	rs3762879	54255887	T	C
4	rs9994692	54256167	G	A
4	rs28459811	54256255	A	G
4	rs28658460	54256450	A	G
4	rs11731499	54256478	C	A
4	rs28575132	54256640	T	C
4	rs10517296	54257131	A	T
4	rs62325162	54257865	A	G
4	rs35225781	54258095	G	A
4	rs28417191	54258113	A	G
4	rs4864759	54259408	G	A
4	rs57616867	54259617	G	A
4	rs12649718	54259862	C	T
4	rs13120051	54260683	C	T
4	rs113127810	54260922	T	G
4	rs55655046	54260937	C	A
4	rs74875053	54261742	C	T
4	rs55862905	54261913	G	A
4	rs113182200	54262176	C	T
4	rs28647402	54262717	C	T
4	rs17082681	54263353	G	T
4	rs12233879	54263624	G	A
4	rs6847289	54263874	G	A
4	rs10019914	54263919	A	G
4	rs10022429	54264105	T	C
4	rs11734039	54264428	T	C
4	rs10022604	54264451	A	C
4	rs10025091	54264543	T	C
4	rs114324547	54265042	G	A
4	rs1531748	54265333	A	G
4	rs11930070	54265667	G	A
4	rs10017903	54267009	C	T
4	rs57165925	54267208	G	A
4	rs9997905	54267966	G	A
4	rs28555544	54268703	A	T
4	rs28418269	54268824	A	G
4	rs115105636	54268965	C	T
4	rs10001201	54269096	G	A
4	rs62325166	54269173	T	C
4	rs60904092	54269696	T	A
4	rs10027090	54269714	C	T
4	rs78483838	54269833	G	A
4	rs10434434	54271611	A	C
4	rs80203776	54272570	T	G
4	rs7697622	54272969	T	C
4	rs145408160	54273599	A	T
4	rs113183846	54274257	C	T
4	rs145662381	54274360	G	T
4	rs113516201	54274602	C	T
4	rs79461480	54274940	T	C
4	rs112310536	54274999	G	A
4	rs28835433	54275138	G	A
4	rs28848852	54275149	T	A
4	rs59213600	54275664	C	T
4	rs9996299	54275947	A	G
4	rs12504531	54276497	G	A
4	rs6554103	54276566	A	G
4	rs6554104	54276662	A	T
4	rs34354009	54276908	C	T
4	rs10012328	54277319	G	A
4	rs28460231	54277497	C	T
4	rs2412447	54277516	C	T
4	rs6816889	54278144	C	T
4	rs62325214	54278219	T	G
4	rs28414224	54279199	G	A
4	rs6848887	54279292	A	G
4	rs12645252	54279949	T	C
4	rs12645287	54280099	T	C
4	rs57090564	54281071	C	G
4	rs7686876	54281075	C	T
4	rs17082726	54281222	C	T
4	rs10000746	54281731	T	A
4	rs28538880	54281738	C	T
4	rs28654213	54282143	A	G
4	rs4864760	54283313	C	T
4	rs9992820	54283495	C	T
4	rs28506190	54283574	C	T
4	rs74756817	54284058	T	G
4	rs62325216	54284404	G	A
4	rs78275795	54284704	A	G
4	rs56345181	54285720	A	G
4	rs10011259	54285952	A	G
4	rs10021541	54286095	G	A
4	rs28403386	54286221	C	G
4	rs7655975	54286484	A	G
4	rs17082741	54286903	A	G
4	rs17082744	54286974	T	A
4	rs13435297	54287549	A	C
4	rs13435378	54287756	T	A
4	rs62325218	54289035	C	G
4	rs11946199	54289047	G	A
4	rs11947256	54289362	G	A
4	rs10023613	54289692	A	G
4	rs6420001	54290477	A	G
4	rs6554105	54290677	A	C
4	rs77998700	54291762	C	G
4	rs6554106	54292791	T	C
4	rs62325219	54293337	G	T
4	rs7349642	54294042	A	T
4	rs34173240	54294606	A	C
4	rs62325220	54295227	G	C
4	rs62325221	54295232	G	A
4	rs6554107	54296120	G	A
4	rs17839071	54296381	A	G
4	rs28729231	54296992	G	T
4	rs61015316	54297316	T	A
4	rs6858320	54298338	A	G
4	rs6833442	54298437	C	T
4	rs10000723	54298661	G	A
4	rs11133274	54299380	T	C
4	rs74914391	54299605	T	C
4	rs112078997	54299864	A	G
4	rs78901866	54300127	G	C
4	rs9968555	54300521	G	A
4	rs9968395	54300522	C	T
4	rs2090117	54300591	A	C
4	rs7684450	54301161	A	G
4	rs6821471	54305404	A	G
4	rs79950911	54305836	C	G
4	rs17082782	54306440	A	T
4	rs114700355	54306961	C	G
4	rs3817270	54307136	T	A
4	rs7678953	54307976	A	G
4	rs12506661	54308604	G	A
4	rs17656576	54309142	T	C
4	rs17656616	54309644	A	G
4	rs17713298	54309802	A	G
4	rs28459503	54310058	C	A
4	rs11722866	54310188	A	G
4	rs11723755	54310281	T	G
4	rs55849034	54310508	C	T
4	rs10028131	54310546	C	T
4	rs62325225	54310550	A	G
4	rs9997358	54310633	T	A
4	rs9995110	54310752	A	T
4	rs9995284	54310978	A	G
4	rs7691578	54311275	C	T
4	rs28588270	54312069	T	C
4	rs11725230	54312072	T	C
4	rs1473911	54312117	T	C
4	rs6833766	54312706	A	G
4	rs17082811	54313815	A	G
4	rs17326196	54314418	T	C
4	rs7689981	54314828	A	G
4	rs71597839	54316214	T	C
4	rs62325227	54316923	T	C
4	rs75610014	54316982	A	G
4	rs73156086	54317492	T	C
4	rs13142904	54318414	C	T
4	rs62325228	54318751	G	T
4	rs58860516	54319732	A	G
4	rs7698792	54319911	C	T
4	rs6827269	54320617	C	T
4	rs57717970	54320819	T	C
4	rs2175906	54321316	T	C
4	rs2137894	54321437	A	G
4	rs7675342	54321613	G	A
4	rs62325230	54321698	G	C
4	rs10013573	54322107	A	G
4	rs12644212	54323314	C	G
4	rs2412487	54324379	A	G
4	rs17656997	54324385	A	C
4	rs2137895	54324991	A	T
4	rs1014056	54325990	T	C
4	rs17657105	54326550	A	T
4	rs3811785	54327235	T	C
4	rs17082837	54327526	T	A
4	rs3765158	54327584	A	G
4	rs181129073	54328188	G	A
4	rs2271560	54329145	A	G
4	rs2412488	54330867	A	G
4	rs17082847	54331563	C	G
4	rs13435672	54331706	A	G
4	rs10028142	54331867	A	G
4	rs10028214	54331923	A	G
4	rs9996049	54332176	G	C
4	rs10019672	54332686	C	T
4	rs76693459	54332718	C	T
4	rs11723672	54332930	G	A
4	rs189954396	54333762	A	C
4	rs77541461	54337074	C	G
4	rs80306563	54338406	A	C
4	rs28778963	54338491	C	G
4	rs17520800	54338721	A	C
4	rs28414913	54339053	A	G
4	rs12499401	54339094	C	T
4	rs12507598	54339209	G	A
4	rs7690908	54339423	A	G
4	rs12505040	54339478	T	C
4	rs141863224	54340616	C	T
4	rs6554108	54340722	A	G
4	rs6825364	54340881	T	C
4	rs10005424	54340997	G	A
4	rs62323564	54340999	T	C
4	rs113956699	54341159	T	G
4	rs10007903	54341313	G	A
4	rs9997844	54341425	A	G
4	rs61240802	54341968	A	C
4	rs57587034	54341969	A	T
4	rs6856301	54342300	C	T
4	rs6855607	54342658	G	T
4	rs7682199	54343363	A	G
4	rs3946758	54343907	A	T
4	rs6820658	54344573	G	A
4	rs6834099	54346431	G	A
4	rs6835629	54346483	C	T
4	rs111968738	54347716	C	T
4	rs10008334	54348218	C	A
4	rs1399241	54349307	A	G
4	rs62323567	54349317	C	T
4	rs11737139	54349337	G	C
4	rs62323568	54349594	T	C
4	rs11944047	54349651	T	A
4	rs62323569	54350279	G	A
4	rs13117240	54350362	G	A
4	rs13119372	54350678	C	T
4	rs36011216	54350726	T	A
4	rs13125807	54351220	C	T
4	rs2412489	54351274	T	C
4	rs10001337	54351529	C	T
4	rs6810557	54351687	A	G
4	rs62323570	54351945	A	T
4	rs6554109	54352035	T	C
4	rs56921221	54352164	G	A
4	rs12507739	54352768	T	C
4	rs113361137	54352988	T	C
4	rs11734681	54353092	G	A
4	rs7688853	54353215	C	T
4	rs12508701	54353243	T	C
4	rs17082893	54353275	G	A
4	rs28404076	54354207	C	A
4	rs6852422	54354237	G	A
4	rs35089837	54354341	C	T
4	rs11728872	54354797	C	G
4	rs1865510	54354826	G	A
4	rs10032903	54355023	G	T
4	rs10011394	54355067	C	T
4	rs62323573	54355204	T	A
4	rs61052522	54355537	G	T
4	rs6838260	54355824	A	G
4	rs6843529	54355854	T	C
4	rs6818788	54356173	C	T
4	rs35089532	54357062	T	C
4	rs9996883	54357177	G	A
4	rs13150384	54357457	T	A
4	rs17082910	54357641	A	G
4	rs62323589	54358501	G	A
4	rs35978987	54358819	A	G
4	rs57297394	54359130	G	A
4	rs11944299	54359222	C	T
4	rs28644315	54359261	C	T
4	rs113035999	54359433	C	A
4	rs6839922	54359468	C	G
4	rs6840343	54359680	C	T
4	rs6840530	54359726	C	T
4	rs6822201	54359743	T	C
4	rs7691892	54360381	A	G
4	rs35313782	54361356	A	G
4	rs12642403	54361640	C	T
4	rs12642437	54361792	C	T
4	rs6832626	54361795	C	T
4	rs59585683	54361844	G	A
4	rs6836800	54362150	G	A
4	rs2271559	54362676	A	G
4	rs2271558	54362833	A	G
4	rs60708527	54363181	G	A
4	rs12507563	54363194	A	G
4	rs12511088	54363262	G	A
4	rs17082923	54363481	C	T
4	rs62323593	54363749	G	A
4	rs12511253	54363801	G	A
4	rs2292580	54364394	T	C
4	rs2292579	54364517	T	C
4	rs76358501	54364580	A	G
4	rs2292578	54364673	T	C
4	rs12645694	54365307	C	T
4	rs60831969	54365499	C	T
4	rs62323595	54365798	G	A
4	rs62323596	54365890	C	T
4	rs4864766	54366971	T	G
4	rs4864767	54367136	G	A
4	rs62323598	54367269	C	T
4	rs62323599	54367335	G	A
4	rs2271557	54368230	T	C
4	rs73250969	54368586	G	A
4	rs34028346	54368694	G	A
4	rs11133276	54369040	G	A
4	rs4501281	54369166	C	T
4	rs11934906	54369718	G	A
4	rs6834288	54370677	A	G
4	rs28591554	54370954	G	A
4	rs17658423	54372037	A	T
4	rs61435460	54373004	C	T
4	rs10021772	54373464	C	T
4	rs56331163	54374941	A	G
4	rs12501431	54376220	T	G
4	rs6837934	54377155	T	A
4	rs28716804	54377200	G	T
4	rs2164265	54377540	G	A
4	rs11935144	54377597	T	C
4	rs62323601	54377991	C	A
4	rs62323602	54378220	C	G
4	rs9992650	54378351	C	T
4	rs4864773	54378522	G	A
4	rs112051361	54379087	C	A
4	rs36090882	54379392	C	A
4	rs1435211	54379445	G	A
4	rs11723567	54380052	C	T
4	rs13109280	54380513	A	G
4	rs9999406	54381345	T	C
4	rs1541967	54382119	T	G
4	rs74866954	54382189	G	A
4	rs71597846	54382223	G	A
4	rs4864777	54382225	A	G
4	rs6853336	54382324	G	A
4	rs4864779	54383074	G	A
4	rs56380651	54383734	A	G
4	rs4864780	54383740	C	T
4	rs13146668	54385924	A	G
4	rs73145478	54386020	A	C
4	rs76309111	54386122	G	A
4	rs144972515	54386222	G	A
4	rs79909585	54386663	G	A
4	rs7661420	54387983	A	C
4	rs4864784	54388213	C	T
4	rs75188344	54389020	C	T
4	rs28547005	54389883	C	T
4	rs6831173	54391151	C	A
4	rs59822487	54391437	T	C
4	rs1812717	54393054	A	G
4	rs17082949	54393082	A	G
4	rs28477259	54393103	G	C
4	rs17082951	54393115	A	G
4	rs62323622	54393604	C	G
4	rs17082953	54394093	T	C
4	rs4864785	54394410	C	T
4	rs60609514	54394657	C	T
4	rs10517300	54395740	T	C
4	rs17082957	54396012	A	T
4	rs6812114	54396077	C	T
4	rs1435223	54396213	T	A
4	rs115370757	54396368	C	T
4	rs1435222	54396390	C	T
4	rs10517301	54396924	T	C
4	rs1369353	54396961	T	C
4	rs1369352	54397052	C	G
4	rs17082962	54398277	G	A
4	rs1435221	54398776	A	G
4	rs28502573	54398851	G	A
4	rs4864786	54399141	C	A
4	rs17082966	54399301	A	G
4	rs58887272	54399624	G	A
4	rs73250971	54400498	T	C
4	rs1978767	54400768	C	T
4	rs11733754	54401001	A	G
4	rs4334807	54401644	A	G
4	rs1435220	54401753	C	T
4	rs1435219	54401849	G	A
4	rs1435218	54401899	C	T
4	rs11723168	54402371	G	A
4	rs4864788	54402863	C	T
4	rs4864789	54402924	T	A
4	rs6853943	54403225	A	G
4	rs6827976	54403585	G	A
4	rs17082977	54403898	C	T
4	rs4864466	54403976	G	A
4	rs4864467	54404370	T	C
4	rs11934631	54405097	G	A
4	rs10212730	54405824	A	C
4	rs2048710	54406633	G	A
4	rs183993610	54406876	C	A
4	rs116199088	54407400	G	A
4	rs76535674	54407739	G	T
4	rs17082994	54408429	C	G
4	rs73816562	54408657	C	T
4	rs6840442	54408662	A	G
4	rs77453629	54409012	C	T
4	rs12331079	54409561	C	A
4	rs1040084	54410224	A	G
4	rs73147411	54410307	G	A
4	rs1913484	54410324	A	G
4	rs1913485	54410431	A	G
4	rs1913486	54410593	C	A
4	rs6823039	54410654	T	C
4	rs17660061	54410671	T	C
4	rs11936494	54411330	G	C
4	rs1435215	54411534	A	G
4	rs2898981	54411927	A	G
4	rs76940133	54411935	T	C
4	rs139697976	54412014	G	A
4	rs35518541	54412175	T	G
4	rs4864792	54413036	G	A
4	rs7697542	54413069	C	T
4	rs4864469	54413304	C	T
4	rs75895214	54413549	A	T
4	rs7680687	54413571	A	G
4	rs11939219	54413837	G	A
4	rs6812927	54414029	G	A
4	rs115028904	54414318	C	T
4	rs17660253	54414365	G	T
4	rs6820391	54414696	C	A
4	rs7669162	54415147	C	A
4	rs2280119	54415438	C	T
4	rs2280120	54415669	G	A
4	rs2280121	54415739	G	T
4	rs6815418	54416496	T	C
4	rs114149929	54416628	C	T
4	rs12647093	54417351	T	C
4	rs2117600	54417674	A	G
4	rs2117601	54417872	G	A
4	rs17660502	54418100	A	G
4	rs76403530	54418498	T	A
4	rs6554111	54418568	G	A
4	rs6554112	54418635	G	A
4	rs78716877	54419101	C	T
4	rs716251	54422060	T	A
4	rs6844977	54423223	C	T
4	rs4864794	54423826	A	G
4	rs17717318	54424555	A	G
4	rs4864795	54425184	T	C
4	rs142709000	54425779	A	C
4	rs62323647	54426123	T	C
4	rs4864471	54426184	G	T
4	rs7660884	54426608	C	T
4	rs7685317	54426781	A	G
4	rs7661658	54427016	C	T
4	rs28386887	54427465	A	G
4	rs73147477	54427605	T	C
4	rs113193199	54427642	G	C
4	rs6850277	54427925	A	G
4	rs58298942	54427974	G	A
4	rs7662597	54429329	T	C
4	rs112575086	54429890	C	T
4	rs2099453	54430486	C	T
4	rs13127527	54431054	A	G
4	rs149975454	54436158	G	A
4	rs145730929	54437150	C	T
4	rs13127018	54438091	A	G
4	rs35655756	54438291	C	T
4	rs79543133	54438765	A	G
4	rs907511	54438766	A	C
4	rs4864800	54439033	A	G
4	rs11133278	54441226	A	G
4	rs11133279	54441273	T	C
4	rs12650358	54441604	C	A
4	rs4864801	54442182	C	T
4	rs10002285	54442332	T	C
4	rs56183605	54443238	G	A
4	rs1435225	54443777	A	G
4	rs10016971	54444792	G	C
4	rs6826933	54445715	C	T
4	rs1002824	54445980	C	A
4	rs4418038	54446302	A	G
4	rs1369355	54446860	G	A
4	rs7675771	54447002	G	C
4	rs11133280	54447243	G	A
4	rs7680855	54447248	G	A
4	rs17083082	54447415	T	C
4	rs7681869	54447773	G	A
4	rs7683461	54447863	C	T
4	rs1369354	54447974	G	T
4	rs1567654	54448177	C	T
4	rs17083088	54448574	C	T
4	rs10021838	54448833	T	C
4	rs932040	54448894	T	A
4	rs17717891	54449601	G	A
4	rs115101712	54449960	T	C
4	rs12641312	54450141	C	T
4	rs73147485	54450176	G	A
4	rs4864802	54450331	T	C
4	rs4864474	54450380	G	A
4	rs78939933	54450595	A	C
4	rs932039	54451175	T	C
4	rs60601837	54451478	T	C
4	rs1347406	54452487	A	G
4	rs10517304	54452715	T	C
4	rs979006	54452878	A	G
4	rs11731437	54453084	T	C
4	rs907509	54453398	G	T
4	rs17083112	54453676	T	C
4	rs11945338	54453978	G	A
4	rs11936500	54454010	C	A
4	rs73250972	54454044	C	T
4	rs11942048	54454176	A	T
4	rs10009930	54454564	C	T
4	rs76364435	54454813	T	C
4	rs9312642	54456051	G	A
4	rs78398268	54456406	C	T
4	rs10517305	54456774	G	A
4	rs56089202	54457084	G	T
4	rs7691817	54457861	A	G
4	rs7655442	54458165	T	G
4	rs2099452	54459081	C	T
4	rs75631830	54460131	G	T
4	rs1028000	54460531	T	C
4	rs1464028	54460824	C	A
4	rs55731250	54460856	C	G
4	rs115742775	54461515	C	T
4	rs1015801	54461548	C	T
4	rs80327624	54461686	G	C
4	rs1126328	54461723	T	C
4	rs2048511	54461943	C	T
4	rs75487561	54462212	A	T
4	rs17083167	54462220	C	T
4	rs925477	54462668	C	T
4	rs12186283	54462906	G	A
4	rs1369351	54462952	C	T
4	rs17083170	54463170	C	T
4	rs78893305	54463320	G	A
4	rs7668052	54463384	T	C
4	rs79047286	54463642	T	A
4	rs62325481	54463665	C	T
4	rs11941712	54463824	T	C
4	rs113393997	54464362	C	T
4	rs62325482	54464421	A	G
4	rs62325483	54464861	G	A
4	rs17083184	54465188	C	T
4	rs2117599	54465287	G	A
4	rs55732414	54465373	C	T
4	rs11945428	54466150	T	G
4	rs116365567	54466322	C	T
4	rs17083188	54466470	C	G
4	rs111591286	54467000	C	T
4	rs9784410	54467551	G	A
4	rs28445760	54468392	T	G
4	rs907510	54469418	G	T
4	rs55849518	54470353	C	T
4	rs68028807	54470856	G	A
4	rs11133282	54471117	G	A
4	rs2616410	54471467	G	T
4	rs76150571	54471610	G	A
4	rs2668568	54471672	A	G
4	rs73250975	54471817	A	T
4	rs2616435	54471842	C	T
4	rs2412490	54472512	G	A
4	rs2616392	54472685	C	T
4	rs113783745	54472810	C	G
4	rs2590804	54473108	A	G
4	rs2616396	54473299	T	A
4	rs2590803	54473492	A	G
4	rs2590802	54473578	G	A
4	rs2590801	54473633	G	A
4	rs2616400	54474078	C	T
4	rs2590800	54474131	G	A
4	rs2616401	54474185	G	A
4	rs2616404	54474244	A	G
4	rs2590799	54474301	A	C
4	rs2616409	54474776	T	G
4	rs60680696	54474918	G	A
4	rs2590798	54474955	A	C
4	rs2668515	54475081	C	T
4	rs2668516	54475256	A	G
4	rs2668517	54475336	G	T
4	rs60255253	54475377	C	A
4	rs2175552	54476357	C	G
4	rs2257185	54476575	A	G
4	rs2572284	54476807	A	G
4	rs2616423	54476812	C	T
4	rs28608184	54477179	A	G
4	rs2590796	54477205	T	C
4	rs2572285	54477244	G	T
4	rs2668546	54477336	C	T
4	rs2668545	54477368	T	C
4	rs2590795	54477443	C	A
4	rs2668544	54477567	T	C
4	rs2572286	54477655	G	T
4	rs28470376	54477759	T	C
4	rs2859547	54477809	A	G
4	rs2590794	54477906	G	A
4	rs114894604	54478001	G	A
4	rs78472635	54478048	A	T
4	rs2590793	54478123	G	A
4	rs2668543	54478413	T	A
4	rs2668542	54478632	G	T
4	rs2668541	54478658	A	G
4	rs66944126	54478684	T	A
4	rs67041466	54478785	A	G
4	rs35809680	54478936	T	C
4	rs62325486	54479215	C	T
4	rs62325487	54479419	A	G
4	rs62325489	54479664	C	T
4	rs11931649	54479864	C	T
4	rs4864803	54479937	T	C
4	rs4864476	54480081	C	T
4	rs2590821	54480616	A	T
4	rs2616416	54480709	T	C
4	rs2668558	54480987	C	G
4	rs2616415	54481128	G	A
4	rs2572283	54481223	T	C
4	rs2590820	54481514	T	C
4	rs2668556	54481984	T	C
4	rs1477876	54482220	G	A
4	rs2668555	54482648	T	C
4	rs2668554	54483132	C	T
4	rs959094	54483569	A	G
4	rs2572287	54483805	A	G
4	rs17083205	54484148	G	A
4	rs2668553	54484395	T	G
4	rs2590818	54485062	T	C
4	rs2590817	54485083	A	G
4	rs2590816	54485327	T	C
4	rs1972815	54486534	T	C
4	rs1965112	54486795	T	C
4	rs3113662	54487418	T	C
4	rs2616417	54488165	A	G
4	rs2590826	54488952	G	A
4	rs79272978	54489354	G	A
4	rs2572299	54489359	C	A
4	rs2668522	54489697	G	A
4	rs2590825	54489722	A	G
4	rs10021678	54489728	A	G
4	rs10010205	54489737	C	G
4	rs10031866	54489838	G	T
4	rs2668521	54489927	T	C
4	rs2572297	54490116	A	G
4	rs2616418	54490487	G	A
4	rs34832930	54490594	C	T
4	rs17083218	54490886	A	G
4	rs2616419	54491084	G	T
4	rs2572296	54491147	A	G
4	rs2572295	54491200	G	C
4	rs2668520	54491226	T	C
4	rs13148245	54491332	A	G
4	rs2572293	54491580	A	T
4	rs2572289	54492381	C	A
4	rs1477875	54492505	A	G
4	rs2668519	54492515	T	G
4	rs2572290	54493031	C	T
4	rs10005578	54493230	C	T
4	rs2668518	54493281	C	T
4	rs2572291	54493383	A	G
4	rs55966837	54493393	C	G
4	rs10005885	54493561	C	T
4	rs2616422	54493935	C	T
4	rs10006267	54493964	C	T
4	rs58886448	54495007	C	T
4	rs2616424	54495301	G	A
4	rs2572292	54495752	G	A
4	rs2164266	54496263	G	T
4	rs73151321	54496298	T	C
4	rs7688605	54496911	T	C
4	rs1546527	54497287	C	G
4	rs2668529	54497559	C	T
4	rs13146347	54497605	T	C
4	rs2616425	54498102	G	C
4	rs2572300	54498348	C	T
4	rs1546526	54499251	T	C
4	rs7679341	54499886	C	T
4	rs2859819	54499936	C	G
4	rs4864806	54500538	G	A
4	rs3942650	54501431	T	C
4	rs75857635	54501876	A	G
4	rs2668528	54502429	C	T
4	rs1991972	54502453	C	A
4	rs1991973	54502486	A	G
4	rs115295366	54502726	A	T
4	rs2668527	54503072	G	T
4	rs2668526	54503099	C	A
4	rs750695	54503768	A	G
4	rs6554120	54504122	C	A
4	rs2668525	54504756	G	A
4	rs10027185	54505664	C	T
4	rs2668524	54505850	T	C
4	rs10027544	54506087	C	A
4	rs78152271	54506253	G	T
4	rs62325510	54506784	C	G
4	rs1996005	54506995	T	A
4	rs56314005	54507087	C	T
4	rs2590768	54508218	A	G
4	rs55922219	54508892	G	A
4	rs6554121	54509016	C	A
4	rs76712257	54509120	G	A
4	rs2668523	54509608	T	C
4	rs6818959	54509759	G	C
4	rs75718680	54510021	C	T
4	rs2668552	54510427	T	G
4	rs6816209	54510874	A	G
4	rs2590771	54511203	C	G
4	rs2616389	54511246	G	A
4	rs2668551	54511711	C	T
4	rs17730883	54511847	G	C
4	rs4864809	54511913	G	A
4	rs79625021	54512170	T	C
4	rs77704934	54512546	A	G
4	rs73250977	54512721	T	G
4	rs2590773	54512752	A	G
4	rs2668550	54513106	T	C
4	rs112411912	54513274	G	C
4	rs17663341	54513660	A	C
4	rs6858782	54513819	G	C
4	rs79162003	54514026	C	A
4	rs2668549	54514353	T	A
4	rs79784874	54514513	T	A
4	rs1125349	54515510	G	A
4	rs1013928	54515511	C	A
4	rs77287932	54515633	C	T
4	rs74880941	54515664	A	T
4	rs2590778	54516068	A	T
4	rs17730986	54516427	T	C
4	rs55707202	54516630	C	T
4	rs2616388	54516669	G	A
4	rs6813835	54516729	T	A
4	rs2616387	54516919	G	A
4	rs1077966	54517341	C	T
4	rs17663485	54517500	C	T
4	rs1022187	54517575	G	C
4	rs17083248	54517724	C	T
4	rs142116740	54518629	G	A
4	rs10031525	54519579	G	T
4	rs55949796	54519598	G	A
4	rs79706023	54521378	A	G
4	rs2668567	54521632	T	C
4	rs2668566	54522240	T	C
4	rs55843256	54523173	C	T
4	rs2590779	54523364	A	G
4	rs2616386	54523384	G	A
4	rs2590780	54523592	G	A
4	rs6843799	54523779	C	A
4	rs2590781	54523877	G	A
4	rs6849381	54524848	G	A
4	rs17083255	54524939	T	C
4	rs12645402	54525329	C	G
4	rs1107027	54525507	G	T
4	rs1079230	54525830	T	C
4	rs2086048	54526477	A	G
4	rs12649494	54526892	A	G
4	rs2668565	54526902	A	T
4	rs13134680	54527026	A	G
4	rs2054407	54527112	C	T
4	rs7689188	54527462	A	G
4	rs78190419	54527468	A	T
4	rs907508	54528096	T	C
4	rs907507	54528128	A	T
4	rs1477881	54529221	G	A
4	rs112679788	54530198	C	T
4	rs36176378	54530705	G	A
4	rs114684770	54530745	T	G
4	rs6554122	54531285	T	C
4	rs62325514	54531882	C	T
4	rs144813346	54532166	T	C
4	rs147938941	54532219	A	G
4	rs62325515	54532494	A	G
4	rs111262179	54532576	G	T
4	rs113380850	54532703	A	G
4	rs2668562	54532789	G	A
4	rs7668044	54533220	G	A
4	rs111615768	54533378	C	T
4	rs7699589	54533996	T	A
4	rs62323673	54534205	C	T
4	rs2668561	54534783	G	A
4	rs115289187	54535017	C	T
4	rs111896625	54535237	C	T
4	rs7681388	54535361	G	A
4	rs1813955	54535586	C	T
4	rs7683215	54535589	C	T
4	rs1567653	54536267	G	T
4	rs993624	54536306	A	G
4	rs993623	54536330	G	T
4	rs993622	54536542	T	C
4	rs1039985	54536699	G	A
4	rs2412470	54536798	T	C
4	rs1600060	54537244	C	A
4	rs62323674	54537769	C	T
4	rs750545	54538204	A	G
4	rs62323675	54538873	C	A
4	rs62323676	54539424	C	T
4	rs2616383	54539587	A	T
4	rs1477880	54539972	G	A
4	rs11934813	54540387	G	A
4	rs2590822	54540439	A	T
4	rs2590823	54540440	G	T
4	rs62323677	54540498	T	C
4	rs1157399	54541193	C	T
4	rs62323678	54541340	T	A
4	rs7686480	54541536	G	T
4	rs73250980	54541575	C	A
4	rs35072222	54541696	T	C
4	rs6822736	54541846	A	C
4	rs4577639	54542201	T	G
4	rs17083272	54542565	C	T
4	rs2590809	54542666	G	A
4	rs1351056	54543108	A	G
4	rs1351055	54543112	T	C
4	rs76463002	54543538	C	T
4	rs34593241	54543552	G	A
4	rs62323679	54543809	T	C
4	rs7679191	54543928	A	G
4	rs80244654	54544585	G	A
4	rs1477879	54545304	C	G
4	rs1477878	54545362	C	T
4	rs56130024	54545422	A	G
4	rs4864815	54545848	A	T
4	rs62323680	54546192	G	A
4	rs17083276	54546566	T	C
4	rs28605511	54546591	T	C
4	rs17083277	54546691	C	T
4	rs78995063	54546877	C	G
4	rs2199574	54547031	T	G
4	rs75619705	54547186	A	G
4	rs2199573	54547199	C	T
4	rs77231584	54547246	G	A
4	rs73250981	54547349	T	A
4	rs2199572	54547406	G	T
4	rs2219742	54547431	T	C
4	rs11943791	54547606	G	T
4	rs146080884	54547620	C	T
4	rs11943881	54547738	G	A
4	rs2590810	54548326	C	T
4	rs62323681	54548347	A	G
4	rs28678201	54548639	G	A
4	rs2668548	54548685	A	G
4	rs11946526	54549912	G	C
4	rs62323682	54550174	T	C
4	rs66604018	54550315	G	A
4	rs11133284	54550664	A	T
4	rs11133285	54550676	C	T
4	rs115611685	54551559	A	G
4	rs2668536	54552077	A	G
4	rs2668535	54552128	T	G
4	rs17083291	54552276	T	A
4	rs62323683	54552579	G	T
4	rs2616382	54552703	A	G
4	rs2668534	54553181	A	G
4	rs2616443	54554930	T	G
4	rs2668533	54555201	C	T
4	rs2668532	54556087	T	C
4	rs2246770	54556883	T	C
4	rs2616441	54556958	A	G
4	rs2616440	54557569	C	A
4	rs2616439	54557933	C	A
4	rs991670	54558299	T	C
4	rs62323684	54559506	C	A
4	rs28640112	54559524	G	A
4	rs2616438	54559580	A	G
4	rs17083304	54559614	T	C
4	rs2590783	54559738	C	T
4	rs7656783	54560039	A	G
4	rs2616437	54560688	A	C
4	rs2668531	54560797	G	C
4	rs75406385	54561264	C	T
4	rs62323685	54561433	C	T
4	rs6857843	54561454	T	G
4	rs6827185	54561980	G	A
4	rs13126826	54562285	C	A
4	rs67947638	54563027	T	A
4	rs10013887	54563028	A	T
4	rs111552523	54563878	A	C
4	rs1871029	54564016	A	G
4	rs1871030	54564072	T	G
4	rs2668564	54564511	C	T
4	rs17083324	54564543	G	A
4	rs11733004	54564636	T	C
4	rs112602814	54565811	C	T
4	rs2668547	54566185	G	A
4	rs2590814	54566331	G	A
4	rs62323715	54567050	A	G
4	rs57066736	54567251	G	A
4	rs113135882	54567319	T	A
4	rs113519181	54567402	G	A
4	rs67751869	54568834	T	C
4	rs747258	54569189	C	T
4	rs60077509	54569226	C	A
4	rs2590792	54569432	C	T
4	rs17083326	54569479	C	G
4	rs56753131	54569665	C	A
4	rs2668537	54569983	A	G
4	rs2590791	54570277	C	T
4	rs10031863	54570419	G	A
4	rs56982325	54570765	G	A
4	rs74607141	54570872	T	C
4	rs2616390	54571229	T	C
4	rs6811080	54571234	C	T
4	rs2590790	54571562	G	A
4	rs2668538	54571580	C	T
4	rs2616391	54571609	C	T
4	rs2590789	54571630	T	C
4	rs2616393	54571958	G	T
4	rs17083333	54572066	G	T
4	rs715155	54572307	T	C
4	rs2668539	54572883	A	G
4	rs28450016	54573278	C	T
4	rs28613767	54574007	G	T
4	rs2590787	54574121	T	A
4	rs2668540	54574146	C	A
4	rs2616394	54574274	T	C
4	rs62323718	54574354	G	A
4	rs2590786	54574365	G	A
4	rs728586	54574474	C	A
4	rs17083339	54574519	A	G
4	rs728587	54574680	A	G
4	rs77560669	54574772	G	A
4	rs2590785	54575055	G	A
4	rs28484855	54575056	C	T
4	rs79936527	54575152	C	T
4	rs76292407	54575153	C	A
4	rs2590784	54575432	C	T
4	rs1477874	54575675	A	C
4	rs62323720	54576559	G	C
4	rs1871028	54576884	C	A
4	rs7699271	54578398	G	A
4	rs7699804	54578652	G	A
4	rs1551879	54578674	G	A
4	rs1551880	54578712	A	G
4	rs1551881	54579014	G	C
4	rs73250983	54579459	G	A
4	rs28468594	54579650	G	A
4	rs11734118	54580513	C	G
4	rs2616397	54580688	T	C
4	rs714146	54581839	T	G
4	rs2616398	54581890	A	G
4	rs9997817	54581913	T	A
4	rs66529708	54581990	T	C
4	rs9684467	54582132	G	A
4	rs79575007	54582624	G	T
4	rs11724329	54582851	A	T
4	rs1993838	54582974	C	T
4	rs11729011	54583275	G	A
4	rs59445919	54584464	G	A
4	rs55821336	54585031	G	A
4	rs28491549	54585443	C	T
4	rs7671090	54586521	G	A
4	rs2616403	54587109	C	T
4	rs17083355	54587964	A	G
4	rs10014722	54588017	A	T
4	rs55697814	54588043	T	C
4	rs3915415	54588805	G	T
4	rs3915416	54588835	G	A
4	rs2616405	54589232	A	T
4	rs2590827	54589337	A	G
4	rs75219949	54589371	G	C
4	rs78674942	54589648	G	A
4	rs2590828	54589655	C	T
4	rs10517293	54589815	G	A
4	rs2590829	54590029	G	C
4	rs12504598	54590065	C	T
4	rs78025216	54590103	G	T
4	rs2590830	54590469	A	C
4	rs17083362	54590548	A	G
4	rs60293431	54590701	T	A
4	rs2616406	54590723	T	C
4	rs76286695	54590758	A	T
4	rs2590831	54590888	A	T
4	rs2590832	54590936	T	C
4	rs2616407	54591399	T	C
4	rs78427250	54591506	G	A
4	rs142066527	54591733	A	G
4	rs146449912	54593508	G	T
4	rs61561463	54595715	G	A
4	rs9312645	54596025	G	A
4	rs73817045	54596381	G	T
4	rs2245157	54596466	G	T
4	rs2898979	54596608	C	G
4	rs10028338	54596689	T	C
4	rs6844085	54596795	T	G
4	rs1382083	54596877	G	A
4	rs2616411	54596896	A	G
4	rs2590775	54597015	A	G
4	rs2590776	54597040	T	C
4	rs77823482	54597171	C	T
4	rs76111524	54597341	C	A
4	rs2616412	54598123	G	A
4	rs74441468	54598274	G	A
4	rs2616413	54598279	C	T
4	rs1903826	54598745	T	G
4	rs1382084	54598787	C	T
4	rs2616414	54598981	G	T
4	rs73250986	54599035	G	C
4	rs28408784	54599495	G	A
4	rs28589490	54599645	C	G
4	rs28459143	54599657	C	T
4	rs73250987	54600745	A	C
4	rs73817047	54601154	A	G
4	rs78985729	54601642	A	G
4	rs77932307	54602015	G	A
4	rs28623562	54602592	T	A
4	rs3762880	54602697	A	G
4	rs3762882	54602738	C	T
4	rs79422632	54603082	A	C
4	rs72624196	54603211	A	G
4	rs28385358	54603345	T	A
4	rs10029443	54606847	C	T
4	rs7687288	54606964	G	A
4	rs7671130	54606996	T	G
4	rs7666168	54607011	A	T
4	rs113762756	54607389	T	C
4	rs113542651	54607399	A	G
4	rs56101723	54607460	A	G
4	rs9990502	54608361	C	T
4	rs3844504	54608737	A	C
4	rs4082297	54608763	T	C
4	rs3844505	54608806	A	T
4	rs6858875	54608997	G	T
4	rs2616436	54609014	C	T
4	rs73250988	54609171	A	G
4	rs3853200	54609243	C	T
4	rs6848989	54610070	T	C
4	rs28439455	54610238	A	G
4	rs17083396	54610268	A	G
4	rs28429195	54610494	G	C
4	rs17676844	54610640	A	G
4	rs11722881	54610862	T	C
4	rs7685379	54611294	C	A
4	rs17676926	54611444	G	T
4	rs7686165	54611619	C	T
4	rs7686371	54611735	C	G
4	rs7664385	54612049	A	G
4	rs3866377	54612302	G	A
4	rs75056412	54612452	C	T
4	rs12504314	54612779	G	A
4	rs76725031	54612808	C	T
4	rs77483889	54613002	C	A
4	rs73817048	54613126	G	T
4	rs28523988	54613177	A	G
4	rs28716961	54613224	A	G
4	rs2590763	54613453	T	C
4	rs79812943	54613543	C	A
4	rs73250990	54614260	A	G
4	rs74317496	54614574	G	T
4	rs2590764	54614954	G	A
4	rs28631447	54615000	A	G
4	rs2590765	54615216	G	A
4	rs62324661	54616225	A	T
4	rs6829218	54616453	C	T
4	rs2616434	54616649	A	G
4	rs6854877	54616771	A	G
4	rs2616433	54617199	C	A
4	rs73250992	54617397	T	C
4	rs2590766	54617631	G	A
4	rs2616432	54617690	T	C
4	rs78073836	54617926	T	G
4	rs2616431	54618315	G	C
4	rs2590767	54618574	C	T
4	rs73250993	54618591	G	A
4	rs6844031	54618918	C	T
4	rs6847967	54619233	G	A
4	rs6848014	54619289	G	C
4	rs1531511	54619797	G	A
4	rs6850968	54620009	C	A
4	rs2412448	54620401	C	A
4	rs2086049	54620666	C	T
4	rs75109150	54620781	C	T
4	rs1080580	54621206	C	T
4	rs1080579	54621266	A	T
4	rs1080578	54621360	G	A
4	rs2590807	54621567	T	A
4	rs1808028	54621624	C	A
4	rs6827623	54621678	C	T
4	rs12504909	54621970	A	G
4	rs12500941	54621976	C	G
4	rs6826915	54622017	G	A
4	rs73817068	54622188	G	A
4	rs6815433	54622219	T	C
4	rs12506583	54622392	T	C
4	rs62324662	54622939	A	T
4	rs12331787	54623029	G	A
4	rs2590813	54623424	T	C
4	rs75135698	54623588	C	T
4	rs10004834	54623656	C	T
4	rs12503017	54623687	C	A
4	rs2590812	54623716	C	T
4	rs78761729	54623835	G	A
4	rs77022573	54624257	G	A
4	rs74604881	54624516	C	T
4	rs62324681	54624929	A	G
4	rs59481386	54625401	T	G
4	rs62297702	54625406	A	C
4	rs10022751	54625691	A	G
4	rs55705508	54625974	T	C
4	rs56061807	54625987	C	T
4	rs67780867	54626114	A	G
4	rs6842780	54626228	T	C
4	rs76970740	54626409	C	G
4	rs7655896	54626897	G	A
4	rs7686706	54627047	T	C
4	rs12646885	54627559	C	A
4	rs62297703	54628995	G	A
4	rs11133286	54629068	T	C
4	rs11133287	54629262	G	T
4	rs62297704	54629300	T	G
4	rs62297705	54629549	G	A
4	rs4530695	54629640	T	C
4	rs2412496	54629711	T	C
4	rs61202300	54629966	C	T
4	rs7676596	54630239	T	A
4	rs2412495	54630353	T	C
4	rs1013508	54630436	C	G
4	rs11133288	54630659	C	T
4	rs62297725	54631405	C	G
4	rs4457010	54631772	C	T
4	rs12645847	54631823	C	T
4	rs6842213	54632173	A	G
4	rs11736188	54632844	T	A
4	rs2412494	54633159	C	T
4	rs6854881	54633422	T	A
4	rs11721806	54634260	T	C
4	rs114567446	54634320	T	C
4	rs28678269	54634621	C	T
4	rs6837817	54635191	C	T
4	rs6819547	54635203	T	G
4	rs11723162	54635758	T	A
4	rs11734520	54635878	C	G
4	rs76253343	54636461	A	G
4	rs6845180	54637062	G	T
4	rs73250995	54637117	C	T
4	rs6827952	54637201	A	C
4	rs28694496	54637272	C	T
4	rs28610185	54637341	T	A
4	rs6828755	54637552	A	G
4	rs79871717	54637674	C	T
4	rs6851383	54637739	G	A
4	rs6834410	54637747	T	C
4	rs6858638	54638218	C	T
4	rs4305579	54638662	C	A
4	rs2412493	54638699	A	G
4	rs2412492	54639004	A	G
4	rs17083453	54639073	G	A
4	rs73157398	54639402	G	A
4	rs4561980	54639779	A	C
4	rs4495107	54639835	C	G
4	rs11726943	54639903	A	G
4	rs151285096	54639914	T	G
4	rs55980777	54640018	G	C
4	rs73250997	54640699	C	A
4	rs6837405	54640925	C	T
4	rs6843127	54641411	C	A
4	rs2412491	54641819	A	G
4	rs4292386	54642592	C	T
4	rs78904923	54642687	A	C
4	rs10049838	54643027	G	T
4	rs62297727	54643121	C	T
4	rs2412497	54643469	T	C
4	rs2412498	54643470	T	C
4	rs73250998	54643723	A	T
4	rs2412499	54643773	A	G
4	rs28671441	54643789	T	C
4	rs2412500	54643909	C	A
4	rs73250999	54644115	A	G
4	rs6813393	54644182	G	A
4	rs1498829	54644786	A	T
4	rs10007326	54645054	T	C
4	rs6846594	54645152	A	T
4	rs7694601	54645684	T	C
4	rs73251000	54646079	A	G
4	rs4864488	54646237	A	C
4	rs28416484	54646324	T	A
4	rs4864820	54646492	C	T
4	rs77680858	54646858	C	T
4	rs4864821	54647447	T	G
4	rs1498830	54647761	A	G
4	rs1874915	54648303	A	C
4	rs904414	54648902	C	G
4	rs73159227	54649755	G	A
4	rs872968	54649847	C	T
4	rs6850939	54650062	C	A
4	rs6827313	54650099	A	T
4	rs4501282	54650286	C	A
4	rs75278416	54650354	A	G
4	rs6845286	54650471	A	G
4	rs28592900	54650482	A	G
4	rs6819611	54650879	G	A
4	rs61516331	54650902	C	T
4	rs60681996	54651211	T	G
4	rs1498815	54651312	C	T
4	rs1498816	54651486	G	C
4	rs4864822	54651978	A	C
4	rs7378471	54652137	A	G
4	rs7699690	54652155	A	T
4	rs28722947	54652229	A	G
4	rs6816871	54653236	A	T
4	rs62297730	54653257	G	A
4	rs28538396	54653345	T	A
4	rs2102011	54653620	T	G
4	rs2088582	54653803	T	C
4	rs17083478	54654162	A	G
4	rs73817107	54654547	A	G
4	rs11731952	54654577	A	G
4	rs62297732	54654646	T	G
4	rs7688892	54654731	G	T
4	rs17083480	54655046	C	T
4	rs147254151	54655602	C	T
4	rs6831739	54655842	A	G
4	rs74988855	54656056	G	A
4	rs6842407	54656194	T	G
4	rs6811489	54656460	G	T
4	rs17083481	54656948	C	T
4	rs6844333	54657093	T	C
4	rs7670114	54658735	C	T
4	rs1498818	54659026	A	C
4	rs113087514	54660003	T	G
4	rs1498819	54660066	T	C
4	rs2412501	54661158	A	G
4	rs11133289	54661459	C	A
4	rs114638715	54661615	G	A
4	rs62297743	54662485	C	T
4	rs7678117	54663231	G	A
4	rs112279719	54663779	G	A
4	rs984108	54664458	G	A
4	rs11728028	54665421	G	A
4	rs6851470	54665559	C	T
4	rs1498821	54666951	G	T
4	rs1391757	54667017	T	C
4	rs218280	55424289	T	G
4	rs218281	55424373	C	T
4	rs218282	55424655	A	G
4	rs58432392	55426538	T	C
4	rs2537872	55426561	C	T
4	rs2703489	55426618	A	C
4	rs13135067	55426911	G	A
4	rs13142259	55427239	C	T
4	rs218233	55428220	C	G
4	rs13105840	55430170	T	C
4	rs218230	55430998	G	T
4	rs35843662	55431509	T	C
4	rs1848345	55432159	A	G
4	rs7695210	55433192	C	G
4	rs35743047	55433854	A	C
4	rs218229	55433978	G	A
4	rs35927253	55433992	A	G
4	rs13135683	55434373	T	C
4	rs28708475	55434761	A	G
4	rs2703487	55434828	C	T
4	rs114473192	55436621	G	A
4	rs2703486	55436680	A	C
4	rs2703485	55437492	T	C
4	rs2703481	55439893	T	G
4	rs115306053	55439895	C	T
4	rs11732772	55442290	G	T
4	rs34106577	55442310	A	G
4	rs2537873	55442690	G	A
4	rs71599644	55446772	C	T
4	rs2703467	55446910	G	A
4	rs2703469	55448100	C	T
4	rs17826456	55448581	G	T
4	rs4864910	55449616	A	G
4	rs4864911	55449694	C	T
4	rs73150448	55450380	C	T
4	rs11942683	55450428	T	C
4	rs73150451	55450678	G	A
4	rs57452905	55452116	T	C
4	rs11930260	55452412	G	C
4	rs73818343	55453237	C	T
4	rs10488851	55453501	C	T
4	rs17826756	55453836	T	C
4	rs61029264	55454511	T	C
4	rs28754612	55455009	T	C
4	rs17826780	55455944	C	T
4	rs113860504	55456224	T	C
4	rs28510083	55456806	C	T
4	rs58455980	55457459	G	A
4	rs10488850	55457545	C	T
4	rs969657	55458042	T	A
4	rs113720701	55460886	G	A
4	rs61420006	55460920	G	A
4	rs11733102	55461034	T	C
4	rs17230332	55461151	T	A
4	rs4460067	55461215	G	A
4	rs60135878	55461385	T	C
4	rs13138218	55463413	A	C
4	rs4864518	55466839	C	A
4	rs73152241	55467090	T	C
4	rs4864912	55467252	T	A
4	rs10010373	55468624	G	A
4	rs55855355	55468787	C	T
4	rs76589366	55470743	T	G
4	rs2703476	55471848	A	G
4	rs2703477	55472400	C	T
4	rs2537879	55472695	A	G
4	rs76790005	55473418	T	C
4	rs73152248	55473613	A	G
4	rs2703478	55474441	C	T
4	rs10012455	55474488	G	A
4	rs73234233	55474490	A	C
4	rs116554576	55474659	A	G
4	rs6836633	55474937	A	G
4	rs2703479	55475317	C	G
4	rs74822963	55475356	G	C
4	rs2703480	55475409	T	G
4	rs28651467	55475452	T	C
4	rs10010693	55476185	T	G
4	rs148712344	55476318	G	T
4	rs9996847	55476330	C	G
4	rs113516294	55476381	A	G
4	rs10010933	55476431	T	C
4	rs74893044	55476929	G	T
4	rs17827038	55477000	G	C
4	rs2703460	55477073	A	G
4	rs2537880	55477167	C	T
4	rs7697566	55477414	A	G
4	rs143770845	55477563	C	T
4	rs2537881	55477576	G	C
4	rs73152258	55477596	G	A
4	rs17827110	55477883	A	G
4	rs2537883	55478047	C	T
4	rs2430188	55478217	G	A
4	rs2537884	55478521	C	G
4	rs17827152	55478686	G	A
4	rs17230578	55479556	T	C
4	rs17230613	55479582	G	T
4	rs59862149	55479697	C	T
4	rs2464426	55479801	T	A
4	rs58123237	55479853	G	A
4	rs17230634	55480024	T	C
4	rs2703459	55480323	T	G
4	rs73818352	55480660	G	C
4	rs17230697	55480792	C	T
4	rs2703458	55481559	G	A
4	rs987397	55481585	C	T
4	rs1558500	55482077	G	A
4	rs2537859	55482818	C	T
4	rs2703457	55484356	T	C
4	rs2537860	55484718	A	C
4	rs12504244	55485188	C	G
4	rs116810506	55485553	G	T
4	rs6827433	55486116	A	G
4	rs2703456	55486128	G	A
4	rs6854550	55486131	G	A
4	rs7675203	55486182	A	G
4	rs12512899	55486791	G	T
4	rs726080	55486815	G	C
4	rs726081	55486945	A	G
4	rs13138563	55487511	T	C
4	rs2537861	55487538	G	A
4	rs6815651	55487718	C	T
4	rs11730497	55487740	C	T
4	rs2215726	55488643	G	A
4	rs73134015	55488681	T	C
4	rs11736016	55488987	A	G
4	rs6828380	55489396	C	T
4	rs12498193	55489587	T	C
4	rs75293859	55490805	G	A
4	rs17084534	55490810	C	T
4	rs112802495	55491119	C	T
4	rs111544675	55491509	T	G
4	rs112521214	55491527	A	G
4	rs113555172	55491542	C	T
4	rs73134018	55491579	C	T
4	rs80134629	55491636	G	A
4	rs112273012	55491833	C	T
4	rs759082	55491904	T	G
4	rs78998764	55492030	G	A
4	rs7655814	55492212	C	A
4	rs7656845	55492667	C	T
4	rs7656858	55492690	C	T
4	rs7655556	55492761	G	A
4	rs7655588	55492816	G	T
4	rs71599647	55493237	A	C
4	rs78337161	55493409	C	A
4	rs73134020	55493589	T	C
4	rs17084542	55494179	G	A
4	rs6851498	55494332	A	G
4	rs55673743	55494751	T	C
4	rs57529261	55494855	G	C
4	rs77026729	55494899	C	T
4	rs17084550	55495726	A	T
4	rs6815910	55495793	T	A
4	rs34772064	55495948	T	G
4	rs7664605	55496191	T	C
4	rs17827760	55496262	G	T
4	rs7664793	55496266	T	A
4	rs13140079	55497167	C	T
4	rs13121174	55497446	T	A
4	rs74763906	55497629	C	A
4	rs73134030	55497638	T	C
4	rs11736073	55497921	C	G
4	rs78874643	55498274	G	T
4	rs17084564	55498400	A	G
4	rs7694444	55498515	G	T
4	rs148131189	55498599	G	C
4	rs112941975	55498799	C	A
4	rs113442277	55498941	C	T
4	rs2537863	55499090	T	C
4	rs111482326	55499330	G	A
4	rs7655709	55499386	C	G
4	rs12643659	55499387	T	G
4	rs113059858	55499439	C	G
4	rs151106052	55499445	G	A
4	rs7656088	55499537	C	T
4	rs6554193	55499751	T	C
4	rs6554194	55499810	T	G
4	rs6831020	55500226	C	A
4	rs12642159	55500626	G	A
4	rs6554195	55500714	G	T
4	rs6554196	55501109	C	G
4	rs6554197	55501195	C	T
4	rs13106834	55501728	A	G
4	rs11722325	55501921	A	C
4	rs4864913	55502503	T	C
4	rs73134038	55503080	G	A
4	rs61170364	55503116	C	T
4	rs723585	55503194	A	G
4	rs17827974	55503813	G	A
4	rs73134041	55505129	A	G
4	rs2192158	55505360	A	G
4	rs2192159	55505529	C	G
4	rs12499367	55505911	C	T
4	rs12504135	55505933	T	A
4	rs113247540	55507396	A	G
4	rs77282510	55507556	C	T
4	rs7679314	55508664	G	A
4	rs60602460	55509181	T	A
4	rs7684939	55509189	G	A
4	rs73134049	55509698	T	C
4	rs11727273	55509748	C	T
4	rs10488849	55510862	C	T
4	rs60929191	55511008	T	G
4	rs2537864	55511017	T	C
4	rs11940731	55511498	G	A
4	rs56868506	55511776	A	G
4	rs57394407	55511900	C	G
4	rs7695300	55512066	T	C
4	rs7699933	55512119	T	A
4	rs56185034	55512280	T	C
4	rs74739983	55512728	G	C
4	rs28546216	55513038	T	G
4	rs11133338	55513275	T	C
4	rs7661716	55513927	T	A
4	rs12509022	55515175	T	C
4	rs6825293	55515210	A	G
4	rs6825657	55515359	A	G
4	rs76195246	55515481	T	A
4	rs7674998	55515975	T	C
4	rs34269143	55516383	G	A
4	rs4241987	55517005	G	T
4	rs35441406	55517506	G	T
4	rs57280936	55517792	C	T
4	rs115850409	55517799	C	T
4	rs60482948	55518606	C	A
4	rs7694422	55518877	T	A
4	rs7665611	55518878	C	A
4	rs113465910	55519306	G	A
4	rs113647785	55519345	A	G
4	rs13147869	55519748	A	G
4	rs13119906	55519772	G	T
4	rs17084601	55520415	T	G
4	rs2159935	55521017	G	A
4	rs73134071	55521243	C	T
4	rs73134073	55521598	A	C
4	rs6554198	55522160	G	A
4	rs6554199	55522488	G	T
4	rs73134080	55522527	T	C
4	rs115595339	55523741	G	A
4	rs1005438	55523938	G	A
4	rs999020	55524304	T	C
4	rs999021	55524533	C	G
4	rs185113473	55524950	C	T
4	rs3756197	55525080	C	T
4	rs2855778	55525153	A	G
4	rs2237038	55525833	T	C
4	rs2237037	55525930	A	C
4	rs2237035	55526251	G	T
4	rs3819393	55526615	C	T
4	rs3819392	55526694	G	A
4	rs3819391	55526702	A	G
4	rs139176449	55526782	G	A
4	rs3819390	55526788	G	A
4	rs3819389	55526920	G	T
4	rs981959	55526962	G	T
4	rs3819387	55527065	A	G
4	rs3819386	55527374	T	C
4	rs3819385	55527627	G	A
4	rs74434226	55528307	G	A
4	rs2237034	55528653	G	T
4	rs2237033	55529270	A	C
4	rs6554200	55529409	G	C
4	rs77115500	55530137	G	A
4	rs11733357	55530881	C	T
4	rs59518799	55531116	T	C
4	rs4864915	55531680	C	T
4	rs2237032	55531875	T	C
4	rs2237031	55532448	T	A
4	rs2237030	55532548	T	A
4	rs2282781	55533116	C	T
4	rs2282780	55533551	T	G
4	rs2282779	55533583	G	A
4	rs2282778	55533621	A	T
4	rs17084612	55533654	G	A
4	rs6841225	55534899	T	C
4	rs34284864	55534933	A	G
4	rs7684000	55535316	A	T
4	rs2237029	55535336	G	A
4	rs2237028	55536375	T	G
4	rs2017472	55537014	T	C
4	rs76613894	55537273	C	T
4	rs759083	55537481	C	G
4	rs3796767	55537647	A	C
4	rs13128858	55538347	G	C
4	rs7663318	55538880	T	C
4	rs73818375	55538911	C	G
4	rs2237026	55539253	A	G
4	rs12503461	55539264	C	T
4	rs80094858	55539622	T	C
4	rs10461353	55540148	A	T
4	rs3796768	55540801	A	G
4	rs10461354	55541165	C	T
4	rs6820303	55541408	G	A
4	rs2237025	55541879	T	C
4	rs57500613	55541912	G	A
4	rs55958262	55542322	G	C
4	rs144065975	55542590	C	T
4	rs10488846	55542828	G	T
4	rs10488845	55542869	G	A
4	rs10488844	55542898	C	G
4	rs2237024	55543065	C	T
4	rs73818378	55543415	C	T
4	rs6834579	55543701	G	A
4	rs73818380	55543834	C	T
4	rs73818381	55543929	T	G
4	rs78583387	55544318	G	A
4	rs6833242	55546733	A	G
4	rs2537866	55546998	A	G
4	rs138750465	55547301	C	T
4	rs2855770	55547380	T	C
4	rs2855771	55547533	G	A
4	rs2703464	55548416	T	C
4	rs2855772	55548475	T	C
4	rs2703465	55548752	C	T
4	rs2537867	55549124	A	G
4	rs2855774	55549352	T	C
4	rs2282776	55550679	A	G
4	rs2256753	55550693	A	C
4	rs13135792	55552330	T	C
4	rs11946333	55553801	T	C
4	rs73234236	55554023	G	A
4	rs2855777	55554155	G	A
4	rs2703488	55554331	T	C
4	rs2703475	55556040	A	C
4	rs144186244	55556882	C	T
4	rs2237023	55557984	A	G
4	rs2703461	55559314	T	C
4	rs6810872	55559563	G	C
4	rs2237021	55561067	T	C
4	rs2282775	55563462	A	G
4	rs28729669	55563683	T	G
4	rs34332764	55564049	C	T
4	rs3111791	55565408	A	G
4	rs17084644	55565445	A	G
4	rs11947763	55566075	A	G
4	rs3134884	55566266	G	A
4	rs3020821	55567214	A	G
4	rs3134885	55567888	A	C
4	rs3111795	55568229	A	G
4	rs139529510	55568358	C	T
4	rs56295037	55568539	G	T
4	rs73818387	55568712	C	T
4	rs3020825	55569146	T	C
4	rs77510296	55570461	G	A
4	rs3796772	55570849	T	G
4	rs3111800	55571441	C	T
4	rs17240054	55573693	G	A
4	rs2237020	55573935	G	A
4	rs73818389	55574011	A	C
4	rs3020826	55574182	C	T
4	rs138983748	55574348	C	T
4	rs2237019	55574930	G	A
4	rs2237018	55575144	G	A
4	rs2237017	55575154	C	T
4	rs116721874	55577252	G	C
4	rs3020827	55579081	G	A
4	rs4864919	55579484	T	A
4	rs6843170	55579694	C	A
4	rs74836230	55580155	G	A
4	rs11726190	55580596	A	T
4	rs12646437	55584101	T	A
4	rs2237014	55584433	A	G
4	rs2237013	55584533	A	G
4	rs57427671	55585688	G	A
4	rs2298976	55588536	A	G
4	rs11735550	55588719	A	C
4	rs73234238	55589108	G	T
4	rs4864920	55590621	G	T
4	rs17084694	55592325	T	C
4	rs3822214	55593464	A	C
4	rs2276949	55593865	G	A
4	rs17084702	55596008	T	A
4	rs28384378	55597986	T	A
4	rs17084716	55598706	G	A
4	rs76282108	55598903	A	T
4	rs11935331	55599129	T	A
4	rs4864921	55599159	G	A
4	rs62304360	55599429	C	T
4	rs1008658	55599436	T	C
4	rs1124007	55599656	A	G
4	rs2237012	55599998	A	G
4	rs75698449	55600378	G	A
4	rs78351418	55600683	C	T
4	rs80149176	55600694	A	T
4	rs2213180	55601327	T	G
4	rs12643468	55602183	G	A
4	rs12649726	55602451	C	T
4	rs3733542	55602765	G	C
4	rs3752400	55603217	A	G
4	rs2213181	55604872	C	T
4	rs17084733	55604940	G	A
4	rs8022	55606427	G	T
4	rs3796776	55607210	C	G
4	rs17084745	55607844	A	C
4	rs4356963	55610033	C	T
4	rs17084754	55610192	C	T
4	rs4563545	55610418	C	T
4	rs4406072	55610660	T	G
4	rs4318706	55610787	A	T
4	rs4495106	55610803	T	C
4	rs4355454	55610848	A	G
4	rs73818397	55610966	A	T
4	rs34287084	55611011	T	C
4	rs73818398	55611024	G	T
4	rs11727310	55611747	A	G
4	rs73818400	55611859	C	A
4	rs13120102	55612975	C	T
4	rs4864520	55613145	T	C
4	rs7676198	55613382	C	T
4	rs4864923	55613634	T	A
4	rs13127248	55613877	C	G
4	rs4374674	55614038	A	C
4	rs73818402	55614349	C	T
4	rs13114243	55614526	T	C
4	rs13114700	55614729	T	C
4	rs13114737	55614772	T	C
4	rs11731805	55615045	T	G
4	rs4543192	55615475	G	A
4	rs12647373	55615550	A	G
4	rs12650138	55615715	G	A
4	rs56742409	55616075	G	A
4	rs7673967	55616705	A	C
4	rs12648990	55616822	T	C
4	rs12639634	55617121	G	A
4	rs4864521	55617152	A	C
4	rs4864522	55617208	A	G
4	rs12498248	55617366	G	A
4	rs7656695	55617795	C	A
4	rs6838508	55617923	A	T
4	rs6813915	55618039	C	A
4	rs6819026	55618235	C	T
4	rs62304361	55619157	C	T
4	rs4380578	55619181	T	C
4	rs11732442	55619846	C	T
4	rs4353958	55619859	A	G
4	rs11133340	55619978	T	C
4	rs17084794	55620032	C	A
4	rs736881	55620606	A	G
4	rs12511223	55620867	G	A
4	rs11133341	55620968	G	T
4	rs2011370	55621157	C	T
4	rs80083175	55621168	G	A
4	rs4273530	55621259	A	G
4	rs7698509	55622149	G	C
4	rs7653942	55622395	C	G
4	rs28482308	55622922	T	C
4	rs13135908	55623555	A	G
4	rs3109908	55623802	T	A
4	rs10213491	55624059	A	G
4	rs78442313	55624346	C	T
4	rs10019285	55624358	C	A
4	rs2969158	55624854	G	T
4	rs2969159	55625654	C	T
4	rs140830948	55627517	G	C
4	rs11937189	55628393	G	A
4	rs3109925	55628559	T	C
4	rs3109923	55628812	G	A
4	rs73234242	55629088	T	G
4	rs3109909	55629474	G	C
4	rs3109910	55629584	C	A
4	rs3111796	55630069	T	G
4	rs143832746	55630142	G	A
4	rs112278100	55630384	G	T
4	rs116559656	55630946	G	A
4	rs73234245	55635196	G	A
4	rs3109913	55635233	T	C
4	rs73234246	55638609	G	A
4	rs3111802	55639873	T	C
4	rs3111803	55640226	T	C
4	rs60702071	55641375	A	G
4	rs60512811	55641388	G	T
4	rs3109917	55641490	G	A
4	rs73234247	55642595	A	G
4	rs11732323	55643116	G	A
4	rs3109918	55643237	G	A
4	rs11725240	55643311	C	T
4	rs2955174	55643404	C	T
4	rs2955175	55643556	C	G
4	rs2969164	55644509	T	C
4	rs13114253	55644626	T	A
4	rs3109919	55644995	C	T
4	rs3111805	55645473	G	A
4	rs3109920	55645838	A	G
4	rs3109921	55645850	C	G
4	rs3111806	55645877	T	C
4	rs3109922	55646272	T	C
4	rs2646333	55646635	T	G
4	rs116580741	55647096	C	T
4	rs3109924	55647113	T	C
4	rs3111807	55647217	T	G
4	rs1497494	55647696	A	G
4	rs2646370	55648350	T	G
4	rs2726634	55648700	A	C
4	rs2132881	55648909	C	A
4	rs2646366	55649162	C	T
4	rs77660346	55649724	C	T
4	rs78537672	55649929	G	A
4	rs2726635	55650068	G	A
4	rs2646344	55650461	G	A
4	rs7686567	55650767	G	A
4	rs2726636	55652135	G	C
4	rs2646343	55652191	C	A
4	rs2726638	55652346	T	G
4	rs2646342	55652398	A	G
4	rs2646341	55655579	A	C
4	rs2646339	55656106	G	A
4	rs2173229	55656500	G	A
4	rs1014058	55657170	A	G
4	rs2646338	55657337	A	C
4	rs2646337	55657925	T	C
4	rs2646336	55658124	A	G
4	rs2726639	55659523	C	T
4	rs2646335	55659843	G	A
4	rs2646334	55660168	G	A
4	rs2726640	55661173	C	A
4	rs6849973	55662076	C	G
4	rs2726641	55662427	T	C
4	rs6854335	55662519	G	A
4	rs2646332	55663128	A	G
4	rs59320318	55663427	A	C
4	rs140158116	55663948	A	G
4	rs7687558	55664102	T	C
4	rs2646331	55665169	C	G
4	rs2646330	55665267	A	G
4	rs113454876	55665431	T	C
4	rs2646329	55665492	G	A
4	rs6811250	55666544	A	G
4	rs2646326	55667240	G	A
4	rs76132572	55667639	A	C
4	rs2646325	55668740	G	A
4	rs2726643	55669189	C	T
4	rs2726644	55669195	C	T
4	rs1982975	55669590	T	G
4	rs1353634	55669886	T	C
4	rs1353633	55670101	A	G
4	rs1353632	55670203	A	T
4	rs114747761	55670858	G	A
4	rs61509685	55670977	C	T
4	rs2646323	55671015	T	C
4	rs1603593	55671727	T	A
4	rs78930160	55672820	T	G
4	rs6821963	55673133	A	G
4	rs1813731	55673392	A	G
4	rs2646346	55673529	T	G
4	rs2646347	55673568	G	A
4	rs112688947	55673581	G	T
4	rs2263552	55673792	A	C
4	rs111729884	55674025	A	G
4	rs2646350	55674531	T	C
4	rs2726645	55675806	C	G
4	rs4864527	55675955	C	T
4	rs28887545	55676033	G	C
4	rs7377404	55676182	A	T
4	rs4541583	55677012	G	A
4	rs143607232	55678084	C	T
4	rs115376369	55678447	C	A
4	rs2646354	55678503	C	G
4	rs111324275	55678880	C	T
4	rs4864926	55680855	C	T
4	rs77247306	55682981	C	T
4	rs2646356	55684426	T	C
4	rs17084858	55684500	C	T
4	rs2726647	55684576	T	G
4	rs2726648	55684731	T	C
4	rs149566358	55685176	C	T
4	rs2646357	55685764	A	G
4	rs2646358	55686099	C	T
4	rs2726609	55687001	T	A
4	rs2726610	55687317	C	T
4	rs1472409	55687789	G	T
4	rs1472410	55687791	G	C
4	rs1553050	55688169	A	G
4	rs1553051	55688365	G	T
4	rs12506337	55688367	G	A
4	rs2036155	55688471	G	A
4	rs11133345	55688546	T	C
4	rs12502927	55688555	A	G
4	rs2132876	55688577	C	T
4	rs2132877	55688970	A	C
4	rs2132878	55689066	G	C
4	rs2132879	55689169	A	T
4	rs2132880	55689267	C	T
4	rs1472411	55689495	C	T
4	rs2173230	55689755	C	T
4	rs1874644	55689828	C	A
4	rs2646364	55689990	T	C
4	rs3986302	55690064	C	T
4	rs2088404	55690236	C	T
4	rs4544769	55690309	A	T
4	rs4544770	55690311	A	G
4	rs2726612	55690705	T	C
4	rs2646365	55690805	A	G
4	rs2726613	55690994	G	A
4	rs2726614	55691447	G	A
4	rs2899018	55691770	G	C
4	rs2726615	55691838	C	T
4	rs34948390	55691955	C	T
4	rs2646367	55692212	T	G
4	rs2201733	55692486	C	T
4	rs2201734	55692518	A	G
4	rs2201735	55692566	T	A
4	rs11725129	55692729	A	G
4	rs2646368	55694124	A	G
4	rs2726619	55694889	G	C
4	rs2726620	55695111	G	T
4	rs2726621	55695134	A	G
4	rs149599299	55695461	A	C
4	rs7668976	55695491	G	A
4	rs56057646	55695543	C	T
4	rs141266528	55695717	C	G
4	rs139453343	55696278	C	A
4	rs2646369	55697016	C	T
4	rs141910061	55697261	G	A
4	rs28436898	55697865	A	G
4	rs28628137	55698131	G	A
4	rs2726623	55698811	C	T
4	rs2726624	55699253	T	A
4	rs2646320	55699361	C	T
4	rs114609200	55699656	G	A
4	rs117083207	55699781	G	A
4	rs113196308	55699826	T	C
4	rs7674910	55699876	A	G
4	rs7697169	55700478	T	C
4	rs7692346	55700505	A	G
4	rs1497490	55701134	G	A
4	rs1497491	55701251	C	T
4	rs2646351	55701312	G	A
4	rs1846066	55701844	G	A
4	rs1497492	55701918	C	T
4	rs2646355	55702141	T	C
4	rs17084864	55702705	C	A
4	rs35901959	55702745	A	G
4	rs17695485	55702798	G	A
4	rs2726626	55703218	A	G
4	rs17763012	55703257	C	T
4	rs2726627	55703375	C	T
4	rs28625191	55703515	A	G
4	rs2646319	55703681	G	C
4	rs2646318	55703729	G	A
4	rs2726628	55704161	C	T
4	rs141277912	55705026	G	A
4	rs2726629	55705571	T	A
4	rs2646316	55705593	A	T
4	rs11734032	55705598	A	G
4	rs11737870	55705639	G	A
4	rs2646315	55705756	A	G
4	rs2055222	55706361	G	A
4	rs2173228	55706585	G	T
4	rs1948607	55706827	T	C
4	rs7439943	61967025	A	G
4	rs12500773	61967231	T	A
4	rs12500031	61967348	A	T
4	rs141461461	61971736	C	A
4	rs28791912	61972039	G	C
4	rs4860389	61973128	C	T
4	rs71609695	61973166	G	A
4	rs62312752	61973298	G	T
4	rs75538813	61973317	C	T
4	rs6836306	61973347	A	G
4	rs62312753	61974372	G	A
4	rs111377230	61974397	A	G
4	rs56117226	61974803	A	C
4	rs7666314	61975141	G	T
4	rs62312757	61975213	A	G
4	rs62312758	61975221	C	T
4	rs1449618	61975533	A	G
4	rs12509637	61975844	A	T
4	rs62312759	61975875	G	T
4	rs55893004	61976479	G	A
4	rs56328404	61976488	G	T
4	rs62313862	61977031	G	T
4	rs12647847	61977155	G	A
4	rs2053864	61978764	C	A
4	rs10517526	61979388	A	G
4	rs28579538	61979506	A	G
4	rs10517525	61981727	G	A
4	rs10517524	61982096	A	G
4	rs11131298	61982282	G	A
4	rs13134004	61982630	A	T
4	rs67129556	61983079	G	A
4	rs2034448	61984568	C	T
4	rs1868558	61985238	T	A
4	rs1868559	61985368	T	C
4	rs1868560	61985376	G	C
4	rs28779768	61985854	G	C
4	rs28716581	61986041	C	T
4	rs28674514	61986333	A	G
4	rs7659636	61986675	C	T
4	rs7658592	61986810	T	C
4	rs62313865	61986906	C	T
4	rs12506236	61987337	C	T
4	rs4394028	61988165	T	C
4	rs12507371	61988482	C	T
4	rs12512997	61989023	T	C
4	rs1159773	61989061	G	T
4	rs7697532	61990665	C	T
4	rs57966388	61990748	C	A
4	rs1156632	61991516	G	A
4	rs7657365	61991524	C	T
4	rs12641882	61991863	T	C
4	rs1900957	61992249	G	A
4	rs9996953	61992469	A	G
4	rs77942012	61992594	T	G
4	rs72630664	61992618	G	C
4	rs59692747	61992944	G	A
4	rs2342539	61993251	G	A
4	rs2342540	61993452	G	A
4	rs59364119	61993727	T	C
4	rs1823424	61993786	A	G
4	rs72630666	61994060	G	C
4	rs72630668	61994732	G	T
4	rs2342541	61995234	T	C
4	rs731341	61995613	A	G
4	rs13152140	61997079	G	C
4	rs12513321	61997144	G	C
4	rs1900959	61997417	G	C
4	rs10866113	61997998	C	T
4	rs10866114	61998057	T	G
4	rs28438413	61998436	G	T
4	rs28692583	61998531	A	T
4	rs28497756	61998725	A	G
4	rs66563263	61998801	G	A
4	rs28634724	61998949	C	G
4	rs28496933	61999647	T	C
4	rs12509163	61999952	C	G
4	rs12513007	62000008	A	G
4	rs1900960	62000093	G	T
4	rs12509229	62000162	C	G
4	rs12648412	62000226	C	T
4	rs28419770	62000391	G	A
4	rs28376785	62000901	G	T
4	rs10006153	62002169	G	A
4	rs10006264	62002328	G	A
4	rs1375686	62002492	T	G
4	rs5003364	62002935	C	T
4	rs28420405	62002979	G	A
4	rs28635049	62003010	G	T
4	rs10001390	62003109	T	C
4	rs6825445	62003247	C	T
4	rs6824027	62003272	G	A
4	rs72630678	62003300	C	G
4	rs10009850	62003655	G	A
4	rs6824867	62003713	G	T
4	rs6830340	62003931	G	C
4	rs7674820	62004087	C	T
4	rs9312062	62004367	G	A
4	rs78672745	62004432	T	A
4	rs930669	62004521	C	G
4	rs6838872	62005078	C	G
4	rs1449622	62005896	G	A
4	rs7686191	62005908	G	A
4	rs7665007	62005910	A	C
4	rs73206535	62006254	A	G
4	rs66607491	62006448	C	T
4	rs17090374	62006881	A	T
4	rs6814948	62007074	G	T
4	rs59738006	62007488	G	T
4	rs9997846	62007666	T	A
4	rs1470644	62007737	G	T
4	rs1470645	62007979	T	C
4	rs13124746	62008195	T	A
4	rs67115677	62008318	A	G
4	rs13125202	62008398	T	C
4	rs4860082	62008581	C	T
4	rs4860083	62009221	A	G
4	rs17828222	62009657	T	A
4	rs6813510	62010105	A	G
4	rs17090379	62010362	A	G
4	rs10007373	62010699	T	C
4	rs10009768	62010736	T	C
4	rs10007271	62010786	A	G
4	rs13114394	62011152	C	A
4	rs72630693	62011220	T	A
4	rs12504944	62011734	A	G
4	rs6849774	62012351	G	A
4	rs1823425	62012504	T	C
4	rs6851763	62012626	C	T
4	rs114365185	62012932	T	G
4	rs72630694	62013201	T	C
4	rs2034449	62013233	T	G
4	rs2034450	62013266	T	A
4	rs13128004	62013364	G	T
4	rs2034451	62013424	T	A
4	rs10005358	62013854	C	T
4	rs4518280	62014051	A	C
4	rs4346674	62014104	A	G
4	rs4505854	62014323	G	A
4	rs4435772	62014572	C	T
4	rs17291829	62014790	T	G
4	rs13143275	62015035	C	T
4	rs62313886	62015061	C	T
4	rs72630700	62015295	C	T
4	rs13124823	62015448	T	C
4	rs12186207	62015576	C	A
4	rs12186246	62015615	A	G
4	rs13125057	62015750	A	G
4	rs11733467	62015960	A	G
4	rs10033317	62015984	G	A
4	rs11729180	62016058	C	T
4	rs1349235	62016664	A	G
4	rs12508266	62017154	G	C
4	rs1375679	62017371	A	C
4	rs1375680	62017472	A	C
4	rs12508373	62017499	G	A
4	rs13126466	62018681	G	T
4	rs13115108	62019347	T	G
4	rs13434887	62019408	C	T
4	rs13109614	62019413	A	G
4	rs13115561	62019542	T	C
4	rs13135243	62019611	C	T
4	rs961494	62019869	G	A
4	rs961493	62020177	A	T
4	rs13148446	62021097	C	T
4	rs13147058	62021160	G	A
4	rs12645168	62021179	C	T
4	rs4860392	62021492	T	C
4	rs10025411	62021746	A	C
4	rs28738100	62021798	G	A
4	rs13110853	62022794	C	G
4	rs13138594	62023285	A	G
4	rs9994352	62023308	G	C
4	rs9994425	62023347	G	C
4	rs9994538	62023504	G	A
4	rs9312063	62023637	G	T
4	rs9312064	62023883	T	C
4	rs9312065	62023965	C	G
4	rs13119267	62024305	C	T
4	rs13151164	62024314	T	G
4	rs10034360	62024325	T	C
4	rs11941982	62024432	C	T
4	rs1449624	62024637	A	G
4	rs9312066	62024790	T	C
4	rs9884973	62024930	A	G
4	rs9312067	62025046	T	C
4	rs9990540	62025357	A	G
4	rs9992987	62025378	T	C
4	rs9312068	62025618	T	A
4	rs9312069	62025653	T	C
4	rs9312070	62025772	G	A
4	rs9312071	62025807	G	A
4	rs9312072	62025944	A	C
4	rs9312074	62026017	T	C
4	rs9884236	62026116	T	C
4	rs11931919	62026220	T	C
4	rs11931021	62026346	A	C
4	rs28493242	62026415	A	C
4	rs10026954	62026863	T	C
4	rs13151891	62027040	G	A
4	rs1839364	62027123	G	A
4	rs72632519	62027368	G	A
4	rs11929784	62027660	G	T
4	rs10013871	62027707	C	T
4	rs11940150	62027966	C	T
4	rs11930799	62027989	G	A
4	rs56289565	62028074	T	A
4	rs4860393	62029186	T	C
4	rs1449602	62029251	C	A
4	rs4860084	62029320	T	C
4	rs4860085	62029482	T	C
4	rs9999361	62029807	G	A
4	rs7441604	62029961	C	T
4	rs7677037	62029995	T	G
4	rs28698361	62030037	G	A
4	rs11131299	62030114	C	G
4	rs11131300	62030117	G	T
4	rs59528903	62030239	C	G
4	rs11131301	62030259	G	T
4	rs55663044	62030312	C	T
4	rs4860394	62030389	G	A
4	rs13123562	62030540	G	A
4	rs13105480	62030591	T	G
4	rs13129379	62030848	G	A
4	rs2100210	62031103	G	T
4	rs9995379	62031514	T	C
4	rs11131302	62031874	T	C
4	rs11131303	62031956	T	C
4	rs10866115	62032051	C	T
4	rs10866116	62032070	A	T
4	rs28534976	62032183	C	T
4	rs12500006	62032274	A	G
4	rs13114873	62032652	A	C
4	rs13120615	62032986	A	G
4	rs13143942	62032993	G	C
4	rs1947231	62033259	C	T
4	rs1449606	62033586	T	C
4	rs6824498	62033623	G	T
4	rs1449607	62033649	G	A
4	rs13152498	62033845	C	A
4	rs28368246	62033933	A	T
4	rs1839365	62034636	T	C
4	rs72632543	62034769	G	C
4	rs4860396	62034838	C	A
4	rs72632544	62035218	G	T
4	rs2084537	62035294	G	A
4	rs75281352	62035320	G	A
4	rs2084538	62035324	T	C
4	rs1449608	62035461	C	T
4	rs1449610	62035553	C	T
4	rs935719	62035605	A	G
4	rs935720	62035633	A	G
4	rs10434216	62036903	A	G
4	rs10434217	62036988	C	A
4	rs13117189	62037136	T	G
4	rs1026142	62037286	T	C
4	rs1026143	62037685	C	T
4	rs1375681	62037705	G	A
4	rs13123839	62037842	T	C
4	rs1026144	62037971	G	T
4	rs4621462	62038407	T	C
4	rs4422441	62038417	A	G
4	rs4475172	62038492	T	C
4	rs13148898	62038834	G	A
4	rs13148914	62038869	G	C
4	rs11938164	62039010	G	A
4	rs11938259	62039228	G	A
4	rs1449612	62039373	C	G
4	rs62313904	62039904	T	C
4	rs11936332	62040120	T	A
4	rs13145253	62040812	T	G
4	rs13145462	62040909	T	G
4	rs13145712	62041029	T	C
4	rs13113152	62041386	G	A
4	rs993617	62041537	A	G
4	rs993618	62041619	C	T
4	rs2880388	62042013	C	T
4	rs4860397	62042371	T	C
4	rs13126436	62042824	G	A
4	rs13126624	62042843	G	A
4	rs6857045	62042944	C	T
4	rs1375682	62043230	A	G
4	rs1375683	62043404	G	A
4	rs2880360	62043761	T	A
4	rs2342447	62043954	C	T
4	rs2880361	62044018	T	A
4	rs4351046	62044175	C	T
4	rs10027283	62044213	G	A
4	rs1449613	62044559	G	A
4	rs1449614	62044686	C	T
4	rs72632565	62044819	A	G
4	rs1449615	62044901	A	C
4	rs4146080	62045324	G	T
4	rs6823067	62045398	C	A
4	rs2342543	62045765	A	T
4	rs2342544	62045815	A	G
4	rs28455010	62046171	C	T
4	rs13131546	62046261	T	C
4	rs13149499	62046394	G	C
4	rs13150448	62046768	T	G
4	rs11131304	62046955	G	T
4	rs74812083	62047022	C	T
4	rs11131305	62047102	T	G
4	rs17839080	62047103	T	A
4	rs11131306	62047206	C	T
4	rs11131307	62047211	G	C
4	rs4860398	62047397	A	G
4	rs13146473	62047528	A	G
4	rs28624248	62047612	G	A
4	rs13152364	62047862	A	T
4	rs62313905	62048098	T	G
4	rs1449598	62048735	T	C
4	rs2218741	62049284	A	G
4	rs2197918	62049416	T	C
4	rs2218742	62049780	A	G
4	rs1449599	62051234	A	G
4	rs6858806	62051910	A	G
4	rs17219704	62052456	G	A
4	rs998666	62052467	A	C
4	rs998665	62052656	G	T
4	rs72632575	62052767	C	G
4	rs67574030	62053116	A	G
4	rs62313906	62053372	C	T
4	rs67138203	62053428	A	G
4	rs10020571	62054320	C	T
4	rs76672809	62055615	G	A
4	rs921294	62055871	C	G
4	rs72632580	62056080	A	G
4	rs13141666	62058327	T	C
4	rs78980090	62058747	G	T
4	rs963166	62058843	G	A
4	rs1449600	62058938	A	G
4	rs6841219	62061051	T	C
4	rs72632582	62061322	C	T
4	rs72632583	62061405	A	G
4	rs62313907	62061910	T	C
4	rs72632585	62061959	C	T
4	rs72632586	62062801	T	C
4	rs2122280	62063012	T	G
4	rs6849827	62063122	A	G
4	rs72632589	62064319	T	C
4	rs72632590	62064543	A	T
4	rs12647127	62065989	G	T
4	rs138667895	62066560	G	C
4	rs1505666	62067011	A	G
4	rs879378	62067580	C	T
4	rs17238862	62069200	C	T
4	rs6551608	62069806	C	T
4	rs7677631	62070090	G	A
4	rs10018005	62071452	G	A
4	rs17828252	62071734	T	C
4	rs55859852	62072913	C	T
4	rs1505659	62074758	G	A
4	rs72632600	62075411	C	A
4	rs1566981	62075666	C	T
4	rs6854914	62076443	A	G
4	rs6823914	62076750	A	T
4	rs6846168	62076769	G	A
4	rs72632602	62077587	T	C
4	rs7678659	62077809	T	G
4	rs7678826	62077840	T	C
4	rs72633404	62077898	A	C
4	rs62312877	62078108	A	G
4	rs190299290	62078308	A	G
4	rs72633405	62078935	A	G
4	rs17828264	62079015	C	T
4	rs6845545	62080215	A	G
4	rs4860400	62080433	C	T
4	rs12650967	62081086	G	A
4	rs4860087	62081301	G	A
4	rs12645195	62081525	C	T
4	rs6810963	62082295	A	G
4	rs6833110	62082402	G	A
4	rs6834742	62082436	C	T
4	rs11131308	62082507	G	A
4	rs72633413	62082894	G	C
4	rs1470643	62082945	A	G
4	rs1394952	62083511	T	C
4	rs1394953	62083521	C	G
4	rs12499516	62083565	G	A
4	rs1470648	62084359	C	T
4	rs1470647	62084376	A	G
4	rs6825047	62084538	A	G
4	rs6825084	62084588	A	C
4	rs12498199	62085548	A	G
4	rs62312879	62085631	A	G
4	rs62312880	62085987	G	A
4	rs12500122	62086650	T	G
4	rs1394954	62087108	C	T
4	rs11131309	62087522	A	G
4	rs11131310	62087856	T	C
4	rs12499198	62088597	G	A
4	rs62312881	62089154	T	A
4	rs35057839	62090221	T	G
4	rs11131311	62090476	T	C
4	rs59333969	62091248	T	C
4	rs1857822	62092611	C	T
4	rs1354643	62092827	G	A
4	rs10517527	62093254	C	G
4	rs72633428	62094653	A	G
4	rs7438163	62094689	C	T
4	rs67258355	62098381	A	G
4	rs12511613	62098760	A	G
4	rs12511614	62098768	A	G
4	rs34435614	62098909	C	G
4	rs17090416	62098937	A	G
4	rs12639718	62100064	T	C
4	rs924940	62100860	G	A
4	rs112272498	62102022	C	T
4	rs1394956	62102541	A	G
4	rs72633436	62102542	C	T
4	rs4860090	62103999	G	A
4	rs1827770	62104112	T	C
4	rs1551049	62105676	A	G
4	rs1020483	62105936	C	A
4	rs7685833	62106033	C	T
4	rs11726319	62106838	G	A
4	rs11131314	62106989	C	T
4	rs1505669	62107253	T	A
4	rs62312899	62107288	A	C
4	rs57800374	62109501	G	A
4	rs78062409	62109556	A	C
4	rs2342453	62109770	C	T
4	rs62312900	62110513	A	T
4	rs895983	62111688	C	A
4	rs895982	62111735	A	G
4	rs1505682	62111856	G	A
4	rs1505681	62112057	T	C
4	rs79818417	62112208	C	G
4	rs78410427	62112227	T	C
4	rs78323173	62112397	A	G
4	rs1983112	62113193	T	C
4	rs2167076	62113227	T	C
4	rs1979111	62113587	T	C
4	rs60024238	62114001	A	G
4	rs66792191	62114133	A	G
4	rs73214533	62114563	T	C
4	rs1505671	62114596	G	A
4	rs10007586	62114974	C	T
4	rs1505670	62115243	C	T
4	rs1505668	62115337	C	T
4	rs72633443	62115456	G	A
4	rs1505667	62115550	A	G
4	rs13123859	62116266	A	T
4	rs1505672	62116435	A	T
4	rs1505673	62116685	G	A
4	rs10018853	62116859	G	A
4	rs4860402	62116964	C	T
4	rs8180300	62117248	C	T
4	rs13149889	62117431	T	C
4	rs76229212	62117533	C	G
4	rs75662210	62117727	G	C
4	rs73214542	62117744	G	A
4	rs2342485	62117975	G	A
4	rs2342486	62118036	C	T
4	rs72633448	62118833	T	C
4	rs1032893	62119060	G	A
4	rs10018940	62120661	A	C
4	rs73214548	62120724	A	C
4	rs1857823	62120776	A	G
4	rs974538	62120962	T	A
4	rs974539	62121122	T	A
4	rs974540	62121179	G	A
4	rs974541	62121348	A	G
4	rs35248552	62121511	G	A
4	rs972616	62122365	G	T
4	rs78292127	62122734	A	G
4	rs7681067	62123597	G	A
4	rs2342455	62123846	T	C
4	rs2342456	62124053	C	A
4	rs72633458	62124306	G	A
4	rs3860621	62124326	C	T
4	rs10446785	62124356	A	G
4	rs9683789	62124402	G	A
4	rs10446793	62124531	A	G
4	rs3860622	62124771	C	T
4	rs9685980	62124776	A	G
4	rs66717947	62124807	A	G
4	rs145594310	62124878	A	C
4	rs77516628	62125618	A	T
4	rs72633459	62125729	A	T
4	rs7683030	62125797	T	G
4	rs1505674	62125996	A	C
4	rs72633462	62126112	G	A
4	rs1505675	62126128	G	A
4	rs67253259	62126373	G	A
4	rs9995267	62126446	T	A
4	rs7673011	62127043	C	T
4	rs7696771	62127107	A	T
4	rs1505676	62127291	G	C
4	rs1505677	62127538	C	T
4	rs66697178	62128069	T	C
4	rs982333	62128096	C	G
4	rs62312903	62128383	A	G
4	rs13140257	62128750	A	T
4	rs11723103	62128825	G	A
4	rs75958797	62129005	G	T
4	rs11731649	62129114	C	G
4	rs10517529	62130085	A	G
4	rs67710116	62130404	C	A
4	rs13127903	62131238	G	C
4	rs1505662	62131305	A	G
4	rs1505663	62132090	A	G
4	rs1505664	62132345	A	G
4	rs72634727	62132602	A	C
4	rs72634728	62133832	C	T
4	rs72634729	62133920	G	C
4	rs67050759	62135455	G	A
4	rs72634733	62135541	T	G
4	rs1505665	62135679	T	A
4	rs192455165	62135769	A	T
4	rs17090419	62136062	T	C
4	rs74329144	62136292	C	T
4	rs150969383	62136718	A	G
4	rs4860406	62136915	A	G
4	rs72634735	62137540	G	T
4	rs28634991	62138110	A	T
4	rs72634736	62138864	C	T
4	rs12505990	62140177	G	A
4	rs35289145	62140576	A	G
4	rs950867	62141585	A	G
4	rs17238911	62142023	C	T
4	rs9312075	62143023	G	A
4	rs17238918	62143058	C	G
4	rs1394946	62143281	A	G
4	rs76365690	62143429	A	G
4	rs6819905	62145606	G	A
4	rs2202499	62145976	C	T
4	rs2202498	62146116	C	T
4	rs73214579	62146152	A	C
4	rs1546380	62146177	G	A
4	rs72634737	62146234	G	T
4	rs1546379	62146393	G	A
4	rs11131319	62146598	A	C
4	rs10010876	62146821	T	A
4	rs6835742	62148743	A	G
4	rs72634739	62149406	A	C
4	rs11131321	62149597	C	T
4	rs7435420	62150059	G	A
4	rs5008300	62150364	G	A
4	rs1505685	62150738	A	T
4	rs4860408	62151137	A	C
4	rs954855	62151497	G	A
4	rs146937181	62151838	T	C
4	rs2013068	62151885	A	G
4	rs72634740	62152010	C	A
4	rs72634741	62152393	C	T
4	rs12511914	62154029	A	T
4	rs13143844	62154572	A	T
4	rs11737296	62154786	A	G
4	rs72634743	62155168	T	C
4	rs150108478	62155515	A	G
4	rs7700036	62156415	G	A
4	rs28531374	62156680	A	T
4	rs17828300	62156789	A	G
4	rs75528049	62156848	A	G
4	rs12505585	62157435	C	T
4	rs1505661	62157741	G	A
4	rs72634744	62158521	A	G
4	rs72634745	62159535	T	C
4	rs9998310	62159915	G	A
4	rs10033220	62160338	A	G
4	rs12508911	62160473	C	T
4	rs2047996	62160574	T	C
4	rs6551620	62161216	T	A
4	rs72634746	62161429	C	A
4	rs17219732	62161961	C	T
4	rs12331903	62162139	C	T
4	rs17828306	62162828	A	G
4	rs17090424	62163043	G	A
4	rs7696470	62164254	A	T
4	rs7655251	62164413	T	C
4	rs7676888	62164761	G	A
4	rs72614716	62164791	A	G
4	rs72614717	62165803	T	C
4	rs113884283	62166600	A	G
4	rs139020377	62166839	A	G
4	rs13132034	62166860	G	A
4	rs72614718	62166979	C	A
4	rs17291864	62167413	T	G
4	rs2342454	62167519	G	A
4	rs2880363	62167906	A	G
4	rs72614719	62168520	A	G
4	rs34973110	62168620	C	G
4	rs17828318	62169956	C	T
4	rs11727024	62170369	T	C
4	rs1159029	62170590	G	A
4	rs1847734	62172067	T	C
4	rs13119161	62172251	C	G
4	rs72614720	62172328	G	A
4	rs13151711	62172534	T	C
4	rs9631772	62172637	A	T
4	rs78273916	62173670	C	T
4	rs72614721	62173700	A	G
4	rs1032896	62174352	A	G
4	rs72614722	62174403	A	C
4	rs72614723	62174448	T	C
4	rs72614724	62174833	A	G
4	rs72614726	62176935	G	A
4	rs72614727	62177967	C	T
4	rs4241638	62179756	G	C
4	rs9685679	62180692	G	A
4	rs1809992	62180887	A	G
4	rs72614728	62181088	T	C
4	rs72614729	62181637	C	T
4	rs4580682	62181654	T	C
4	rs1021926	62182553	G	A
4	rs1021925	62182767	A	G
4	rs2342716	62182909	T	C
4	rs72634751	62184601	C	T
4	rs6551621	62184721	G	T
4	rs72614730	62185136	A	G
4	rs66647264	62185471	C	T
4	rs62314360	62185672	A	T
4	rs1116862	62186410	G	A
4	rs11131323	62187436	C	T
4	rs13150558	62187646	G	A
4	rs112312701	62187849	G	A
4	rs2135242	62188118	A	C
4	rs2135241	62188737	G	C
4	rs13111886	62188843	G	A
4	rs7685747	62189064	C	T
4	rs113447286	62189245	T	C
4	rs146807468	62189563	A	G
4	rs113749012	62189589	G	A
4	rs34639673	62190050	A	G
4	rs141069379	62190402	G	A
4	rs36082269	62190755	G	C
4	rs10027782	62192079	C	A
4	rs74795881	62192487	A	G
4	rs10030989	62193191	C	T
4	rs4860410	62193773	C	T
4	rs1032895	62195412	A	C
4	rs67991398	62196092	G	A
4	rs9995784	62196214	C	T
4	rs72614733	62197634	A	G
4	rs35078913	62197815	C	A
4	rs1505679	62198201	C	T
4	rs1505678	62198423	T	C
4	rs17466134	62199277	C	A
4	rs28692726	62199573	A	T
4	rs6551623	62200858	C	G
4	rs6551624	62200916	C	G
4	rs11723669	62202922	A	G
4	rs72614734	62202941	C	A
4	rs6822041	62203708	C	T
4	rs6825441	62203758	G	A
4	rs11728722	62204346	G	C
4	rs4146017	62205047	A	G
4	rs13139413	62206565	A	T
4	rs72614735	62208494	C	T
4	rs10001314	62208757	T	A
4	rs10032294	62208968	C	T
4	rs11729528	62210266	G	A
4	rs11131324	62211257	G	A
4	rs72614736	62211378	A	G
4	rs7659954	62211449	A	G
4	rs55904225	62212785	A	C
4	rs72614737	62213100	C	A
4	rs72614738	62213578	T	A
4	rs72634761	62213790	G	A
4	rs72614739	62213793	C	G
4	rs1456863	62213988	A	G
4	rs67184792	62216165	A	T
4	rs4860091	62216995	T	A
4	rs6858625	62219392	C	T
4	rs114227353	62220494	A	G
4	rs115378975	62223082	T	C
4	rs35872772	62223918	T	C
4	rs62314365	62224632	C	A
4	rs17828324	62225605	A	C
4	rs17828330	62226863	T	C
4	rs140614986	62228031	G	A
4	rs80071094	62229705	C	T
4	rs4860411	62229733	G	A
4	rs56084292	62230119	G	A
4	rs2045363	62230217	A	T
4	rs6824929	62238907	C	G
4	rs34184605	62238934	G	A
4	rs182192791	62238950	G	A
4	rs112994844	62238953	C	T
4	rs57106016	62239214	G	A
4	rs9999447	62239350	A	G
4	rs78302959	62239662	A	C
4	rs1456860	62239946	T	G
4	rs1456861	62240069	G	A
4	rs6858223	62240526	A	G
4	rs11131325	62240747	T	C
4	rs11931307	62241650	C	T
4	rs10866117	62242432	G	A
4	rs147960857	62242825	G	A
4	rs17219773	62244228	G	T
4	rs13136685	62244910	G	A
4	rs28705222	62245862	T	C
4	rs1456862	62246328	A	T
4	rs4860092	62247697	T	C
4	rs56000736	62249085	T	C
4	rs62314377	62249180	A	G
4	rs9684510	62251012	C	A
4	rs9312076	62251077	C	T
4	rs72634772	62251160	A	G
4	rs9684550	62251577	C	T
4	rs2342717	62252306	T	C
4	rs35524941	62252918	G	A
4	rs9992321	62253357	G	A
4	rs11730576	62253522	C	T
4	rs17090446	62255222	T	C
4	rs28415588	62255308	T	C
4	rs67011959	62255432	C	T
4	rs28491363	62255456	C	T
4	rs62305272	62255828	T	C
4	rs2124793	62256029	G	T
4	rs17238968	62256068	A	G
4	rs6856789	62256569	G	A
4	rs2061267	62259175	G	A
4	rs112001480	62259708	A	T
4	rs78752199	62261514	G	A
4	rs13131652	62261829	G	T
4	rs77467118	62262067	T	C
4	rs59900803	62262070	T	A
4	rs1840775	62264360	G	C
4	rs9654272	62265235	C	G
4	rs114719392	62267127	T	A
4	rs185190845	62267140	A	G
4	rs17238975	62268153	A	G
4	rs11945614	62268456	C	G
4	rs13127162	62269277	T	C
4	rs28414383	62269572	G	T
4	rs77846922	62270333	A	G
4	rs9994169	62271444	C	A
4	rs7687448	62271813	C	T
4	rs76714351	62273792	G	A
4	rs13107100	62274626	A	G
4	rs1350246	62276356	G	A
4	rs190313998	62281816	A	G
4	rs10517534	62282219	C	T
4	rs13435130	62282623	C	T
4	rs11930312	62282934	G	A
4	rs11930313	62282936	G	A
4	rs28590205	62283101	C	T
4	rs1379165	62283124	T	G
4	rs17238982	62284310	A	G
4	rs4860414	62285376	A	G
4	rs28458360	62286174	A	G
4	rs13146204	62286738	G	T
4	rs1026420	62289032	G	T
4	rs56094723	62289812	A	G
4	rs75069260	62289834	A	G
4	rs72636126	62289847	A	G
4	rs6824906	62290252	A	G
4	rs2124794	62290634	G	A
4	rs12501683	62291340	G	A
4	rs75048272	62291486	G	A
4	rs34977498	62291553	G	A
4	rs7675526	62291711	A	G
4	rs7686044	62292197	T	C
4	rs11935411	62292656	G	C
4	rs75131683	62292953	G	A
4	rs34759363	62293226	T	A
4	rs6821028	62293449	C	A
4	rs6819638	62293487	G	A
4	rs111788530	62293603	G	A
4	rs6820040	62293678	G	A
4	rs56127625	62293789	G	T
4	rs1456868	62293804	G	A
4	rs142350340	62293989	G	A
4	rs6825458	62294037	G	C
4	rs6825677	62294175	G	T
4	rs10517535	62295270	C	G
4	rs7655169	62295724	A	G
4	rs1456869	62295803	C	T
4	rs1456870	62296190	C	A
4	rs7660753	62296201	A	G
4	rs1456871	62296247	T	G
4	rs7666408	62296448	T	C
4	rs111430375	62297825	T	G
4	rs28677102	62298412	C	T
4	rs10866119	62298443	C	T
4	rs6551628	62299515	C	T
4	rs6551629	62299780	A	C
4	rs7670797	62299927	T	A
4	rs148447841	62301071	A	G
4	rs76164995	62301190	A	G
4	rs80096745	62301440	C	T
4	rs28444480	62301614	T	A
4	rs28579995	62301723	C	T
4	rs1456872	62301923	G	A
4	rs1456873	62302163	G	A
4	rs7680276	62302590	A	G
4	rs1026419	62303163	C	T
4	rs1037668	62303275	G	C
4	rs72636143	62303350	T	C
4	rs140715772	62303433	A	G
4	rs2124797	62303592	A	G
4	rs7661450	62303629	G	A
4	rs7697253	62304085	T	C
4	rs6813503	62304735	T	C
4	rs72636145	62304822	C	T
4	rs2606719	62304843	A	G
4	rs72636148	62305249	T	G
4	rs147435869	62305429	T	C
4	rs72636149	62305621	A	G
4	rs335285	62305635	A	G
4	rs75316182	62308156	G	T
4	rs11938177	62309781	G	C
4	rs115831890	62310290	T	C
4	rs75895634	62311782	G	C
4	rs9995985	62311894	C	T
4	rs80244097	62312927	C	T
4	rs186338973	62315082	T	G
4	rs74373621	62315173	T	A
4	rs1494923	62315270	G	A
4	rs75361087	62315764	C	T
4	rs1456874	62315929	A	G
4	rs11946022	62316091	G	A
4	rs76369682	62316357	A	G
4	rs2643036	62316572	C	T
4	rs10009335	62317170	T	G
4	rs2168584	62318563	G	A
4	rs2606711	62319000	G	C
4	rs10001827	62319400	C	T
4	rs11131327	62319675	A	T
4	rs116165515	62321231	G	A
4	rs335349	62322580	A	C
4	rs145597210	62324569	C	A
4	rs185579558	62324772	G	T
4	rs13117013	62324805	G	T
4	rs10032317	62325416	A	C
4	rs115331305	62325679	T	C
4	rs112255661	62329041	A	G
4	rs111330231	62329175	G	A
4	rs55741561	62332653	A	C
4	rs116287229	62337517	T	C
4	rs143933960	62338216	A	G
4	rs75132857	62339444	A	T
4	rs80332996	62340495	C	T
4	rs112391515	62342176	C	A
4	rs74397777	62343032	G	A
4	rs335329	62344387	T	A
4	rs77881553	62345503	T	C
4	rs72636170	62347010	A	G
4	rs116285851	62349172	A	G
4	rs335324	62349873	C	T
4	rs72636173	62350164	G	A
4	rs4860416	62350325	A	G
4	rs335291	62351901	A	T
4	rs1456883	62355500	G	A
4	rs335294	62355868	C	G
4	rs335295	62357484	T	C
4	rs335296	62358099	C	A
4	rs75100041	62358458	G	A
4	rs9312077	62359149	A	G
4	rs10016690	62359319	C	T
4	rs335273	62360062	C	T
4	rs335272	62360323	G	C
4	rs335271	62361459	A	G
4	rs146080015	62362383	G	A
4	rs2643042	62362432	G	A
4	rs170842	62362531	C	T
4	rs10008278	62366666	T	C
4	rs335286	62368762	G	A
4	rs114364846	62368870	G	A
4	rs11131328	62371906	T	A
4	rs335288	62373180	A	G
4	rs17090492	62373539	A	G
4	rs13103898	62374231	A	C
4	rs7683260	62375160	A	T
4	rs34243683	62375176	A	G
4	rs62303962	62375330	G	T
4	rs2100593	62375702	A	G
4	rs6820886	62375976	G	A
4	rs11941855	62376397	A	G
4	rs60464667	62376698	C	T
4	rs72636183	62376769	C	T
4	rs7681960	62376808	G	A
4	rs34095859	62377472	T	G
4	rs6841427	62377723	G	A
4	rs114075422	62380065	G	A
4	rs10029192	62380911	G	A
4	rs335306	62381539	T	C
4	rs335307	62381774	C	T
4	rs335308	62381917	G	A
4	rs335309	62382021	C	T
4	rs335310	62382740	T	C
4	rs335311	62382943	A	G
4	rs335312	62383315	G	C
4	rs335313	62385558	A	G
4	rs335314	62386117	A	G
4	rs335315	62386631	T	C
4	rs335316	62386641	C	T
4	rs12715702	62387073	T	C
4	rs335317	62387140	A	G
4	rs335318	62387455	A	T
4	rs335319	62387587	A	G
4	rs77657205	62389380	A	T
4	rs335321	62390461	G	A
4	rs10033972	62391088	A	G
4	rs335322	62391854	C	T
4	rs335323	62392763	A	G
4	rs186750	62393646	T	C
4	rs335305	62393760	T	C
4	rs2219343	62393836	T	C
4	rs335304	62394912	C	G
4	rs137932172	62395384	T	C
4	rs335302	62396403	T	C
4	rs6551631	62397865	G	A
4	rs6551632	62398485	G	T
4	rs335300	62398491	G	A
4	rs6813884	62398938	A	G
4	rs17226207	62399244	C	A
4	rs335299	62400647	T	C
4	rs1603147	62401003	A	G
4	rs4860095	62401317	C	T
4	rs11721793	62401925	A	T
4	rs11722703	62401971	T	C
4	rs11734047	62402002	C	T
4	rs12331233	62402059	G	A
4	rs11734084	62402075	C	A
4	rs11725619	62402090	G	A
4	rs6840819	62402593	T	G
4	rs9992329	62402674	A	G
4	rs9994628	62402760	A	G
4	rs9994639	62402813	A	G
4	rs56236124	62404214	A	C
4	rs56197239	62404291	G	T
4	rs28716290	62404294	A	T
4	rs6849316	62404541	A	C
4	rs10008945	62404711	G	A
4	rs2036200	62406268	C	A
4	rs115319415	62406396	G	A
4	rs904243	62406445	G	A
4	rs10015239	62406614	G	A
4	rs1908438	62406893	C	A
4	rs1565901	62407327	C	T
4	rs867711	62407399	C	G
4	rs1565902	62408620	T	C
4	rs1565903	62408867	C	T
4	rs28684820	62409714	T	A
4	rs28540500	62409801	G	C
4	rs72636199	62409891	G	A
4	rs75443662	62409921	A	T
4	rs67283284	62409950	C	G
4	rs17090504	62410156	T	G
4	rs7656189	62411676	A	G
4	rs6841637	62412004	C	G
4	rs57188639	62412254	A	G
4	rs9312078	62412292	C	T
4	rs10866120	62412441	T	C
4	rs10866121	62412747	G	A
4	rs9312079	62412753	T	C
4	rs1497915	62412922	T	C
4	rs1497914	62413067	A	G
4	rs35414536	62413813	T	C
4	rs34482030	62413822	C	A
4	rs56905501	62413961	G	A
4	rs10023349	62414203	G	A
4	rs7438152	62414333	A	T
4	rs1113996	62414374	T	C
4	rs1113995	62414387	A	G
4	rs6812571	62415058	G	A
4	rs6844826	62415395	T	A
4	rs6813628	62415546	G	A
4	rs13121223	62415796	T	C
4	rs13139436	62415897	G	C
4	rs13121447	62415906	T	G
4	rs13122170	62416200	T	C
4	rs17828396	62416313	A	G
4	rs7688741	62416470	A	G
4	rs2132074	62416499	G	A
4	rs73215821	62417431	C	T
4	rs28674005	62417635	C	T
4	rs9997476	62418212	C	T
4	rs10019501	62418416	G	T
4	rs10019669	62418580	G	T
4	rs10011995	62418658	T	C
4	rs7693763	62419004	G	A
4	rs2343249	62419426	G	A
4	rs10015095	62419782	A	T
4	rs11731334	62419976	T	A
4	rs6813075	62420583	C	G
4	rs4860417	62421038	C	A
4	rs4860418	62421204	C	T
4	rs76960210	62421341	G	A
4	rs10007185	62421422	C	A
4	rs10031433	62421772	G	A
4	rs10023817	62421862	T	C
4	rs11735278	62424399	A	G
4	rs28454515	62424576	A	G
4	rs28406418	62425997	T	C
4	rs10030966	62427301	G	T
4	rs13143635	62427503	G	A
4	rs6824537	62427564	C	T
4	rs1603660	62429177	A	G
4	rs146566816	62429299	T	C
4	rs141772676	62429597	G	A
4	rs1472425	62430000	T	G
4	rs72614740	62430236	C	T
4	rs76118950	62431096	C	A
4	rs11131329	62431199	G	A
4	rs9991244	62431444	T	C
4	rs12715703	62432010	C	T
4	rs7699387	62432094	C	T
4	rs12715704	62432096	G	A
4	rs1497907	62433777	A	G
4	rs35658018	62434478	T	C
4	rs958862	62434848	G	A
4	rs723120	62434977	A	G
4	rs11131330	62436806	G	A
4	rs1391321	62438922	C	T
4	rs1497906	62440881	T	A
4	rs7669283	62443715	A	G
4	rs78804487	62443871	A	G
4	rs67715018	62443938	A	G
4	rs73215849	62445190	G	C
4	rs10018746	62445246	T	C
4	rs11941524	62446484	A	G
4	rs11131331	62446700	C	T
4	rs74499320	62447024	G	A
4	rs6817476	62447694	A	C
4	rs1846160	62448096	T	C
4	rs9685140	62448555	G	A
4	rs12642315	62448934	C	G
4	rs116316152	62450047	G	T
4	rs187066220	62451510	C	G
4	rs2172802	62453209	A	G
4	rs41278567	62453273	A	G
4	rs77483810	62453631	A	G
4	rs60279254	62454168	T	C
4	rs17239080	62455462	T	C
4	rs72614741	62455480	T	C
4	rs10866123	62455828	A	G
4	rs10866124	62455858	T	C
4	rs11131333	62456231	T	C
4	rs11131334	62457454	C	T
4	rs138296441	62458871	C	T
4	rs1497901	62461940	A	G
4	rs35550109	62462234	C	T
4	rs6551634	62462328	T	A
4	rs10517542	62462602	T	C
4	rs74468009	62463982	T	A
4	rs7690595	62464414	A	G
4	rs13435102	62465119	G	A
4	rs75503671	62465430	G	C
4	rs10003982	62465808	A	G
4	rs10006637	62465963	T	C
4	rs6835374	62466187	G	C
4	rs1497916	62468364	A	G
4	rs9996810	62468670	T	C
4	rs6820887	62469099	C	T
4	rs17239094	62472569	A	G
4	rs2343250	62472682	A	G
4	rs1846161	62473004	A	G
4	rs10001410	62474229	C	A
4	rs62304003	62476789	C	T
4	rs7660566	62481231	G	T
4	rs1497919	62482227	G	A
4	rs4860097	62482723	A	G
4	rs62304004	62485542	C	T
4	rs74953961	62485653	T	C
4	rs58546935	62486603	C	T
4	rs12508440	62487133	A	G
4	rs1948616	62487688	C	T
4	rs10025823	62487743	T	C
4	rs11131337	62491495	T	C
4	rs77752207	62491891	T	C
4	rs76154092	62491978	T	C
4	rs2343251	62492671	C	A
4	rs80002048	62493855	C	G
4	rs17239101	62495735	A	G
4	rs10004368	62496325	A	G
4	rs28713421	62497085	C	T
4	rs76238438	62497790	T	C
4	rs72498877	62499783	G	A
4	rs4484334	62499841	C	T
4	rs4276313	62500022	A	C
4	rs6551636	62500995	G	A
4	rs183357411	62502154	A	G
4	rs7675385	62502229	A	G
4	rs6551637	62502358	G	A
4	rs1587294	62503816	T	C
4	rs12642037	62503837	T	C
4	rs72638527	62505149	T	C
4	rs72638528	62505272	A	G
4	rs12643718	62505823	T	G
4	rs145655536	62510207	G	C
4	rs114282231	62510452	G	A
4	rs2088462	62512727	G	C
4	rs11731776	62512864	G	T
4	rs2088461	62512966	C	T
4	rs11731846	62513118	G	T
4	rs58345879	62513263	G	A
4	rs12504607	62513700	A	G
4	rs6851424	62513826	G	A
4	rs80285805	62515747	G	T
4	rs10020698	62516024	T	C
4	rs2133009	62516026	T	C
4	rs76730937	62517444	A	G
4	rs6820960	62518033	A	T
4	rs150539632	62518692	C	T
4	rs114850668	62518786	G	A
4	rs6551640	62518821	T	A
4	rs13123468	62519534	C	T
4	rs77453573	62519613	A	T
4	rs183194896	62520063	G	A
4	rs2343526	62521386	T	C
4	rs34538250	62522349	A	G
4	rs72638531	62522719	A	G
4	rs7656051	62523364	T	A
4	rs149771076	62524181	T	G
4	rs4860422	62524423	G	T
4	rs1497921	62526281	G	T
4	rs13142656	62527386	C	T
4	rs13124636	62528171	A	G
4	rs76732708	62531153	A	T
4	rs11931258	62533602	A	G
4	rs28416022	62534457	C	G
4	rs10007614	62534527	G	C
4	rs11131340	62535059	T	C
4	rs140206656	62535164	A	G
4	rs115358588	62536096	T	G
4	rs4860423	62537297	C	T
4	rs4860424	62537309	A	G
4	rs13115278	62539481	A	G
4	rs1542834	62540430	A	G
4	rs11938643	62540834	G	C
4	rs2036199	62540857	C	A
4	rs10434218	62541124	A	C
4	rs10434206	62542391	T	C
4	rs4860425	62542957	C	A
4	rs79114749	62543173	C	T
4	rs1497896	62543721	T	A
4	rs1497897	62544055	T	A
4	rs11939481	62544290	T	C
4	rs1391320	62544596	C	T
4	rs114281314	62544623	A	T
4	rs57415754	62544758	A	G
4	rs12507326	62544952	T	C
4	rs72638536	62545029	G	A
4	rs12233859	62545435	G	A
4	rs12233820	62545693	T	C
4	rs1497899	62545911	T	C
4	rs80238135	62546528	C	T
4	rs56909451	62547042	G	A
4	rs77614451	62547606	C	T
4	rs11131341	62547726	A	G
4	rs10866125	62547826	A	G
4	rs75196501	62548137	T	A
4	rs1497900	62549470	G	C
4	rs4552500	62550303	G	A
4	rs66614141	62550335	G	A
4	rs28721965	62550803	T	A
4	rs7690118	62551974	A	T
4	rs7690472	62552151	A	G
4	rs59147026	62552248	G	A
4	rs60542626	62552958	A	G
4	rs13133974	62554209	A	G
4	rs58046346	62554465	A	G
4	rs7687302	62555727	C	T
4	rs11735774	62556872	G	A
4	rs1497909	62557025	A	G
4	rs143396379	62558074	C	T
4	rs1497913	62559086	C	T
4	rs996208	62559531	T	G
4	rs72638541	62560036	C	T
4	rs72638542	62560758	T	A
4	rs6825200	62561141	A	G
4	rs143325989	62562188	A	G
4	rs141186167	62562562	T	G
4	rs12499359	62563415	A	G
4	rs12510774	62563504	C	T
4	rs143485713	62563920	A	G
4	rs7692804	62564062	T	C
4	rs56175796	62566009	G	A
4	rs6834810	62566245	C	T
4	rs72638548	62567446	C	T
4	rs6843311	62568688	T	G
4	rs6855108	62569754	T	C
4	rs13146728	62570240	C	T
4	rs7667611	62570303	G	A
4	rs7657925	62571243	T	C
4	rs192820751	62571254	T	G
4	rs6820974	62572130	T	C
4	rs34392036	62572421	T	A
4	rs28718725	62572803	A	G
4	rs13114757	62572854	G	A
4	rs78969945	62572855	T	C
4	rs12645177	62573064	T	G
4	rs77154170	62573441	A	T
4	rs6551645	62573803	T	C
4	rs190637597	62574589	C	T
4	rs12648947	62574748	G	A
4	rs12649170	62575631	G	T
4	rs10006906	62576346	C	T
4	rs146693783	62576850	A	T
4	rs6842211	62577852	G	C
4	rs4241639	62578358	G	A
4	rs4295299	62578757	G	C
4	rs60459182	62578930	G	A
4	rs4283700	62579087	T	C
4	rs66924184	62579229	A	G
4	rs77567687	62580571	G	T
4	rs58369539	62580597	T	G
4	rs34324117	62581624	G	A
4	rs10022833	62582072	T	A
4	rs7670950	62582865	G	A
4	rs59595217	62584124	A	G
4	rs4860426	62584480	G	T
4	rs78678601	62585004	A	G
4	rs4860427	62585044	T	C
4	rs6843246	62585617	G	A
4	rs6848408	62585789	G	A
4	rs9998476	62586086	G	A
4	rs10021572	62586113	C	T
4	rs9998713	62586313	G	A
4	rs4860429	62589470	T	G
4	rs72638559	62589613	G	A
4	rs79612244	62589700	G	A
4	rs7684100	62590133	C	T
4	rs62304055	62590186	G	A
4	rs6840548	62590297	G	A
4	rs59597619	62590609	T	C
4	rs9997427	62591014	G	A
4	rs28504063	62591028	T	C
4	rs12509549	62592031	C	T
4	rs4611958	62592070	C	T
4	rs28505735	62593916	C	T
4	rs4312783	62594187	T	A
4	rs12644190	62594500	G	T
4	rs35711461	62595069	C	T
4	rs4585337	62595456	T	C
4	rs7678046	62596693	C	T
4	rs72638565	62597275	G	A
4	rs10032113	62598189	G	A
4	rs10434219	62598689	C	T
4	rs9312082	62599289	G	A
4	rs116716036	62599489	C	T
4	rs4351047	62600423	A	G
4	rs11732081	62600906	C	T
4	rs74984756	62601284	G	T
4	rs73823221	62602519	C	G
4	rs79610239	62602547	G	A
4	rs4241640	62603496	A	G
4	rs4371644	62603746	A	C
4	rs4639106	62603846	C	A
4	rs57192573	62604113	C	T
4	rs57313433	62604437	A	G
4	rs7663116	62604549	C	T
4	rs12642102	62605407	A	T
4	rs58413598	62605804	A	C
4	rs75031861	62606081	C	A
4	rs76108238	62606128	A	G
4	rs59505260	62606715	A	G
4	rs4640696	62606930	T	C
4	rs4642280	62606949	G	A
4	rs77359511	62607616	A	G
4	rs78169384	62607634	A	C
4	rs76626325	62607637	T	C
4	rs67257965	62607704	C	T
4	rs75804320	62607848	C	T
4	rs112666408	62608002	A	C
4	rs6834831	62608005	A	C
4	rs6857146	62608090	G	A
4	rs6857338	62608154	G	A
4	rs7698860	62608190	G	A
4	rs6551647	62608193	C	T
4	rs6835449	62608245	A	G
4	rs7699021	62608250	G	A
4	rs78936115	62608294	G	A
4	rs4513598	62608801	A	G
4	rs58608230	62608810	A	G
4	rs56727277	62608826	T	C
4	rs60655770	62608854	T	C
4	rs58621029	62608873	T	C
4	rs6551649	62609116	C	T
4	rs77828682	62609154	T	G
4	rs78736973	62609257	G	T
4	rs4339245	62609543	G	C
4	rs113891759	62609690	T	G
4	rs112769727	62609697	A	G
4	rs145473133	62609786	C	T
4	rs112502659	62609819	C	T
4	rs6848543	62609942	A	T
4	rs7695664	62610040	T	G
4	rs116334045	62610061	G	C
4	rs113407922	62610210	C	G
4	rs77307856	62610235	A	C
4	rs112062595	62610299	C	T
4	rs142556805	62610776	T	C
4	rs62306766	62610837	T	C
4	rs4458480	62611686	G	T
4	rs56737906	62611900	C	T
4	rs57636909	62611967	T	A
4	rs142409325	62611980	A	G
4	rs76196713	62612797	C	T
4	rs146452118	62613567	T	C
4	rs140917494	62613589	G	A
4	rs112309048	62614315	C	T
4	rs12646895	62616180	A	G
4	rs111969708	62616234	G	T
4	rs6816114	62616605	G	A
4	rs6817781	62616720	C	T
4	rs6834816	62616756	C	G
4	rs75103866	62616804	G	C
4	rs6811641	62616870	A	G
4	rs6817207	62617057	T	A
4	rs59975145	62617270	G	A
4	rs13132632	62617280	A	G
4	rs59347828	62617307	C	T
4	rs59325906	62617338	A	G
4	rs13138257	62617365	T	A
4	rs59372045	62617503	C	T
4	rs35015281	62617550	C	A
4	rs58123642	62617605	A	G
4	rs80115973	62618696	G	A
4	rs77157817	62618998	G	A
4	rs74598776	62619017	C	T
4	rs75639177	62619152	T	A
4	rs75942816	62619191	T	C
4	rs79762682	62619193	T	C
4	rs76732814	62619220	A	G
4	rs75029823	62619361	G	C
4	rs76790463	62619441	G	A
4	rs10013153	62619635	T	C
4	rs113726791	62620411	T	C
4	rs144720135	62620417	A	T
4	rs75668806	62620454	C	G
4	rs7687644	62621496	T	C
4	rs60324820	62622652	A	G
4	rs59095146	62622764	G	A
4	rs60822706	62622868	A	G
4	rs7376314	62623130	G	T
4	rs113728427	62623267	G	C
4	rs79962500	62623841	G	A
4	rs4860100	62624856	A	G
4	rs111571933	62625183	G	A
4	rs9762431	62625187	A	T
4	rs9759655	62625255	G	T
4	rs9761538	62625332	C	G
4	rs7684797	62625405	C	T
4	rs76752264	62625540	A	G
4	rs146813324	62625576	G	T
4	rs9762466	62625608	A	G
4	rs112441958	62626153	G	A
4	rs111955479	62626157	G	A
4	rs2343576	62626306	C	G
4	rs111294590	62626323	T	C
4	rs2343577	62626565	G	T
4	rs79196707	62626631	C	T
4	rs6551654	62627158	A	C
4	rs7691805	62627306	T	G
4	rs57393120	62627484	C	T
4	rs76585263	62627552	C	T
4	rs74856576	62627724	G	A
4	rs2343578	62627973	G	A
4	rs6850929	62627974	A	G
4	rs6856043	62628004	T	C
4	rs61109141	62629154	A	G
4	rs58665063	62629450	C	G
4	rs4495065	62629743	C	T
4	rs2343579	62629856	T	G
4	rs145735032	62630024	T	C
4	rs149507817	62630361	T	G
4	rs4860102	62631328	G	A
4	rs57486753	62634314	A	C
4	rs140061902	62634332	G	A
4	rs11735887	62634659	C	A
4	rs13122879	62635711	A	G
4	rs2345049	62637158	G	A
4	rs2345048	62637371	T	C
4	rs2345047	62638468	A	G
4	rs17292009	62639224	A	C
4	rs10000772	62640214	T	G
4	rs148790048	62640295	T	A
4	rs28735546	62641105	C	A
4	rs10015258	62642444	G	A
4	rs141411350	62643674	A	G
4	rs116737193	62644490	T	G
4	rs7676289	62644503	T	C
4	rs12509742	62645032	G	A
4	rs2345046	62645255	T	G
4	rs17239136	62646231	A	G
4	rs2345045	62647220	G	C
4	rs2345044	62647756	T	C
4	rs2345043	62647908	C	T
4	rs7667861	62648534	T	G
4	rs17828486	62649064	A	G
4	rs11725404	62649923	C	T
4	rs144015059	62650420	G	A
4	rs6815347	62651583	C	A
4	rs1901220	62651861	A	T
4	rs71608805	62653089	A	G
4	rs2122640	62654115	C	G
4	rs2167280	62654406	T	A
4	rs2122643	62654938	T	A
4	rs4860434	62655728	A	T
4	rs4487384	62656620	A	G
4	rs6855424	62657780	T	A
4	rs143854043	62658306	C	G
4	rs34223968	62658880	T	C
4	rs28379278	62659927	T	C
4	rs1901223	62660731	G	A
4	rs1971198	62661769	C	T
4	rs76421192	62664220	C	A
4	rs4493573	62665721	G	A
4	rs7698778	62666079	A	G
4	rs7657806	62666294	T	C
4	rs60683749	62666647	T	A
4	rs1817052	62666863	A	C
4	rs1450901	62668994	G	T
4	rs71608806	62669616	A	G
4	rs7694929	62669915	T	C
4	rs1839617	62670039	T	C
4	rs79571556	62670186	T	C
4	rs1450903	62670278	A	G
4	rs145417214	62670799	C	T
4	rs149287415	62670907	G	A
4	rs79200246	62671303	A	T
4	rs10517547	62671643	G	A
4	rs10517548	62671816	C	T
4	rs35680649	62672133	A	G
4	rs7662566	62672376	T	C
4	rs146813267	62672979	C	T
4	rs114900235	62673043	T	A
4	rs78858538	62673546	G	A
4	rs1031341	62673737	T	C
4	rs114117808	62673914	C	G
4	rs74576399	62674214	G	A
4	rs79038088	62674265	T	C
4	rs17292030	62674396	T	C
4	rs80118470	62674674	C	A
4	rs7671445	62674695	A	T
4	rs7671478	62674724	A	G
4	rs74475274	62674785	A	G
4	rs80017195	62674962	G	A
4	rs80206944	62675204	C	T
4	rs62304373	62675528	A	G
4	rs6551656	62675656	A	G
4	rs148524541	62675683	A	G
4	rs7683391	62676117	A	G
4	rs7689173	62676499	T	C
4	rs7654504	62676824	A	G
4	rs7676199	62677027	G	C
4	rs73823242	62677370	G	C
4	rs10006513	62677825	A	T
4	rs11727239	62677906	A	G
4	rs10017044	62678122	G	A
4	rs11723129	62678126	C	T
4	rs80036255	62678636	A	G
4	rs7690254	62678785	C	T
4	rs139240591	62679037	T	G
4	rs2198056	62679069	G	A
4	rs17226265	62679425	T	C
4	rs7697485	62680220	C	T
4	rs74466225	62680575	C	T
4	rs75025051	62680851	G	A
4	rs17090543	62680962	G	A
4	rs6814909	62681432	C	T
4	rs6839737	62681436	A	G
4	rs6839996	62681607	A	G
4	rs6840216	62681720	A	T
4	rs28534995	62682315	A	C
4	rs60228258	62682439	G	T
4	rs57991081	62682440	C	T
4	rs80110080	62683347	C	T
4	rs58739264	62683402	G	A
4	rs28861113	62683614	T	C
4	rs77865268	62683905	G	A
4	rs11734361	62684138	A	G
4	rs79774481	62684209	C	A
4	rs73823243	62684716	A	T
4	rs2881027	62685720	G	C
4	rs11732286	62685732	C	T
4	rs6824026	62685762	A	G
4	rs6829758	62686013	T	C
4	rs6846860	62686081	G	T
4	rs969965	62686190	G	T
4	rs75058262	62686382	G	A
4	rs11724057	62686490	G	A
4	rs2345042	62686499	T	C
4	rs11724143	62686705	G	A
4	rs28587627	62687120	G	A
4	rs78339212	62687150	G	C
4	rs60536298	62687166	C	T
4	rs1470722	62687376	G	A
4	rs1470721	62687579	G	A
4	rs115362034	62687855	A	G
4	rs78301966	62687867	C	T
4	rs77278835	62687941	G	A
4	rs17292037	62687975	T	C
4	rs79403202	62688024	G	A
4	rs34907045	62688373	A	C
4	rs1376307	62688669	G	A
4	rs1376306	62689062	T	C
4	rs78301466	62689081	C	T
4	rs115703045	62689513	C	T
4	rs138747075	62689712	A	G
4	rs7679793	62689735	G	C
4	rs17292044	62690719	G	A
4	rs4467601	62691222	C	T
4	rs78332566	62691383	C	T
4	rs34238150	62691921	C	T
4	rs6551657	62692132	T	G
4	rs73823248	62692183	A	C
4	rs9942184	62692439	G	A
4	rs9884313	62692568	G	C
4	rs6842293	62693425	T	C
4	rs11734607	62693692	C	T
4	rs6818785	62694281	C	T
4	rs4860435	62694393	G	T
4	rs4860104	62694403	A	G
4	rs1868790	62694717	T	A
4	rs73823249	62694883	A	G
4	rs9790538	62695305	G	A
4	rs147840281	62695486	G	A
4	rs78322930	62695544	G	T
4	rs1901222	62695699	A	G
4	rs34637663	62695934	C	T
4	rs150217908	62696807	G	A
4	rs2013374	62697760	A	G
4	rs2122642	62698264	G	A
4	rs2122641	62698329	T	C
4	rs2345041	62698357	G	A
4	rs1868789	62698625	C	T
4	rs75167009	62698683	G	A
4	rs990640	62698937	A	T
4	rs62304393	62699177	A	G
4	rs186675077	62699753	T	C
4	rs62304394	62700225	T	C
4	rs79574508	62700325	G	A
4	rs6845019	62701222	C	T
4	rs73823250	62701778	C	T
4	rs6551658	62701842	C	T
4	rs35946366	62702002	T	G
4	rs77500322	62702675	A	G
4	rs1839614	62702773	C	G
4	rs6551659	62704590	C	A
4	rs7695134	62704852	T	A
4	rs76449056	62704867	T	C
4	rs7665141	62705004	G	T
4	rs4860436	62705106	T	G
4	rs7437698	62705868	C	G
4	rs12641643	62706945	G	T
4	rs12651006	62707050	A	G
4	rs10021525	62707476	C	T
4	rs9990553	62707491	T	C
4	rs10021694	62707653	C	T
4	rs6832443	62707923	A	T
4	rs6551660	62708150	G	C
4	rs1551096	62709122	A	G
4	rs10004644	62709340	G	T
4	rs77128942	62709799	T	C
4	rs34323080	62710093	C	T
4	rs11724834	62710370	T	C
4	rs78615357	62710593	A	G
4	rs60571656	62711502	A	T
4	rs34764145	62712429	C	T
4	rs4311336	62714143	A	G
4	rs73823262	62714146	A	G
4	rs3860623	62714278	A	G
4	rs73823263	62714677	A	G
4	rs77111404	62715031	A	G
4	rs12505841	62715091	A	G
4	rs6551661	62716210	T	C
4	rs6551662	62716294	G	C
4	rs6551663	62716326	C	T
4	rs17090551	62716654	A	G
4	rs186614878	62716869	T	C
4	rs80089481	62717013	A	T
4	rs192373378	62718068	C	T
4	rs62304399	62719056	T	C
4	rs2015569	62719327	C	T
4	rs36053308	62719376	C	G
4	rs59386765	62720798	C	G
4	rs57488001	62720881	T	C
4	rs73823267	62721051	A	G
4	rs6837612	62721307	A	G
4	rs76067007	62721985	A	C
4	rs142344647	62722410	C	A
4	rs17090555	62723631	G	T
4	rs73823269	62723956	G	T
4	rs11131345	62724209	C	T
4	rs28421285	62724836	C	T
4	rs72638580	62724978	A	T
4	rs140954440	62725185	G	A
4	rs34956352	62725946	G	A
4	rs56957332	62725947	T	C
4	rs17292058	62726234	T	G
4	rs7667328	62726700	A	G
4	rs10446786	62726874	G	A
4	rs11735205	62727271	G	T
4	rs116663381	62727458	G	A
4	rs10049788	62727618	C	T
4	rs73823273	62727754	A	G
4	rs34855831	62728124	C	T
4	rs11729292	62728780	C	T
4	rs6813630	62729583	T	C
4	rs13105595	62729862	G	A
4	rs1015858	62732082	C	T
4	rs35669880	62732697	G	A
4	rs146531793	62733209	C	T
4	rs7654106	62733432	C	A
4	rs13110933	62733437	T	C
4	rs73823275	62733599	T	G
4	rs77501432	62733740	T	C
4	rs5010235	62734625	A	G
4	rs72638583	62735991	G	C
4	rs6825059	62736763	A	G
4	rs34114471	62736897	A	G
4	rs150691230	62736939	T	C
4	rs149429085	62736951	G	A
4	rs1823535	62737412	C	T
4	rs1823536	62737458	G	A
4	rs6855935	62737989	C	T
4	rs4860437	62739357	G	T
4	rs6551665	62739541	G	A
4	rs6846033	62739674	T	C
4	rs79148437	62740024	G	T
4	rs7688735	62740176	A	G
4	rs9312083	62740295	T	G
4	rs62304413	62740963	G	A
4	rs141576083	62741536	A	G
4	rs6854364	62741616	A	T
4	rs11726186	62742001	A	G
4	rs9992014	62742124	C	G
4	rs1823537	62742440	T	C
4	rs62304414	62743775	G	A
4	rs28378632	62743831	A	C
4	rs79519460	62744015	A	G
4	rs1947274	62744240	C	A
4	rs1947275	62744545	T	C
4	rs1466148	62745446	G	A
4	rs28750160	62746652	C	T
4	rs17082464	62746762	A	G
4	rs7681910	62747847	C	T
4	rs10006058	62748319	A	G
4	rs9683662	62748384	C	T
4	rs2122644	62748459	A	C
4	rs6822667	62748619	T	A
4	rs6817768	62748679	A	G
4	rs28636474	62749901	C	T
4	rs35109979	62750365	T	C
4	rs143689512	62751244	C	A
4	rs7686930	62752463	A	G
4	rs10021402	62752783	A	G
4	rs62304415	62753885	A	G
4	rs6858066	62754320	A	G
4	rs2011468	62755418	C	T
4	rs113107611	62756857	G	T
4	rs75540971	62758129	C	T
4	rs7691112	62758251	A	G
4	rs35106420	62758491	G	A
4	rs7437716	62758896	C	T
4	rs150330318	62759257	T	C
4	rs11131347	62759270	C	T
4	rs11730511	62759912	C	T
4	rs4860440	62759934	G	T
4	rs10866126	62760085	A	G
4	rs62304417	62760230	G	A
4	rs62304418	62760258	A	C
4	rs11944676	62760313	A	G
4	rs4860441	62760755	A	G
4	rs77810127	62760769	T	A
4	rs1470723	62761826	G	A
4	rs1470724	62761870	C	T
4	rs1376308	62762580	T	G
4	rs1376309	62762646	C	T
4	rs1450900	62763217	C	T
4	rs6551666	62763475	T	C
4	rs5012949	62763822	C	T
4	rs56896942	62764117	T	G
4	rs58327167	62764423	A	G
4	rs189221863	62764502	T	G
4	rs28823961	62764548	G	T
4	rs2345039	62765030	G	C
4	rs6551667	62765394	C	A
4	rs7695892	62765438	T	C
4	rs7437338	62765805	G	A
4	rs1376310	62765983	A	G
4	rs1376311	62766234	G	A
4	rs1349408	62766445	A	G
4	rs72614742	62766934	C	T
4	rs17226314	62766970	T	C
4	rs7690962	62766992	C	T
4	rs10020948	62767097	C	T
4	rs76558028	62768993	G	A
4	rs6813183	62769131	G	C
4	rs76664376	62769466	A	G
4	rs7692856	62769852	T	C
4	rs12511926	62770495	C	T
4	rs6551669	62770893	C	T
4	rs74946669	62771254	A	G
4	rs6551670	62771278	A	C
4	rs6827558	62771546	G	C
4	rs74972113	62772759	G	T
4	rs6840063	62772983	G	T
4	rs6818882	62773334	A	G
4	rs4860442	62773995	G	T
4	rs4860443	62774305	G	A
4	rs77816931	62774922	A	T
4	rs114506980	62774949	G	A
4	rs12648576	62775483	G	A
4	rs12503398	62778315	A	G
4	rs1355368	62779822	A	G
4	rs181320851	62780283	G	T
4	rs115157994	62780287	A	G
4	rs970358	62781230	A	G
4	rs13131561	62781607	G	A
4	rs36081032	62782434	G	T
4	rs13128833	62784081	A	T
4	rs17239198	62784921	G	A
4	rs72638599	62785776	G	A
4	rs1450894	62786077	T	C
4	rs141492918	62787326	A	T
4	rs12648453	62788111	T	C
4	rs10023425	62788474	T	C
4	rs10517549	62789268	G	T
4	rs78983478	62789535	C	T
4	rs6843945	62791716	G	A
4	rs71608809	62793860	G	A
4	rs79496289	62794155	G	T
4	rs2122646	62796294	A	G
4	rs10517550	62797069	G	A
4	rs77840840	62798013	G	T
4	rs17082493	62799629	A	G
4	rs2305339	62800554	G	A
4	rs734644	62800728	T	C
4	rs75665413	62801970	T	A
4	rs151117533	62802931	C	G
4	rs140050093	62803011	T	G
4	rs17239205	62803975	A	G
4	rs62304440	62804395	T	C
4	rs10027079	62812447	T	C
4	rs12650391	62813643	T	C
4	rs2017522	62815242	C	A
4	rs17226342	62817231	A	G
4	rs995447	62818468	T	C
4	rs189982443	62818508	A	G
4	rs989294	62821166	T	C
4	rs989295	62821189	A	T
4	rs113423266	62822673	G	A
4	rs10031103	62823530	C	G
4	rs10008326	62823663	G	A
4	rs17292114	62824561	T	C
4	rs17292121	62825876	C	G
4	rs11131351	62826444	T	C
4	rs141495094	62826672	C	T
4	rs143172931	62826673	G	A
4	rs4860446	62826705	T	C
4	rs62304444	62827501	T	G
4	rs28490110	62828394	T	C
4	rs4860105	62829237	T	G
4	rs1510926	62830145	A	T
4	rs1510925	62830533	A	G
4	rs150682522	62831234	G	A
4	rs28447188	62831313	A	T
4	rs76025842	62831818	T	C
4	rs12505638	62833238	A	T
4	rs12505782	62833658	A	G
4	rs12502939	62834677	C	T
4	rs1510923	62834741	C	T
4	rs1397545	62835102	G	A
4	rs1397544	62835493	C	T
4	rs17239219	62835607	C	T
4	rs17226349	62836696	G	A
4	rs148703739	62837983	T	C
4	rs76131932	62838351	C	T
4	rs7672853	62838634	A	G
4	rs1397543	62839065	C	T
4	rs12649738	62840086	G	C
4	rs7667199	62840940	C	T
4	rs10030755	62844408	A	C
4	rs1397547	62845388	G	C
4	rs12509110	62845461	C	G
4	rs1397548	62845490	A	G
4	rs12498867	62846659	A	G
4	rs56040803	62847106	C	T
4	rs76136516	62848246	A	C
4	rs140710014	62849905	C	G
4	rs12641732	62850201	G	A
4	rs4860106	62850522	A	G
4	rs115349381	62850738	A	G
4	rs17292128	62851157	T	C
4	rs12640565	62851884	A	G
4	rs80307753	62852758	A	G
4	rs17292142	62853523	C	A
4	rs17292149	62854513	A	G
4	rs10017760	62856659	G	A
4	rs143630715	62856802	G	A
4	rs9995838	62857167	T	G
4	rs79186606	62858293	A	T
4	rs17226384	62858588	T	C
4	rs954645	62859511	T	C
4	rs1510918	62859889	A	G
4	rs1510919	62860093	G	C
4	rs6840111	62860954	C	T
4	rs11131352	62861221	A	T
4	rs115785170	62861242	T	C
4	rs17226398	62861941	G	C
4	rs56038622	62861964	A	T
4	rs2271338	62862251	G	A
4	rs2271339	62862385	A	G
4	rs6824673	62862615	A	G
4	rs72640016	62862838	T	G
4	rs73823292	62863005	A	G
4	rs17828558	62863411	G	A
4	rs75063340	62864326	T	C
4	rs17082520	62865721	C	G
4	rs7668363	62866406	G	A
4	rs6551672	62866509	T	A
4	rs7685447	62866784	G	A
4	rs13115125	62867453	G	A
4	rs114742068	62868358	A	G
4	rs117963189	62872000	C	T
4	rs66973289	62872238	A	T
4	rs62306376	62872805	G	A
4	rs28634184	62873419	C	T
4	rs9995919	62874191	G	T
4	rs13148569	62874655	T	C
4	rs11131354	62875776	A	G
4	rs9991832	62876021	A	G
4	rs72640022	62876780	G	A
4	rs13124516	62876815	A	G
4	rs12509427	62877334	A	C
4	rs12510264	62877374	T	G
4	rs997407	62878316	A	T
4	rs79925263	62878966	T	C
4	rs142377287	62881891	C	A
4	rs146466817	62881892	G	A
4	rs187977998	62882064	C	T
4	rs1510920	62883431	C	A
4	rs17292177	62885651	G	A
4	rs77817385	62887877	C	A
4	rs13102476	62890590	G	A
4	rs12645211	62891795	T	C
4	rs10517552	62893672	T	C
4	rs114502824	62894333	A	G
4	rs72640025	62895081	G	A
4	rs12508688	62895380	T	G
4	rs1510921	62895592	T	C
4	rs12509655	62896028	T	A
4	rs62306379	62896144	T	A
4	rs72640027	62896679	G	A
4	rs12499940	62898054	A	T
4	rs1477101	62898262	T	A
4	rs72640030	62898601	A	G
4	rs6855829	62899458	T	C
4	rs17239226	62900912	A	G
4	rs7686098	62902001	G	A
4	rs6827266	62902162	T	G
4	rs116757185	62903644	G	A
4	rs77272606	62904757	C	G
4	rs12511138	62905612	G	T
4	rs17226412	62907023	T	C
4	rs72640033	62907881	C	T
4	rs72640034	62908187	A	G
4	rs62306380	62908281	A	G
4	rs12506045	62909032	A	C
4	rs2058764	62911349	A	G
4	rs1122336	62911559	C	T
4	rs11736598	62913938	T	A
4	rs9998041	62914954	G	T
4	rs1397546	62915024	T	C
4	rs74694198	62915802	C	T
4	rs1022139	62916265	T	C
4	rs79365255	62918050	T	C
4	rs1990689	62918377	A	C
4	rs993579	62918892	T	A
4	rs12507275	62919181	C	T
4	rs1510924	62919707	G	T
4	rs28500485	62920311	G	C
4	rs141215523	62923510	C	G
4	rs72640039	62923549	C	G
4	rs11736888	62923797	C	T
4	rs115053277	62925557	A	G
4	rs77882129	62927238	T	C
4	rs149076446	62928936	G	A
4	rs62306381	62930262	G	A
4	rs62306382	62931794	T	G
4	rs80129521	62932343	G	C
4	rs78755514	62938996	G	A
4	rs79930575	62941791	A	G
4	rs13131251	62942299	T	C
4	rs77140830	62942453	C	T
4	rs10033565	62942494	G	C
4	rs2344679	62942654	A	G
4	rs10023749	62942660	A	C
4	rs10026213	62942911	A	C
4	rs1046603	62943194	G	A
4	rs2287146	62943478	A	T
4	rs2287145	62944272	G	A
4	rs10032372	62944634	T	G
4	rs12508665	62945156	C	T
4	rs7674516	62945328	T	C
4	rs3922274	62945462	G	A
4	rs13108623	62946260	T	G
4	rs9991183	62946307	A	G
4	rs11131356	62946312	G	A
4	rs79423280	62946383	C	T
4	rs12715706	62948695	A	T
4	rs12715707	62948759	G	T
4	rs1990692	62949014	A	G
4	rs2111139	62951415	T	C
4	rs10003184	62951843	G	A
4	rs9993397	62952239	A	G
4	rs74414641	62952505	A	G
4	rs76359106	62953486	A	G
4	rs10030005	62953487	C	T
4	rs9999827	62954273	A	G
4	rs144585498	62954663	C	T
4	rs111619348	62955266	T	A
4	rs111575821	62955299	A	G
4	rs6839770	62955893	C	G
4	rs151278608	62956073	G	A
4	rs13110173	62956666	G	C
4	rs56264230	62956962	A	T
4	rs2193124	62957276	T	A
4	rs150767251	62957400	G	A
4	rs2193123	62957453	G	T
4	rs2344678	62957886	T	C
4	rs6823773	62959471	G	A
4	rs114561751	62960640	T	C
4	rs78312598	62961457	T	C
4	rs74701858	62961719	G	T
4	rs4143482	62962897	A	G
4	rs7677468	62963913	A	C
4	rs79803896	62963985	C	T
4	rs11730248	62964256	A	C
4	rs11730253	62964283	A	G
4	rs11734049	62964344	G	A
4	rs11131357	62966257	C	T
4	rs13114351	62967508	C	T
4	rs7692470	62968391	C	T
4	rs10013595	62969001	A	G
4	rs72640063	62969310	G	A
4	rs10005823	62970663	C	T
4	rs79617597	62970752	T	C
4	rs4358434	62971707	C	T
4	rs115782399	62972053	T	C
4	rs188913253	62972091	G	A
4	rs2160498	62972150	A	G
4	rs7671317	62972597	G	T
4	rs7655188	62972635	T	C
4	rs7655208	62972652	T	C
4	rs73207539	62973732	A	G
4	rs10446794	62974759	G	A
4	rs10446787	62974860	T	G
4	rs2160497	62975731	G	A
4	rs76066409	62976288	T	A
4	rs2216197	62976756	G	A
4	rs10024647	62977206	T	G
4	rs10024651	62977214	T	C
4	rs10024744	62977278	T	C
4	rs1971535	62978787	T	C
4	rs1543893	62978984	T	G
4	rs6822584	62979295	T	G
4	rs6551675	62979343	C	T
4	rs13151071	62980764	A	G
4	rs7681041	62982567	A	T
4	rs7686095	62982771	A	G
4	rs10006606	62983115	G	A
4	rs77318287	62983730	G	A
4	rs7667700	62983990	G	A
4	rs116319563	62986169	T	A
4	rs9994367	62986182	C	T
4	rs13138506	62988336	C	G
4	rs2344677	62988842	G	A
4	rs2344676	62988907	G	T
4	rs4860451	62989147	A	G
4	rs143869662	62989154	C	T
4	rs7697748	62990100	A	G
4	rs115324315	62990233	C	T
4	rs73207561	62990771	G	C
4	rs6827497	62992557	T	G
4	rs76201730	62992903	G	A
4	rs13121574	62993284	G	A
4	rs13122283	62993563	G	A
4	rs12507188	62994318	T	C
4	rs115373922	62994611	C	T
4	rs12715708	62994770	G	A
4	rs17292184	62994833	T	C
4	rs10027730	62995033	G	A
4	rs6817653	62995381	C	T
4	rs116357692	62995790	C	T
4	rs56373590	62996085	A	G
4	rs10009372	62996166	C	T
4	rs2193122	62996462	A	G
4	rs2193121	62996570	T	A
4	rs7697407	62996954	G	A
4	rs9994443	62997654	T	A
4	rs56272631	62997797	T	C
4	rs66468879	62997999	C	A
4	rs66877806	62998502	A	G
4	rs181260291	62998766	G	A
4	rs56094818	62999427	G	A
4	rs66917394	62999959	C	G
4	rs7676979	63000769	G	A
4	rs17292205	63000884	A	G
4	rs10014304	63000920	G	A
4	rs116760667	63002065	G	A
4	rs114409687	63002102	T	C
4	rs12499999	63002152	C	T
4	rs10013024	63003036	T	A
4	rs713284	63003341	C	A
4	rs12642767	63004006	C	A
4	rs10002303	63004312	C	T
4	rs67603454	63004808	G	T
4	rs77969127	63004901	C	A
4	rs79315453	63005017	G	C
4	rs7659296	63005368	C	T
4	rs1990691	63006188	G	C
4	rs6822974	63006443	C	G
4	rs35750163	63006679	G	T
4	rs13111304	63006948	C	T
4	rs6841045	63007009	C	T
4	rs12500654	63007934	C	T
4	rs6848354	63008214	C	A
4	rs62306419	63008418	C	T
4	rs12505655	63008967	A	T
4	rs6854221	63009401	G	A
4	rs73209328	63009474	T	G
4	rs11944228	63010206	G	A
4	rs75998478	63010964	C	T
4	rs2216195	63011945	T	G
4	rs11131358	63012022	A	G
4	rs6551676	63012101	T	C
4	rs6857895	63012413	T	C
4	rs13131100	63013391	A	C
4	rs6833025	63013403	G	A
4	rs4860107	63013628	T	C
4	rs6817335	63014109	A	G
4	rs72640084	63014144	C	T
4	rs12499501	63014533	G	A
4	rs74354344	63016492	G	A
4	rs116373368	63016773	T	C
4	rs6814490	63018443	T	A
4	rs115329408	63018467	A	C
4	rs13108646	63019016	C	T
4	rs28819240	63020534	A	G
4	rs57737675	63020574	C	A
4	rs10033607	63020859	A	G
4	rs9999509	63021154	G	T
4	rs77453364	63021347	G	A
4	rs78324296	63021440	G	A
4	rs11131359	63021512	A	G
4	rs11930426	63021910	A	G
4	rs2193119	63022211	C	T
4	rs6810664	63022691	G	A
4	rs6551678	63023051	G	A
4	rs61686752	63024031	A	T
4	rs75577733	63024391	A	G
4	rs76702452	63025195	A	G
4	rs950313	63025823	T	C
4	rs74774009	63025977	A	G
4	rs74630864	63026533	A	G
4	rs7680436	63026644	G	A
4	rs6551680	63027005	C	T
4	rs6551681	63027112	C	T
4	rs35398119	63027175	T	C
4	rs78772159	63027486	T	C
4	rs7682584	63027649	T	A
4	rs7677634	63027704	A	G
4	rs6551682	63027778	C	A
4	rs7657624	63028067	G	C
4	rs4860453	63028727	G	A
4	rs13434994	63029081	G	A
4	rs10008066	63029178	G	A
4	rs11724068	63029213	A	T
4	rs78204116	63029253	A	T
4	rs58634974	63030454	A	G
4	rs13149735	63030499	G	A
4	rs72640092	63030533	C	G
4	rs2193118	63030794	T	G
4	rs2193117	63030804	C	T
4	rs60436468	63031481	C	T
4	rs6841161	63031859	G	T
4	rs7662331	63031908	A	G
4	rs115116331	63032532	C	G
4	rs12505715	63033081	T	C
4	rs74733357	63033389	A	G
4	rs144294423	63033707	C	A
4	rs189537479	63033905	T	C
4	rs6551683	63034074	G	T
4	rs41452945	63034539	A	G
4	rs1124876	63034710	G	C
4	rs10016962	63035161	A	G
4	rs10027169	63035326	G	A
4	rs41475546	63035387	G	A
4	rs12108351	63035454	C	T
4	rs10027329	63035458	G	T
4	rs78231220	63035935	A	T
4	rs75511183	63036170	G	C
4	rs2216198	63036176	T	G
4	rs56853316	63036951	T	A
4	rs58679106	63036964	A	T
4	rs6839374	63037014	G	T
4	rs1124976	63037251	C	T
4	rs1124975	63037259	T	G
4	rs1124974	63037324	C	T
4	rs62304691	63037352	C	A
4	rs7667083	63037661	T	C
4	rs9884266	63037755	C	T
4	rs28655180	63037765	T	C
4	rs7440496	63038015	G	A
4	rs62304692	63039058	C	T
4	rs6831681	63039318	A	G
4	rs9884774	63039698	G	A
4	rs79579329	63040211	C	T
4	rs78137573	63040390	C	A
4	rs13109058	63040457	A	G
4	rs10866128	63040489	C	T
4	rs4860454	63040580	A	G
4	rs115685012	63041332	C	T
4	rs79398017	63041389	G	A
4	rs7692875	63041434	T	G
4	rs60443220	63041461	G	A
4	rs11131360	63041533	C	T
4	rs60732848	63041569	T	C
4	rs58742242	63041642	T	C
4	rs187827555	63042132	T	C
4	rs56287213	63042237	G	A
4	rs58102352	63042839	A	C
4	rs74489671	63042959	C	T
4	rs2193120	63042975	A	G
4	rs74765222	63043042	A	G
4	rs80041790	63043046	T	C
4	rs6810654	63043287	A	C
4	rs75660784	63043401	C	T
4	rs74537807	63043437	G	A
4	rs75529590	63043792	G	C
4	rs34093205	63043819	T	C
4	rs12511066	63043922	A	C
4	rs76990518	63043978	T	C
4	rs162579	66085337	A	G
4	rs75827825	66085936	C	T
4	rs541677486	66086198	A	C
4	rs35258788	66086204	A	G
4	rs13134959	66086236	G	A
4	rs34334023	66086304	G	A
4	rs12500484	66086542	T	A
4	rs66534470	66087394	G	A
4	rs139277745	66087493	G	A
4	rs116101936	66088125	T	C
4	rs76618295	66088229	T	C
4	rs13151338	66089218	T	C
4	rs2292574	66090078	C	T
4	rs13107429	66090277	T	A
4	rs162580	66090766	T	C
4	rs162581	66092594	T	A
4	rs34406784	66092663	C	T
4	rs10517921	66092811	C	T
4	rs988860	66093334	C	G
4	rs72638633	66094043	T	G
4	rs72638635	66094050	A	T
4	rs67212278	66094232	C	A
4	rs162582	66095333	A	G
4	rs72638638	66095541	A	G
4	rs35022030	66095725	T	C
4	rs36002407	66096150	G	T
4	rs35928389	66096222	T	C
4	rs66683978	66096577	A	T
4	rs34208179	66096715	T	C
4	rs67570935	66096962	T	C
4	rs35920087	66097132	A	G
4	rs71610790	66097219	T	C
4	rs443951	66097841	T	A
4	rs450567	66098358	G	A
4	rs72638642	66098652	C	T
4	rs72638644	66098654	T	C
4	rs162566	66098931	A	T
4	rs13149542	66099118	T	C
4	rs13149941	66099252	T	C
4	rs13144545	66099373	A	C
4	rs25447	66099506	T	C
4	rs35088809	66099930	G	A
4	rs114101983	66100622	G	T
4	rs13130005	66100747	G	A
4	rs162567	66100794	C	T
4	rs9995071	66100818	T	C
4	rs13119237	66101809	T	A
4	rs167909	66102235	C	G
4	rs2167323	66102602	A	G
4	rs2122717	66102731	C	T
4	rs162568	66102757	C	T
4	rs162569	66102787	C	T
4	rs35634858	66103611	G	T
4	rs67495890	66104083	T	A
4	rs162570	66105488	A	G
4	rs34451354	66105812	T	C
4	rs34741137	66107575	G	T
4	rs162572	66107603	T	G
4	rs34864831	66107618	C	T
4	rs35838648	66108032	G	A
4	rs67536970	66108286	G	A
4	rs331658	66108390	C	A
4	rs67804700	66108538	T	C
4	rs36099067	66108649	G	A
4	rs34194462	66108898	T	G
4	rs162573	66108910	T	C
4	rs34228649	66109440	C	T
4	rs68161744	66109641	C	G
4	rs35104990	66109722	G	T
4	rs35612099	66109916	A	G
4	rs13106352	66110238	G	T
4	rs17692280	66110323	G	A
4	rs10517924	66110376	G	A
4	rs36115749	66110486	T	C
4	rs74806909	66110719	A	G
4	rs13140928	66110841	A	G
4	rs1399199	66110850	A	G
4	rs13113101	66110978	G	T
4	rs162574	66111109	T	C
4	rs13115330	66111301	C	A
4	rs13141982	66111370	A	G
4	rs116296614	66111794	C	T
4	rs331659	66111923	T	C
4	rs67392905	66112542	C	A
4	rs1020529	66113867	G	C
4	rs1027965	66114031	C	T
4	rs2048409	66115018	C	G
4	rs72638655	66115049	A	G
4	rs72638656	66115323	A	G
4	rs162578	66115624	T	G
4	rs13125655	66115756	A	G
4	rs28665140	66115994	C	G
4	rs28507913	66116168	C	T
4	rs13132452	66116310	T	C
4	rs13152005	66116504	C	T
4	rs1514271	66116767	C	G
4	rs2137863	66116857	C	T
4	rs67987324	66117051	T	C
4	rs12504837	66117152	A	G
4	rs35529021	66117162	A	T
4	rs67157939	66117194	C	T
4	rs114801062	66117269	G	A
4	rs12508405	66117306	G	A
4	rs114568173	66117325	C	T
4	rs12508472	66117488	G	A
4	rs17085987	66117821	T	C
4	rs28742130	66118082	G	A
4	rs162577	66118091	C	G
4	rs162576	66118294	T	C
4	rs28718680	66118504	C	G
4	rs55823177	66118548	C	T
4	rs35183348	66118676	A	T
4	rs1355922	66118977	C	T
4	rs54807	66119190	A	C
4	rs13135174	66119253	C	A
4	rs13110148	66119349	A	G
4	rs54808	66119496	C	T
4	rs13134471	66119655	G	T
4	rs4860644	66119790	C	T
4	rs68004534	66120557	A	G
4	rs1318866	66120702	T	C
4	rs2012238	66121015	G	T
4	rs1514269	66121276	T	C
4	rs10028370	66122204	T	C
4	rs13132272	66122380	A	G
4	rs13138142	66122561	T	C
4	rs35593146	66123360	C	T
4	rs34987845	66123544	T	G
4	rs34473579	66123685	T	C
4	rs331661	66123861	A	T
4	rs66489970	66124201	G	T
4	rs2063419	66124601	C	T
4	rs28661399	66124833	A	T
4	rs2053905	66124861	G	A
4	rs2053904	66124876	T	C
4	rs13102419	66125526	A	T
4	rs11131589	66125680	T	C
4	rs34549490	66125955	A	G
4	rs11131590	66126223	A	G
4	rs12499393	66126518	A	G
4	rs9996754	66126691	T	A
4	rs10024686	66126746	A	G
4	rs72638666	66126941	G	C
4	rs3752869	66127161	A	G
4	rs3752868	66127173	C	G
4	rs67401772	66127495	A	G
4	rs3752867	66127528	G	A
4	rs3752866	66127538	A	C
4	rs67492466	66127565	C	A
4	rs10014040	66127610	C	T
4	rs12649690	66127627	T	A
4	rs67887191	66127971	C	T
4	rs12499186	66128061	G	A
4	rs59489862	66128211	C	G
4	rs62312998	66128214	C	T
4	rs60472024	66128541	C	T
4	rs60985773	66128612	A	C
4	rs13117164	66128978	C	A
4	rs2349720	66129033	G	A
4	rs13144547	66129462	A	G
4	rs56085742	66129707	G	T
4	rs55920247	66129714	C	G
4	rs2167322	66129840	A	G
4	rs2167321	66130302	T	C
4	rs72638675	66130306	A	G
4	rs2349721	66130362	T	C
4	rs1510896	66131067	A	G
4	rs34070390	66131276	G	C
4	rs34978690	66131446	G	A
4	rs35840231	66131709	A	G
4	rs138621739	66131738	C	T
4	rs34310082	66131810	C	T
4	rs2167320	66132227	G	A
4	rs2167319	66132292	G	T
4	rs67012204	66133615	C	T
4	rs2167318	66133975	C	T
4	rs35241301	66135209	T	C
4	rs34963056	66135503	G	A
4	rs115439161	66135583	T	C
4	rs10008833	66136223	A	G
4	rs1451168	66136328	G	C
4	rs13144461	66136680	A	G
4	rs1159057	66136815	C	T
4	rs1159056	66137062	A	C
4	rs4512051	66137401	G	C
4	rs35247850	66137427	T	C
4	rs147554485	66138097	C	G
4	rs113877996	66138619	T	G
4	rs79451436	66138627	G	C
4	rs35437546	66138743	A	C
4	rs6829568	66139408	G	A
4	rs66777692	66139648	A	G
4	rs1022138	66140673	G	T
4	rs1020528	66141052	C	A
4	rs1020527	66141053	A	G
4	rs10517925	66141332	T	C
4	rs13102456	66142221	T	G
4	rs7670993	66142345	A	G
4	rs7676034	66142376	T	C
4	rs10517926	66142483	A	G
4	rs7692514	66142596	G	A
4	rs28498573	66142916	C	T
4	rs1551125	66143112	T	G
4	rs1973007	66143428	A	G
4	rs4860179	66143879	C	A
4	rs12507286	66144098	A	G
4	rs13135747	66144367	G	C
4	rs77945474	66144497	A	G
4	rs13112630	66144565	A	G
4	rs1451167	66145335	C	T
4	rs1349445	66145545	G	C
4	rs17085998	66145607	C	T
4	rs13125704	66145708	T	C
4	rs13150883	66146037	C	T
4	rs59157487	66146420	A	G
4	rs66863681	66146748	T	C
4	rs13145688	66146841	A	G
4	rs4860646	66147444	T	C
4	rs78965575	66147563	A	G
4	rs72638695	66147765	A	C
4	rs56227597	66148938	G	A
4	rs71610795	66148979	A	C
4	rs55837062	66148998	C	G
4	rs67814539	66149275	A	C
4	rs7688176	66150055	A	G
4	rs34708994	66150260	G	C
4	rs79398084	66150646	T	C
4	rs9312137	66150669	A	G
4	rs67087135	66150902	C	T
4	rs10050149	66151045	T	C
4	rs74922910	66151356	G	A
4	rs6829079	66151654	C	A
4	rs12506162	66151907	C	T
4	rs72638701	66151918	C	T
4	rs139842759	66152048	A	G
4	rs35699555	66152178	C	G
4	rs78051556	66152542	T	C
4	rs74891229	66152686	T	G
4	rs1451165	66152828	G	A
4	rs116210179	66153384	T	C
4	rs78617921	66153636	G	A
4	rs66811227	66153811	G	C
4	rs67157431	66153934	T	C
4	rs1839655	66153965	T	A
4	rs12513180	66154187	T	G
4	rs78581339	66154189	A	G
4	rs71610798	66155725	G	A
4	rs35776134	66160077	T	G
4	rs12501311	66160175	G	A
4	rs66888823	66160279	A	C
4	rs60095265	66161009	G	A
4	rs17086009	66161248	A	G
4	rs34696598	66161474	A	G
4	rs35688612	66161605	A	G
4	rs36060207	66161611	C	T
4	rs74431925	66161664	G	A
4	rs74722679	66161832	T	C
4	rs34233502	66162247	T	A
4	rs34625643	66162965	G	T
4	rs11937363	66163128	G	A
4	rs7692868	66163335	A	G
4	rs1551124	66163575	T	C
4	rs72640212	66163581	C	T
4	rs79267064	66163737	G	A
4	rs6830341	66163852	G	A
4	rs6814037	66164107	T	A
4	rs112848361	66164266	T	G
4	rs71612713	66164283	T	A
4	rs66584233	66164551	C	T
4	rs113869851	66164565	C	G
4	rs71612714	66164906	C	T
4	rs11726947	66165335	A	G
4	rs7680697	66165386	G	A
4	rs7682117	66165387	C	A
4	rs34970840	66165511	C	T
4	rs6845601	66165835	C	T
4	rs1376411	66166169	C	T
4	rs67898059	66166486	G	A
4	rs9884479	66166576	A	T
4	rs13111139	66166781	A	C
4	rs35451566	66166850	G	A
4	rs36025098	66166925	C	G
4	rs13111538	66166991	A	G
4	rs1376410	66167214	A	G
4	rs1376409	66167253	G	T
4	rs1376408	66167338	A	G
4	rs17086016	66167664	A	G
4	rs68015842	66167874	A	G
4	rs961489	66168068	A	G
4	rs76676632	66168624	A	G
4	rs17086019	66168751	A	G
4	rs11737511	66168773	C	T
4	rs34214367	66168885	T	A
4	rs13150204	66169272	G	A
4	rs12642642	66169393	A	T
4	rs34851262	66169416	C	T
4	rs35942021	66169526	G	A
4	rs9684260	66169643	T	C
4	rs66500439	66170003	G	A
4	rs9684418	66170242	T	C
4	rs1979139	66170800	A	G
4	rs1979138	66170827	G	A
4	rs34236517	66170971	G	A
4	rs1530842	66171100	A	G
4	rs1530841	66171142	C	T
4	rs12644299	66171285	A	G
4	rs66538113	66171434	G	A
4	rs62313032	66171445	G	A
4	rs76837831	66171532	G	A
4	rs1376407	66171652	G	C
4	rs35658743	66172139	C	A
4	rs35508874	66172256	C	G
4	rs7692323	66172599	G	T
4	rs1961545	66172834	A	G
4	rs13127285	66172936	G	A
4	rs114101659	66173061	C	A
4	rs34100438	66173345	T	A
4	rs34775336	66173347	A	G
4	rs72640224	66173757	A	G
4	rs72640225	66173758	A	T
4	rs10005372	66173821	C	T
4	rs7684130	66174468	A	G
4	rs13137337	66174503	C	T
4	rs59931774	66174603	C	G
4	rs2882226	66174910	C	T
4	rs13143673	66175131	C	A
4	rs13142166	66175170	G	A
4	rs12648422	66175242	T	A
4	rs1451162	66175292	C	T
4	rs113427713	66175459	A	G
4	rs67304185	66175962	T	C
4	rs67806865	66176258	C	A
4	rs11131592	66176774	C	T
4	rs17086040	66176841	A	C
4	rs35782224	66176975	C	T
4	rs35403919	66176992	G	T
4	rs13119566	66177063	C	A
4	rs72640228	66177401	A	G
4	rs72640229	66177629	G	A
4	rs17086042	66177783	C	T
4	rs72640231	66177788	T	G
4	rs34973848	66178503	C	T
4	rs13133833	66178847	C	A
4	rs7657247	66179013	C	T
4	rs7656188	66179165	G	T
4	rs67879343	66179513	C	A
4	rs76671912	66179574	A	T
4	rs78275723	66180266	A	C
4	rs67009143	66180395	C	G
4	rs66974280	66180407	C	T
4	rs1451161	66180926	C	T
4	rs56379375	66181026	C	T
4	rs1451160	66181030	C	A
4	rs55825783	66181059	C	T
4	rs56087418	66181061	C	T
4	rs138825400	66181158	C	A
4	rs2053903	66181227	G	A
4	rs144149575	66181600	C	T
4	rs67882710	66181742	G	T
4	rs28392816	66181927	G	T
4	rs17693887	66182392	T	A
4	rs1451159	66182445	C	T
4	rs56342386	66183482	C	T
4	rs34723978	66184168	C	A
4	rs17750311	66184189	A	G
4	rs79081728	66185042	C	T
4	rs3749526	66185198	T	A
4	rs80169835	66185815	C	A
4	rs4860648	66186017	G	A
4	rs4860649	66186119	T	C
4	rs79534174	66188049	A	C
4	rs4860651	66188295	T	C
4	rs73824282	66188521	A	G
4	rs1451184	66188672	G	C
4	rs34509814	66188753	C	T
4	rs7688795	66189260	C	G
4	rs77062137	66189755	T	C
4	rs55784741	66189835	C	T
4	rs1868848	66190191	G	A
4	rs10517931	66190304	T	A
4	rs1868847	66190432	A	G
4	rs75593400	66190505	T	G
4	rs34412857	66190639	A	G
4	rs10155073	66190644	T	C
4	rs36037048	66190745	G	A
4	rs36115975	66191096	T	G
4	rs10517932	66191236	A	T
4	rs7356402	66191356	T	C
4	rs75441653	66191601	C	G
4	rs73214241	66191652	T	A
4	rs116160570	66191754	A	G
4	rs17750599	66192081	T	C
4	rs74395343	66192604	C	T
4	rs4508946	66192715	T	G
4	rs34017095	66192839	G	A
4	rs1349449	66192883	G	A
4	rs34010515	66192914	G	T
4	rs17086065	66193332	G	C
4	rs28399873	66193714	T	C
4	rs77216368	66193751	T	C
4	rs17086070	66193917	C	T
4	rs4362877	66194446	A	C
4	rs1868846	66194591	T	A
4	rs7437971	66194608	G	A
4	rs13106741	66194739	G	C
4	rs12643661	66195039	A	C
4	rs2122722	66195601	A	C
4	rs34113823	66195982	C	A
4	rs1376425	66196175	A	T
4	rs67043049	66196223	T	C
4	rs7686949	66196275	G	A
4	rs7688941	66196622	C	A
4	rs4860652	66196635	G	A
4	rs7673191	66196764	C	T
4	rs11943262	66196838	A	T
4	rs11938753	66197269	C	T
4	rs11947629	66197329	G	T
4	rs7349683	66197804	C	T
4	rs7678888	66198059	G	A
4	rs1376424	66198227	A	C
4	rs10866157	66198650	C	G
4	rs11945873	66198874	A	G
4	rs11945886	66198921	A	G
4	rs17086089	66199196	T	C
4	rs7687268	66199234	C	T
4	rs28431185	66199711	C	T
4	rs28760470	66199730	C	G
4	rs66496070	66200101	T	C
4	rs6851828	66200170	C	A
4	rs67447187	66200189	T	C
4	rs6852262	66200337	C	G
4	rs10033665	66200389	A	C
4	rs9999465	66200548	G	A
4	rs67668479	66200749	T	C
4	rs10024948	66200829	C	T
4	rs17082115	66200842	C	T
4	rs7699858	66201114	C	G
4	rs115518015	66201204	G	A
4	rs2349722	66201229	G	A
4	rs115416014	66201329	T	C
4	rs116772516	66201333	C	T
4	rs114985212	66201334	C	T
4	rs2122721	66201397	G	A
4	rs17086092	66202345	T	C
4	rs1020526	66202712	T	C
4	rs78775404	66202772	A	G
4	rs74487667	66203008	C	G
4	rs7695705	66203197	T	C
4	rs7666078	66203460	G	A
4	rs17086106	66203487	C	G
4	rs77419699	66203991	A	G
4	rs12651591	66204314	C	T
4	rs67312120	66204421	T	C
4	rs12651646	66204498	C	G
4	rs12645455	66204540	G	A
4	rs28588472	66204576	A	G
4	rs6835232	66204807	G	A
4	rs7679221	66205529	G	A
4	rs78348863	66205981	G	T
4	rs6826054	66206258	T	C
4	rs986208	66206492	A	G
4	rs986207	66206762	C	G
4	rs76743685	66206959	T	C
4	rs1545455	66207256	A	G
4	rs1020525	66207262	A	T
4	rs1020524	66207344	A	C
4	rs2882227	66207417	T	A
4	rs17086119	66207637	T	C
4	rs6551913	66207918	C	T
4	rs66924406	66207940	T	C
4	rs17751409	66207981	G	C
4	rs6851852	66208079	T	C
4	rs72640269	66208453	G	A
4	rs35669717	66208490	G	A
4	rs2349723	66208717	C	A
4	rs78015214	66208856	A	G
4	rs13124187	66208911	A	C
4	rs60585366	66209309	A	G
4	rs7656497	66210664	A	G
4	rs146956834	66211435	A	G
4	rs12641016	66211475	C	T
4	rs2034541	66211694	A	G
4	rs2034540	66211825	G	T
4	rs2034539	66212009	A	T
4	rs150831450	66212392	C	T
4	rs139250980	66212523	C	A
4	rs28406175	66212783	A	C
4	rs1451183	66213193	A	G
4	rs1451182	66213262	T	C
4	rs1451181	66213336	G	A
4	rs72640274	66213389	C	T
4	rs76362632	66213469	G	T
4	rs77070048	66213520	C	G
4	rs2290254	66214043	G	A
4	rs71612717	66214624	C	T
4	rs13123581	66215872	A	C
4	rs13123585	66215884	A	G
4	rs7441597	66215932	A	C
4	rs1376419	66216223	T	G
4	rs7671686	66216523	C	T
4	rs13150002	66216588	C	T
4	rs1349446	66218334	T	C
4	rs80018043	66218527	A	T
4	rs3792649	66218728	C	T
4	rs1451180	66219433	C	A
4	rs1451179	66219642	T	A
4	rs4860653	66220667	G	A
4	rs7692430	66220697	T	C
4	rs4860654	66220818	G	A
4	rs35906413	66221263	C	A
4	rs1451177	66221964	A	G
4	rs12645812	66222147	C	T
4	rs79298602	66222231	A	G
4	rs12651698	66222312	G	A
4	rs7676535	66222621	C	T
4	rs76579865	66222673	A	T
4	rs28417493	66223047	C	A
4	rs73822118	66223409	C	G
4	rs73822119	66223526	T	C
4	rs76140357	66223664	C	T
4	rs1376418	66223800	G	C
4	rs62313041	66223982	C	T
4	rs11721996	66225319	T	G
4	rs10026349	66226339	C	G
4	rs1901264	66227742	T	C
4	rs77035216	66227890	C	T
4	rs75077624	66228646	T	G
4	rs13135753	66228727	A	G
4	rs80019948	66229178	T	G
4	rs77324515	66229471	T	C
4	rs59752945	66230078	C	T
4	rs114965224	66231346	C	T
4	rs36050417	66231686	C	T
4	rs77505310	66232637	A	T
4	rs12644356	66232761	G	T
4	rs2198104	66233029	A	G
4	rs67180184	66234051	G	A
4	rs11737618	66234071	C	T
4	rs76546208	66234373	C	T
4	rs1376417	66234569	G	C
4	rs67263731	66234741	T	C
4	rs6551914	66235607	T	C
4	rs184979096	66235666	C	A
4	rs2053902	66236092	C	T
4	rs17086125	66236191	A	C
4	rs145216551	66236321	T	C
4	rs17086128	66236557	A	G
4	rs17086131	66236651	T	C
4	rs17086133	66237494	T	C
4	rs11722874	66237543	A	G
4	rs11735125	66237551	C	G
4	rs17086136	66237843	T	C
4	rs115446439	66237981	G	T
4	rs17086137	66238145	T	C
4	rs62314065	66238182	A	C
4	rs6820743	66238484	G	A
4	rs73822126	66238491	T	C
4	rs17086139	66239035	C	G
4	rs10033587	66239196	C	T
4	rs10002920	66239251	T	G
4	rs28445328	66239268	G	C
4	rs75251819	66239722	A	C
4	rs10004140	66240703	A	G
4	rs62314066	66240830	G	A
4	rs75636872	66241250	C	G
4	rs17086144	66242049	T	A
4	rs10012882	66242549	T	C
4	rs7697278	66243126	C	T
4	rs2034538	66244296	T	G
4	rs2034537	66244369	T	C
4	rs10019169	66244543	T	A
4	rs10019174	66244553	T	A
4	rs80019022	66244642	A	G
4	rs11726788	66244695	C	T
4	rs28704613	66244870	T	A
4	rs28660482	66245059	T	A
4	rs17752325	66245356	C	T
4	rs28698790	66246163	T	C
4	rs1451173	66246438	C	T
4	rs28653690	66247020	A	T
4	rs2034542	66247402	G	A
4	rs11724965	66247745	C	A
4	rs60530848	66248020	T	C
4	rs62314068	66248624	G	T
4	rs10022952	66248725	G	T
4	rs10015143	66248819	A	T
4	rs10025570	66249102	G	C
4	rs34915286	66249163	A	G
4	rs35338633	66249194	C	T
4	rs34994708	66249712	C	T
4	rs1376414	66250405	G	T
4	rs1451172	66250697	G	C
4	rs7668692	66251050	C	A
4	rs2122720	66251073	A	C
4	rs12509675	66251188	T	C
4	rs72640289	66251196	C	A
4	rs2122719	66251494	C	T
4	rs76342661	66252492	G	A
4	rs6551917	66252719	T	A
4	rs28488607	66252989	C	T
4	rs78017427	66253527	T	A
4	rs4860656	66254728	C	T
4	rs4860657	66254842	T	C
4	rs4860658	66255072	C	T
4	rs77205080	66255394	C	G
4	rs10034700	66255689	A	G
4	rs74690937	66255831	C	A
4	rs13111485	66255833	T	C
4	rs11931516	66255982	T	A
4	rs10002887	66256159	G	A
4	rs79460153	66256398	G	T
4	rs1451174	66257892	G	C
4	rs78660956	66257912	T	C
4	rs1376415	66258152	T	A
4	rs1376416	66258273	G	A
4	rs9992687	66258395	G	A
4	rs73218341	66258524	C	T
4	rs10029826	66258573	T	C
4	rs1451175	66258775	A	G
4	rs10517934	66259082	C	T
4	rs28361453	66259376	A	G
4	rs10517935	66259380	T	C
4	rs9790816	66259518	T	G
4	rs9790817	66259577	T	C
4	rs17086161	66259790	C	A
4	rs76907717	66259814	T	C
4	rs9790818	66259887	A	C
4	rs10033393	66260257	A	C
4	rs6828375	66260526	A	G
4	rs6833773	66260545	T	A
4	rs79319246	66260682	G	T
4	rs61528444	66260734	T	C
4	rs35499406	66261107	A	C
4	rs10517936	66261296	T	C
4	rs11943939	66261584	C	T
4	rs62312557	66261586	T	C
4	rs78500969	66261839	G	A
4	rs7683477	66262020	A	G
4	rs2084682	66262049	A	G
4	rs114441379	66262336	T	C
4	rs1584640	66262502	G	A
4	rs62312558	66262570	C	A
4	rs745237	66263011	T	A
4	rs79479530	66263188	G	A
4	rs2084683	66263485	G	T
4	rs79409868	66263805	C	A
4	rs4276333	66263829	C	A
4	rs1580028	66264258	T	G
4	rs1597611	66264302	G	A
4	rs2084680	66264699	C	A
4	rs2100263	66264855	C	T
4	rs2100264	66264858	T	C
4	rs28433491	66264905	C	T
4	rs2349724	66264907	C	T
4	rs6835258	66265010	G	A
4	rs6551919	66265158	G	A
4	rs6551920	66265210	G	A
4	rs10007026	66265322	T	A
4	rs1451164	66265376	A	G
4	rs9993219	66265474	C	T
4	rs10007282	66265573	T	C
4	rs7658065	66265670	A	G
4	rs9312144	66265727	G	T
4	rs7685469	66265825	C	A
4	rs7668265	66266000	T	C
4	rs1947290	66266411	C	T
4	rs1947291	66266535	C	T
4	rs11723418	66266779	T	A
4	rs1376412	66267015	G	A
4	rs62312559	66267116	T	G
4	rs13109512	66267121	A	T
4	rs13115464	66267248	T	C
4	rs17086181	66267300	C	T
4	rs10517937	66267320	A	C
4	rs17086185	66267428	T	C
4	rs73220318	66267665	G	A
4	rs7687934	66267679	T	C
4	rs79063828	66267877	C	T
4	rs10007156	66267922	G	A
4	rs35879412	66268227	A	G
4	rs62314461	66268338	A	G
4	rs6847413	66268658	A	T
4	rs77781390	66269031	G	A
4	rs72641013	66269381	G	C
4	rs7659284	66269773	T	C
4	rs3749525	66270241	A	G
4	rs3749524	66270412	C	T
4	rs896214	66270815	A	C
4	rs896215	66270913	G	T
4	rs896216	66271334	G	T
4	rs1451169	66271836	A	C
4	rs2198103	66272179	C	T
4	rs13120093	66272411	C	T
4	rs17086195	66272693	A	G
4	rs35979022	66272805	C	T
4	rs62314463	66272821	T	C
4	rs6837115	66273053	T	A
4	rs17086199	66273350	C	T
4	rs35517388	66274019	A	C
4	rs7657293	66274103	C	T
4	rs62314465	66274200	C	T
4	rs116113214	66275422	C	T
4	rs6858166	66276258	T	C
4	rs35562735	66276508	A	G
4	rs2349725	66276529	C	T
4	rs2349726	66276569	G	A
4	rs6823020	66277048	A	G
4	rs6828363	66277140	T	C
4	rs17086207	66277278	A	G
4	rs11932625	66277355	C	A
4	rs76331086	66277474	G	A
4	rs146524061	66277651	A	G
4	rs10014365	66277927	T	C
4	rs12509018	66278087	G	A
4	rs34663010	66278290	C	G
4	rs62297994	66278920	A	G
4	rs12506507	66278960	A	G
4	rs13130185	66278972	G	A
4	rs62297995	66279013	C	G
4	rs11943975	66279236	G	A
4	rs2305351	66280171	C	T
4	rs75799215	66280542	C	T
4	rs6818276	66280580	G	A
4	rs6849874	66280731	A	G
4	rs115586641	66280807	T	A
4	rs17082122	66280946	T	C
4	rs6823779	66281005	G	A
4	rs74873591	66281187	A	G
4	rs6813543	66281747	T	C
4	rs6831942	66281923	C	T
4	rs36083887	66282112	T	C
4	rs17086224	66282361	T	C
4	rs35801440	66282397	T	C
4	rs11943721	66282405	A	C
4	rs10027864	66283093	A	C
4	rs1451170	66283184	G	A
4	rs10030406	66283259	T	G
4	rs1451171	66283326	C	A
4	rs4860662	66283816	T	G
4	rs79749857	66284477	A	G
4	rs77589230	66284534	T	G
4	rs13123156	66285359	G	A
4	rs62298035	66285483	T	A
4	rs34418451	66286354	C	T
4	rs11131594	66286633	C	T
4	rs74485176	66287440	T	C
4	rs60401017	66287625	T	C
4	rs34304773	66288185	G	T
4	rs10866158	66288667	A	C
4	rs34591274	66288960	C	T
4	rs75487344	66289014	A	T
4	rs4364313	66289167	T	C
4	rs11731779	66289367	C	T
4	rs62298036	66289668	C	A
4	rs4289492	66289745	T	A
4	rs12512753	66290179	A	G
4	rs4371663	66290312	T	C
4	rs9985975	66290933	C	T
4	rs4374661	66291257	A	G
4	rs4241663	66291445	A	T
4	rs6858679	66291459	C	G
4	rs4241664	66291531	A	T
4	rs4860181	66291712	G	A
4	rs4860182	66292080	C	G
4	rs12500411	66292111	T	C
4	rs6551926	66292123	T	G
4	rs9986026	66292262	C	T
4	rs7659865	66292306	C	A
4	rs35444756	66292537	T	C
4	rs58775279	66292641	G	A
4	rs9312145	66292847	T	G
4	rs36028582	66293028	G	A
4	rs9997982	66293099	A	T
4	rs79306933	66293158	C	G
4	rs4476654	66293519	C	T
4	rs7672488	66294649	G	A
4	rs12502991	66295548	A	C
4	rs78179405	66296212	T	C
4	rs77577370	66296729	C	G
4	rs11942881	66296959	A	G
4	rs112235972	66297271	C	G
4	rs35516551	66297722	T	C
4	rs74930255	66297896	T	C
4	rs62298037	66298218	G	C
4	rs10014980	66298247	C	T
4	rs4860664	66298547	A	C
4	rs77756930	66298817	T	C
4	rs72641037	66299279	T	C
4	rs58127879	66299370	A	G
4	rs61126329	66299435	A	G
4	rs36057609	66299733	A	T
4	rs6831652	66300425	T	C
4	rs62298040	66300760	C	A
4	rs36009419	66300781	C	T
4	rs4507418	66300882	C	A
4	rs62298041	66301845	C	T
4	rs76477774	66301853	G	A
4	rs80031372	66302153	G	A
4	rs75105485	66302176	C	G
4	rs4406062	66302322	A	G
4	rs35231080	66302741	G	A
4	rs62298042	66302785	C	T
4	rs76617332	66303960	C	A
4	rs115809933	66304450	G	C
4	rs62298043	66304850	G	C
4	rs10013782	66304962	G	A
4	rs10003638	66305150	A	C
4	rs35067573	66305538	C	T
4	rs10007066	66306421	A	G
4	rs114332667	66307341	A	G
4	rs62298044	66307491	T	C
4	rs140308341	66307849	C	T
4	rs35600118	66308092	A	G
4	rs10006892	66308481	G	A
4	rs58303137	66309690	C	A
4	rs59199799	66309803	G	A
4	rs73222119	66312315	A	T
4	rs34946465	66312401	T	C
4	rs28688968	66314067	A	T
4	rs28477688	66314130	C	T
4	rs73222124	66314671	C	T
4	rs75476012	66314770	C	T
4	rs76644421	66314833	A	C
4	rs62298046	66315600	G	A
4	rs4283727	66315827	T	C
4	rs67358797	66315972	G	T
4	rs115016296	66316435	T	C
4	rs12509831	66316606	T	C
4	rs11729822	66318000	T	A
4	rs116442516	66319014	C	G
4	rs114809387	66319104	A	G
4	rs146504715	66319328	G	A
4	rs4279270	66320767	T	C
4	rs113381223	66320781	C	T
4	rs4262029	66320924	C	A
4	rs4280786	66321043	T	C
4	rs77593799	66321304	A	G
4	rs10023803	66321963	A	G
4	rs4860665	66322437	C	T
4	rs62298050	66323109	C	A
4	rs80323958	66323274	A	G
4	rs28521219	66323314	T	C
4	rs6551927	66323336	A	T
4	rs34404106	66323936	A	G
4	rs12511744	66324090	A	G
4	rs13435759	66324266	A	C
4	rs28540895	66325256	G	A
4	rs28533353	66325727	C	G
4	rs13434511	66325969	T	C
4	rs60861716	66326005	A	G
4	rs4621492	66326180	G	A
4	rs13434442	66326312	A	G
4	rs13149371	66327010	C	T
4	rs28489534	66327361	A	G
4	rs7696228	66327566	A	C
4	rs75061654	66327660	A	T
4	rs9991256	66327854	G	A
4	rs12498502	66328051	G	C
4	rs34510682	66328083	T	C
4	rs62298051	66328396	C	T
4	rs73222141	66328476	C	A
4	rs28694785	66328679	G	T
4	rs28677129	66328777	A	G
4	rs58542110	66328827	T	C
4	rs28730403	66328870	A	G
4	rs73222142	66329912	C	G
4	rs7436939	66330080	A	T
4	rs187543135	66330949	T	C
4	rs58848338	66331108	C	T
4	rs140859548	66331591	T	C
4	rs12498469	66331721	A	G
4	rs77009834	66331775	G	C
4	rs10027348	66332155	C	T
4	rs73222144	66332258	A	G
4	rs141402673	66332749	G	T
4	rs4437303	66332919	G	T
4	rs34729298	66333123	C	G
4	rs76401105	66333236	C	G
4	rs74727434	66333298	C	T
4	rs7664993	66333341	C	A
4	rs78695286	66333592	C	T
4	rs4860183	66333673	C	T
4	rs28653177	66333904	A	G
4	rs28578573	66334000	G	A
4	rs57440904	66334001	C	A
4	rs116212560	66334215	A	G
4	rs62298054	66334598	C	T
4	rs12331261	66334752	A	C
4	rs4267782	66335098	G	A
4	rs58675075	66335158	G	A
4	rs72641064	66335902	T	C
4	rs6823231	66336018	T	C
4	rs59213044	66336986	T	C
4	rs56126057	66337591	C	T
4	rs13139257	66337853	C	T
4	rs62298056	66337864	G	T
4	rs34293423	66338347	G	T
4	rs11131595	66338372	G	C
4	rs11131596	66338726	A	G
4	rs115435475	66339623	T	C
4	rs10004866	66339992	T	G
4	rs11934861	66340446	A	C
4	rs28610200	66340568	A	T
4	rs62298057	66340856	T	G
4	rs115148675	66340944	G	T
4	rs75356842	66340945	A	T
4	rs4425430	66340967	A	G
4	rs13136958	66341221	A	G
4	rs7660334	66341463	A	T
4	rs72641069	66341527	T	C
4	rs10011442	66342139	T	A
4	rs10011446	66342143	T	C
4	rs144366191	66343169	C	G
4	rs62298058	66343285	C	T
4	rs4637457	66343670	T	G
4	rs10015053	66343772	A	G
4	rs62298059	66344093	T	G
4	rs4579178	66344152	C	T
4	rs4466097	66344455	G	C
4	rs11936348	66344954	C	T
4	rs72641080	66345071	T	G
4	rs75260069	66345502	T	G
4	rs13122571	66346556	A	G
4	rs73222164	66346790	G	T
4	rs11937738	66346859	T	C
4	rs4640717	66346880	T	G
4	rs57719748	66347840	A	G
4	rs12501130	66347872	C	T
4	rs60884251	66347978	C	T
4	rs7671043	66348148	A	G
4	rs62299160	66348482	G	T
4	rs7694306	66348548	C	T
4	rs62299161	66348659	A	G
4	rs62299163	66348807	C	A
4	rs146786604	66349213	C	T
4	rs34168406	66349696	C	T
4	rs73222171	66349734	G	A
4	rs28461951	66349922	G	T
4	rs77094258	66350066	A	T
4	rs60251402	66350245	T	C
4	rs6551930	66350325	G	A
4	rs76467191	66351128	A	G
4	rs28637421	66351166	A	G
4	rs6854748	66351536	T	C
4	rs115817960	66351770	G	C
4	rs12513152	66352650	G	C
4	rs112606022	66352849	G	T
4	rs13139227	66353030	T	C
4	rs28770901	66353081	C	T
4	rs4516775	66353220	C	T
4	rs80342932	66353311	A	G
4	rs35515539	66354218	G	A
4	rs3934684	66354250	A	T
4	rs138517317	66354891	G	A
4	rs35091748	66354904	C	A
4	rs144434978	66354941	A	T
4	rs10021690	66354979	C	G
4	rs11724363	66355104	G	A
4	rs74565577	66355472	C	T
4	rs77332833	66355723	C	A
4	rs13109211	66355888	T	C
4	rs77288231	66355901	G	T
4	rs73223837	66356872	G	A
4	rs10022719	66356885	A	T
4	rs13136937	66357848	T	C
4	rs4379107	66359334	C	T
4	rs73223841	66359475	G	A
4	rs4337775	66359577	A	G
4	rs10032091	66359663	T	C
4	rs62299206	66360385	A	C
4	rs34010620	66361452	T	G
4	rs6815080	66362487	C	T
4	rs71612721	66362866	T	C
4	rs13147215	66364072	G	C
4	rs11737314	66364374	C	T
4	rs34604848	66364523	A	G
4	rs4365778	66364587	T	C
4	rs4860669	66364629	G	A
4	rs35589182	66364749	C	A
4	rs6840093	66366103	G	A
4	rs72641099	66366303	C	T
4	rs57324704	66366466	T	C
4	rs4487408	66366863	G	A
4	rs4860671	66367589	A	G
4	rs11722482	66367640	A	G
4	rs62299207	66368270	C	G
4	rs34030982	66368382	T	G
4	rs116653332	66368814	G	A
4	rs4860673	66369103	C	T
4	rs34098115	66369191	T	G
4	rs62299208	66369541	A	T
4	rs77537469	66369592	T	C
4	rs80211850	66369611	C	T
4	rs34175917	66370295	A	G
4	rs4604103	66370671	G	A
4	rs13109793	66371085	C	A
4	rs459790	66371710	C	T
4	rs76166407	66372732	T	C
4	rs143262301	66372767	T	A
4	rs62299210	66372835	A	G
4	rs186032584	66373260	T	C
4	rs10012337	66373364	A	T
4	rs10000732	66373380	C	T
4	rs73223850	66373713	C	A
4	rs78531531	66373899	G	A
4	rs13106590	66374102	A	G
4	rs115600066	66374121	C	A
4	rs78732508	66374204	T	C
4	rs73223852	66374314	A	G
4	rs7690150	66374793	T	G
4	rs12503903	66375727	C	T
4	rs111493764	66376028	G	A
4	rs35682048	66376493	T	C
4	rs62299213	66376706	T	C
4	rs150169189	66376854	G	C
4	rs74654437	66376894	G	A
4	rs71612723	66377500	G	T
4	rs6844228	66377633	G	T
4	rs11939008	66377977	T	C
4	rs4541571	66378192	G	A
4	rs58586377	66378291	G	C
4	rs28546764	66378484	C	T
4	rs57453467	66378600	A	T
4	rs13109328	66378789	T	C
4	rs71612724	66379024	T	C
4	rs71612725	66379121	C	T
4	rs4467633	66379720	T	C
4	rs75960166	66379883	T	G
4	rs79357697	66380492	C	T
4	rs13137977	66380539	C	A
4	rs12504386	66380863	C	T
4	rs76122336	66380897	C	T
4	rs4860674	66380972	C	T
4	rs79401690	66380975	G	A
4	rs76927079	66381105	G	A
4	rs13144117	66381134	C	A
4	rs78733457	66381352	T	A
4	rs4132313	66381581	T	C
4	rs4132314	66381628	T	C
4	rs7671244	66381925	G	A
4	rs7673091	66382111	C	T
4	rs13149946	66382160	G	A
4	rs11131598	66382703	T	C
4	rs34750503	66382868	A	T
4	rs13133372	66382876	A	T
4	rs7679950	66383283	C	T
4	rs11131599	66383430	G	A
4	rs77671016	66383680	A	T
4	rs4860676	66383897	G	A
4	rs35768268	66383954	T	G
4	rs4320185	66384235	C	A
4	rs4541572	66384301	A	T
4	rs34303262	66384321	G	C
4	rs4604104	66384360	C	G
4	rs4401502	66384576	A	G
4	rs138274357	66385032	A	T
4	rs143864585	66386065	C	T
4	rs34497151	66386102	G	A
4	rs9759425	66386440	A	G
4	rs9759627	66386527	T	C
4	rs141331907	66386721	G	A
4	rs76679220	66386747	A	G
4	rs9761922	66386879	A	G
4	rs36163806	66387070	C	T
4	rs12374318	66387098	C	G
4	rs12374319	66387212	C	G
4	rs7700183	66387257	T	A
4	rs12374364	66387350	A	G
4	rs13130960	66387570	T	G
4	rs79319369	66388464	G	A
4	rs11731307	66389001	C	T
4	rs73223875	66389175	A	T
4	rs71612726	66389203	A	G
4	rs10031909	66389601	T	C
4	rs6841640	66389672	G	A
4	rs7684022	66389701	G	A
4	rs28379141	66391237	C	G
4	rs4626262	66391492	C	T
4	rs7434942	66392174	C	A
4	rs34409050	66392232	T	C
4	rs115780608	66392375	G	A
4	rs67847676	66392620	C	T
4	rs78545560	66393061	C	A
4	rs140865490	66393240	T	G
4	rs11946043	66393458	C	T
4	rs78500487	66393487	G	A
4	rs11936749	66393614	G	A
4	rs11933602	66393772	A	T
4	rs35678517	66393820	A	G
4	rs35800091	66393893	G	A
4	rs13129137	66394001	T	A
4	rs11934711	66394040	T	C
4	rs11947260	66394160	C	T
4	rs11937842	66394228	G	T
4	rs11737238	66394248	C	A
4	rs66644648	66394838	A	C
4	rs6832606	66394859	G	A
4	rs78454276	66395330	A	G
4	rs77501508	66395429	C	T
4	rs35865102	66395612	T	C
4	rs35432888	66395646	T	C
4	rs11940190	66395748	G	A
4	rs71612727	66395861	A	T
4	rs11936240	66396039	A	T
4	rs147205830	66396176	G	A
4	rs59791640	66396208	T	C
4	rs79443490	66396246	C	T
4	rs72614764	66396706	C	G
4	rs10032173	66397114	G	A
4	rs139041797	66397194	C	A
4	rs147488731	66397220	A	T
4	rs35190228	66397670	A	G
4	rs116355514	66397880	C	T
4	rs73822192	66398388	A	G
4	rs13131318	66398711	A	G
4	rs10016747	66398855	C	T
4	rs10028414	66399140	A	T
4	rs11931105	66399303	G	C
4	rs6551932	66399839	A	C
4	rs62300365	66400615	A	G
4	rs4860677	66400631	G	A
4	rs4860678	66400688	T	A
4	rs28654365	66400705	T	C
4	rs6852029	66400772	G	C
4	rs4860679	66401110	C	T
4	rs12502481	66402080	G	A
4	rs4860680	66402263	A	T
4	rs71612728	66402433	C	T
4	rs6843411	66402481	T	A
4	rs6838360	66402600	A	G
4	rs12500952	66403240	T	A
4	rs6551933	66403567	A	G
4	rs7692403	66403616	T	A
4	rs7662048	66403630	G	A
4	rs6551934	66403659	A	T
4	rs12504596	66403868	G	A
4	rs12501082	66403910	A	G
4	rs4860681	66403972	C	T
4	rs9999552	66404229	A	G
4	rs28541529	66404755	G	A
4	rs7675523	66405014	C	A
4	rs67068311	66405578	A	T
4	rs10015929	66405989	G	T
4	rs10005891	66406213	A	G
4	rs72642620	66406243	T	C
4	rs4128265	66406285	A	G
4	rs72614765	66407132	A	G
4	rs111570189	66407238	G	C
4	rs6811105	66407419	C	A
4	rs144367344	66407680	G	A
4	rs4611974	66407705	G	A
4	rs28811391	66408175	A	G
4	rs4324598	66408549	A	G
4	rs4478235	66408660	C	T
4	rs4473699	66408758	C	T
4	rs11724324	66409136	A	G
4	rs13143662	66409278	G	A
4	rs34612452	66409632	A	G
4	rs34866185	66409737	G	A
4	rs28493774	66410563	C	G
4	rs148335148	66410629	C	T
4	rs28730380	66411325	A	G
4	rs12644216	66411398	T	C
4	rs6844942	66412192	C	T
4	rs4860685	66412246	G	C
4	rs62300398	66412744	A	T
4	rs4496629	66413358	C	A
4	rs6551935	66413384	G	A
4	rs4431273	66413713	C	T
4	rs62300399	66413887	T	C
4	rs34008595	66414095	C	T
4	rs11935018	66414681	C	A
4	rs56122599	66414691	A	C
4	rs4299645	66414720	G	A
4	rs35661129	66415166	T	A
4	rs6823964	66416959	T	A
4	rs7662703	66417302	A	C
4	rs114393799	66417333	A	G
4	rs56119523	66418438	T	C
4	rs55682116	66418478	C	A
4	rs28431938	66419339	T	C
4	rs28437405	66419475	G	A
4	rs77192350	66419726	A	G
4	rs4860184	66419883	T	C
4	rs35117425	66419930	T	A
4	rs4429774	66420151	A	G
4	rs12644315	66420825	C	G
4	rs12647515	66421020	A	G
4	rs4518304	66421666	A	G
4	rs71612730	66421751	C	T
4	rs71612731	66422533	G	A
4	rs62300402	66422737	A	G
4	rs4860185	66422884	G	A
4	rs4860686	66422888	C	A
4	rs4860186	66423366	C	G
4	rs35144647	66423402	T	C
4	rs28604549	66423863	G	A
4	rs34464284	66424069	A	G
4	rs12512255	66424295	T	A
4	rs13112976	66424308	C	T
4	rs12499636	66424309	G	C
4	rs73225767	66424520	G	T
4	rs4860187	66425350	A	G
4	rs74455542	66425587	C	A
4	rs66875662	66425944	T	G
4	rs4510508	66425956	A	T
4	rs34671241	66426212	T	A
4	rs6826193	66427044	C	T
4	rs6826448	66427158	C	T
4	rs67430301	66427276	A	C
4	rs34766147	66427545	A	G
4	rs7699514	66428030	A	T
4	rs72625053	66428057	C	T
4	rs7674785	66428204	G	A
4	rs7676955	66428594	C	T
4	rs13109923	66428928	C	T
4	rs7665356	66429304	T	C
4	rs76152354	66429346	T	G
4	rs13143448	66429579	T	C
4	rs28689987	66429767	A	T
4	rs13117928	66430183	C	T
4	rs4488981	66430504	T	C
4	rs13145146	66430625	A	G
4	rs13118781	66430626	C	T
4	rs13124331	66430764	C	T
4	rs60618943	66430810	C	T
4	rs59048582	66431049	C	T
4	rs12642347	66431605	G	C
4	rs11931601	66431909	T	C
4	rs62300403	66432015	T	C
4	rs62300404	66433166	T	A
4	rs4860687	66433737	T	C
4	rs4860688	66433741	A	C
4	rs13144847	66434006	G	A
4	rs116412103	66435268	C	A
4	rs9994092	66436114	C	A
4	rs72642638	66436729	C	T
4	rs28717999	66436941	A	G
4	rs76577574	66437027	C	T
4	rs28405826	66437192	T	C
4	rs78239926	66437512	C	T
4	rs9997603	66438114	T	G
4	rs62300405	66438867	G	C
4	rs184248190	66439616	C	A
4	rs6812311	66439990	T	C
4	rs4613617	66440622	G	A
4	rs4241667	66441067	A	G
4	rs10007598	66441563	T	C
4	rs146425065	66441661	C	T
4	rs185109890	66441858	A	G
4	rs11728612	66442069	T	C
4	rs4599467	66442750	A	C
4	rs56746875	66442923	T	G
4	rs6827892	66443181	A	G
4	rs6850093	66443198	G	A
4	rs6850491	66443382	G	A
4	rs68071739	66443532	G	T
4	rs76826689	66443775	T	C
4	rs13127631	66443874	G	T
4	rs6846310	66444834	T	G
4	rs62300408	66445668	C	G
4	rs56022710	66445867	A	T
4	rs4241668	66446284	G	T
4	rs28455852	66446349	G	A
4	rs74498418	66446903	T	C
4	rs60175313	66447022	A	G
4	rs6825040	66447629	T	G
4	rs12054588	66447771	G	A
4	rs6849075	66447972	C	A
4	rs66474313	66448653	A	G
4	rs4860689	66448743	T	C
4	rs62300410	66449486	T	C
4	rs68169585	66449844	A	C
4	rs4434310	66449961	T	C
4	rs74601048	66450385	A	C
4	rs11131600	66450391	A	T
4	rs11131601	66450520	T	G
4	rs11131602	66450872	A	G
4	rs138317614	66451187	A	G
4	rs4314337	66451249	C	A
4	rs4406064	66451541	G	A
4	rs4435792	66451814	C	G
4	rs4349649	66451911	G	T
4	rs4458506	66452604	A	G
4	rs77337547	66452785	T	C
4	rs6834811	66452949	C	A
4	rs66510023	66453067	C	T
4	rs79619537	66453304	G	A
4	rs12506403	66453438	C	A
4	rs11131603	66453502	C	T
4	rs13144381	66454172	T	C
4	rs13144830	66454374	T	C
4	rs7440592	66454906	G	A
4	rs12641575	66455038	G	A
4	rs28542715	66455123	G	A
4	rs4286590	66455165	G	C
4	rs62297685	66455418	G	A
4	rs55888371	66455421	C	T
4	rs66662098	66455578	C	T
4	rs62297686	66455747	C	A
4	rs6854088	66456030	G	A
4	rs6855605	66456092	C	A
4	rs4422466	66456381	G	T
4	rs4566704	66456597	A	G
4	rs13144949	66456906	G	T
4	rs7697946	66457048	T	C
4	rs13146744	66457673	G	A
4	rs62297687	66458657	T	C
4	rs76705567	66458854	G	T
4	rs28439890	66459130	A	G
4	rs13110504	66459249	C	G
4	rs13149177	66459948	T	C
4	rs28663440	66461362	G	T
4	rs68039454	66461796	A	G
4	rs13107392	66462267	A	G
4	rs11945443	66462780	C	T
4	rs114419911	66463469	G	A
4	rs116418912	66463688	A	G
4	rs73225794	66464410	G	A
4	rs34836748	66465185	T	G
4	rs4419521	66465220	G	A
4	rs62297689	66465259	A	G
4	rs4627918	66465562	T	C
4	rs114537307	66465947	T	A
4	rs35499800	66466108	A	G
4	rs74351371	66466350	G	A
4	rs62297691	66466353	G	A
4	rs67116724	66466603	C	A
4	rs4860690	66466884	C	A
4	rs4860188	66468381	T	C
4	rs62297692	66468981	C	T
4	rs11131604	66469440	T	C
4	rs4624709	66469544	T	G
4	rs11947738	66470077	C	T
4	rs11935241	66470109	T	C
4	rs11938383	66470188	G	T
4	rs28535294	66470543	G	A
4	rs77012414	66470706	G	T
4	rs4404602	66470813	T	C
4	rs4629503	66470962	T	C
4	rs13108533	66471594	C	A
4	rs28544069	66472693	C	T
4	rs12505063	66472845	A	T
4	rs11733708	66473768	G	C
4	rs57753365	66473845	C	T
4	rs11733771	66473964	G	C
4	rs35994234	66474485	A	C
4	rs12507181	66474554	T	A
4	rs34172096	66474597	T	C
4	rs6814349	66474805	G	A
4	rs28430529	66475032	C	T
4	rs6816785	66475281	C	A
4	rs4272063	66475914	A	G
4	rs4391090	66475999	G	A
4	rs4292376	66476129	C	T
4	rs4565129	66476460	G	A
4	rs13112419	66476984	C	T
4	rs4597887	66477018	A	G
4	rs13112447	66477020	C	T
4	rs28631317	66477635	C	T
4	rs13125077	66478807	G	A
4	rs13126823	66478892	C	T
4	rs13107445	66478968	T	A
4	rs13107455	66478972	T	C
4	rs13101972	66479091	A	T
4	rs62297715	66479156	G	C
4	rs28458815	66479502	T	C
4	rs28439671	66480209	C	T
4	rs4639132	66480554	A	T
4	rs7687907	66480886	A	G
4	rs7662659	66480975	G	A
4	rs7688518	66481198	A	G
4	rs7689276	66481538	A	T
4	rs58450879	66481758	C	T
4	rs35284261	66481787	G	T
4	rs11942778	66482116	A	G
4	rs11131605	66482312	A	G
4	rs7671948	66482609	C	A
4	rs62297718	66482713	C	A
4	rs13102791	66482978	G	T
4	rs114551999	66483543	C	T
4	rs4320186	66483593	A	G
4	rs4487412	66484354	T	A
4	rs7667677	66484639	T	G
4	rs10032124	66485112	A	T
4	rs35988696	66485553	T	C
4	rs13120492	66485604	C	T
4	rs7674317	66485884	A	G
4	rs72642668	66485924	A	T
4	rs28535567	66486425	T	C
4	rs7667410	66486986	G	A
4	rs7697951	66487141	T	C
4	rs74319470	66487770	G	A
4	rs35342246	66487782	T	C
4	rs114971828	66489546	G	A
4	rs7671758	66490397	T	C
4	rs59342870	66490497	A	T
4	rs66473215	66490808	G	A
4	rs4349650	66491562	A	G
4	rs11932862	66492923	T	G
4	rs67521753	66494428	T	C
4	rs4422467	66494645	A	G
4	rs76065207	66494807	A	T
4	rs11131606	66495022	G	T
4	rs7659227	66496170	A	G
4	rs74944857	66496914	G	T
4	rs12645620	66498215	C	T
4	rs11735820	66499016	T	G
4	rs55965803	66499148	C	T
4	rs4611975	66500248	T	A
4	rs4370201	66500571	G	T
4	rs4288059	66501142	G	T
4	rs4410579	66501182	C	T
4	rs115815476	66503386	G	A
4	rs112335994	66504354	G	A
4	rs4505878	66504490	G	T
4	rs4643869	66504556	C	G
4	rs10001292	66504618	T	C
4	rs62297721	66504803	A	G
4	rs12646227	66506296	G	A
4	rs4472187	66506526	T	A
4	rs62297722	66506823	A	T
4	rs4438803	66507443	T	G
4	rs4608859	66507509	C	G
4	rs13109822	66507899	A	G
4	rs6841031	66508587	A	T
4	rs4301162	66508839	C	T
4	rs33932471	66509085	T	G
4	rs4343775	66509194	T	C
4	rs4618366	66509620	A	C
4	rs72642679	66511375	C	T
4	rs28609670	66511949	T	G
4	rs7683361	66512080	G	A
4	rs61482054	66512292	G	A
4	rs10013129	66513573	T	C
4	rs12505781	66513759	A	G
4	rs28475066	66513910	C	T
4	rs4608860	66514008	G	T
4	rs4276332	66515473	C	G
4	rs13135952	66515589	C	T
4	rs72625054	66516293	G	A
4	rs4611973	66516396	A	G
4	rs4423928	66516514	A	G
4	rs55724278	66517323	G	A
4	rs10008983	66517820	A	G
4	rs62297735	66518226	C	A
4	rs72642684	66518402	A	G
4	rs10434242	66518523	A	G
4	rs34276862	66518851	T	C
4	rs68161742	66519436	A	G
4	rs78608907	66519600	T	G
4	rs62297736	66519916	T	C
4	rs6812450	66520021	C	T
4	rs76878915	66520213	C	G
4	rs6838677	66520667	A	C
4	rs76498927	66520889	A	G
4	rs79389364	66521024	T	A
4	rs4566705	66521229	G	A
4	rs4441811	66521489	C	T
4	rs34078094	66521912	T	C
4	rs13147051	66522106	C	T
4	rs12108566	66522218	T	G
4	rs79599898	66522632	T	G
4	rs12108572	66522683	T	C
4	rs13129345	66522975	A	G
4	rs11131608	66523149	G	A
4	rs67898405	66523225	T	A
4	rs6551939	66523483	G	A
4	rs72642688	66523876	G	C
4	rs78652520	66524328	A	G
4	rs11131612	66525024	T	C
4	rs10866160	66525296	C	A
4	rs75418970	66525319	G	A
4	rs9997241	66525625	G	A
4	rs9999661	66525756	G	A
4	rs59620180	66525895	T	A
4	rs78918018	66525901	A	C
4	rs75447928	66526092	G	C
4	rs4565127	66526101	T	C
4	rs4561975	66527138	C	A
4	rs12508764	66527668	A	T
4	rs7655988	66527955	T	C
4	rs13127871	66528325	A	G
4	rs9784550	66528411	A	G
4	rs4549449	66528741	C	T
4	rs4484354	66529782	T	A
4	rs4475193	66530155	T	C
4	rs6846084	66530657	C	T
4	rs7692319	66531172	G	C
4	rs13149716	66531370	A	G
4	rs114240179	66532071	C	G
4	rs34445766	66532289	T	C
4	rs4860693	66532911	T	C
4	rs68163133	66533880	G	T
4	rs13120604	66534629	A	G
4	rs55860557	66535284	G	A
4	rs56390132	66535991	G	A
4	rs116476784	66535998	T	C
4	rs77509384	66536337	G	A
4	rs7676833	66537638	A	G
4	rs7663607	66539183	G	A
4	rs55808821	66539307	G	A
4	rs6551940	66539385	A	C
4	rs6551941	66539394	G	A
4	rs6551942	66539501	C	A
4	rs7671871	66540306	C	G
4	rs149131094	66540664	G	A
4	rs13132098	66541112	A	G
4	rs13137603	66541123	T	A
4	rs13103823	66541174	G	C
4	rs13132732	66541369	A	T
4	rs4526019	66541573	T	A
4	rs4478236	66541799	G	A
4	rs4463115	66542199	T	A
4	rs4510507	66542238	A	G
4	rs35981464	66542327	A	T
4	rs28565258	66542597	G	A
4	rs78196426	66542754	G	A
4	rs4629505	66543124	T	C
4	rs4425431	66543127	G	T
4	rs4373204	66543387	T	G
4	rs142716291	66543603	C	T
4	rs62297740	66543612	G	A
4	rs4326063	66543854	T	C
4	rs4502730	66544113	G	C
4	rs4327538	66544232	T	C
4	rs62297741	66545497	C	T
4	rs28623121	66545840	A	G
4	rs75327094	66547191	T	G
4	rs10006471	66547552	A	G
4	rs76823072	66547714	A	G
4	rs144187719	66548207	A	G
4	rs114477427	66548231	A	G
4	rs76522062	66548256	A	G
4	rs7672283	66548392	T	C
4	rs36045955	66548595	T	G
4	rs11732144	66548656	G	A
4	rs11729219	66548750	A	C
4	rs12645614	66549551	A	G
4	rs28508503	66550173	C	A
4	rs4532288	66550351	G	A
4	rs112567664	66550384	G	A
4	rs76051495	66550429	T	G
4	rs4371664	66550619	T	C
4	rs113239182	66550663	C	G
4	rs6812208	66550673	G	C
4	rs59346153	66550756	C	T
4	rs6818567	66550766	C	A
4	rs72644506	66550796	T	A
4	rs6843972	66550952	A	G
4	rs11942058	66551096	T	C
4	rs78745765	66551806	G	A
4	rs78882758	66552024	G	A
4	rs12644959	66552200	C	T
4	rs12648853	66552453	T	C
4	rs146266030	66552585	C	T
4	rs7673634	66552735	G	A
4	rs7674978	66552742	C	T
4	rs7673682	66552818	G	T
4	rs7657607	66552916	T	G
4	rs11131613	66553425	A	G
4	rs78093508	66553533	T	C
4	rs74719884	66554076	C	A
4	rs4498177	66554209	C	T
4	rs75015119	66554463	C	T
4	rs79684886	66554481	G	A
4	rs113938341	66554632	A	G
4	rs7660715	66554671	A	G
4	rs75880455	66554917	C	A
4	rs77130565	66555171	T	C
4	rs75678527	66555346	A	T
4	rs77425531	66556380	C	A
4	rs6835749	66556388	T	A
4	rs13142520	66556808	G	C
4	rs77407304	66556959	T	C
4	rs7666284	66557334	G	T
4	rs7667713	66557428	C	T
4	rs75561553	66558735	C	T
4	rs61141239	66558751	G	A
4	rs60328617	66559044	C	T
4	rs60732721	66559228	C	T
4	rs57796691	66559304	A	G
4	rs79626330	66559349	T	C
4	rs28654756	66560518	G	A
4	rs79174386	66561012	C	T
4	rs35371607	66561734	C	A
4	rs4530688	66562253	C	T
4	rs35708458	66562254	G	A
4	rs7699335	66562536	G	A
4	rs9997431	66563086	T	C
4	rs74384542	66563175	G	C
4	rs28404116	66563873	A	G
4	rs12502565	66564829	T	C
4	rs9784450	66565043	T	G
4	rs67529100	66565781	C	T
4	rs62299572	66565863	C	T
4	rs13127866	66567179	C	T
4	rs13102535	66567198	A	T
4	rs4415009	66567287	G	T
4	rs11934345	66567627	G	A
4	rs6551944	66567957	A	G
4	rs6839569	66568084	A	G
4	rs6839570	66568087	A	C
4	rs6851092	66568768	T	G
4	rs7688203	66568856	A	G
4	rs13122267	66568928	T	C
4	rs11131614	66569703	T	G
4	rs12645167	66570457	G	A
4	rs36111876	66570786	T	C
4	rs10006243	66571252	T	C
4	rs72644520	66571475	C	T
4	rs28658336	66571557	C	T
4	rs11730109	66571624	G	A
4	rs62299573	66571831	C	T
4	rs11727254	66571857	A	G
4	rs77728776	66571875	G	A
4	rs4529111	66571998	C	T
4	rs55851008	66572018	A	T
4	rs62299574	66572322	C	T
4	rs7683790	66572501	G	A
4	rs6551945	66572785	A	T
4	rs6824670	66572792	A	G
4	rs78814145	66573013	C	A
4	rs6551946	66573127	A	T
4	rs6830981	66573287	T	C
4	rs6826239	66573537	A	G
4	rs4608861	66573662	T	C
4	rs4860697	66575028	A	G
4	rs28546312	66575557	T	C
4	rs72644526	66575662	T	C
4	rs72644527	66575700	A	G
4	rs11941326	66575754	A	C
4	rs4860189	66576310	G	A
4	rs12503325	66576936	A	G
4	rs34434726	66577544	C	T
4	rs6551947	66577666	C	A
4	rs6551948	66578048	A	G
4	rs59894270	66578056	A	T
4	rs62299578	66578113	C	T
4	rs13144348	66578235	A	G
4	rs4618367	66579052	T	C
4	rs10452255	66579341	T	C
4	rs35121639	66579686	A	G
4	rs4488984	66580200	A	C
4	rs7685193	66580355	T	G
4	rs7654765	66580372	G	C
4	rs35058085	66580488	T	G
4	rs4860698	66580842	A	G
4	rs116415339	66583115	G	T
4	rs28588160	66583334	A	C
4	rs4860701	66583502	C	T
4	rs4639133	66583850	C	G
4	rs62299581	66583898	T	G
4	rs4629506	66583906	T	C
4	rs6837856	66583990	G	A
4	rs4860702	66584839	T	A
4	rs4860703	66584922	T	C
4	rs11737351	66585409	T	C
4	rs11723726	66585435	G	A
4	rs12501488	66586701	G	A
4	rs12648466	66586986	T	G
4	rs72644530	66587335	C	T
4	rs12651335	66587858	G	A
4	rs35544638	66588760	G	A
4	rs11735692	66588980	T	G
4	rs6551952	66589229	T	C
4	rs6551953	66589525	G	C
4	rs10027555	66589582	A	G
4	rs7668609	66589857	T	A
4	rs57766778	66590011	C	G
4	rs11731859	66590463	C	G
4	rs11723396	66590515	G	A
4	rs28690420	66590693	A	G
4	rs9998554	66590769	G	A
4	rs7441250	66590861	C	T
4	rs10021939	66591103	C	A
4	rs35582671	66591600	C	T
4	rs7676613	66591738	A	T
4	rs79668325	66592270	A	G
4	rs9992137	66592496	A	C
4	rs56198637	66593291	C	T
4	rs4557327	66593368	G	A
4	rs62299604	66593546	C	T
4	rs7694664	66593810	T	C
4	rs113172489	66593943	G	A
4	rs7666236	66593995	C	T
4	rs7690729	66594247	A	G
4	rs6822244	66594312	G	A
4	rs4364314	66595521	C	T
4	rs67213308	66595618	C	T
4	rs77477168	66595662	G	C
4	rs75542248	66595693	A	C
4	rs77466865	66595754	G	A
4	rs150920113	66595984	A	G
4	rs28880870	66595988	A	C
4	rs28514367	66596434	A	C
4	rs28622243	66596435	G	T
4	rs11131615	66596857	A	G
4	rs12644510	66597165	C	T
4	rs11937174	66597380	C	G
4	rs34174608	66597415	A	G
4	rs62299607	66597479	C	T
4	rs11728136	66597539	C	T
4	rs13124820	66597888	A	G
4	rs10213438	66598615	T	C
4	rs13139347	66599660	T	A
4	rs13152620	66601185	T	C
4	rs6848595	66601246	G	A
4	rs2018166	66601280	A	G
4	rs2017256	66601439	T	C
4	rs10000669	66605145	A	G
4	rs2350051	66605229	A	C
4	rs59297741	66605820	A	G
4	rs4576060	66607322	T	C
4	rs13126564	66607446	C	G
4	rs2350052	66607760	G	A
4	rs2350053	66607871	G	T
4	rs62299613	66608130	C	T
4	rs4283729	66609159	C	T
4	rs4482823	66609249	A	G
4	rs4576061	66609367	T	C
4	rs9999475	66609859	A	C
4	rs4515214	66610038	C	T
4	rs4241669	66610307	C	T
4	rs2350333	66610310	C	G
4	rs4860190	66610434	T	A
4	rs4860706	66610741	C	A
4	rs112075780	66610917	C	T
4	rs6419910	66611734	G	A
4	rs4588513	66611856	T	C
4	rs2882387	66612055	C	T
4	rs10008899	66612822	A	G
4	rs10009221	66613120	A	G
4	rs4320187	66613396	G	C
4	rs2350334	66613508	C	T
4	rs2350335	66613536	T	C
4	rs35364961	66615106	C	G
4	rs6813706	66615653	C	T
4	rs4440279	66616643	T	C
4	rs60404280	66617084	C	T
4	rs4254828	66617343	A	T
4	rs6815847	66617545	A	G
4	rs62299634	66618324	C	T
4	rs35149214	66619007	G	A
4	rs72644541	66619249	C	T
4	rs4596297	66619470	C	A
4	rs4488985	66619606	A	G
4	rs12507130	66619962	T	A
4	rs35546684	66620165	T	A
4	rs35861829	66620479	C	T
4	rs35202580	66620554	T	C
4	rs13113004	66621266	A	C
4	rs6848025	66621384	T	A
4	rs114454715	66621895	A	G
4	rs7666142	66622313	G	A
4	rs10031256	66622386	G	A
4	rs2350336	66622515	A	G
4	rs13101662	66623636	C	T
4	rs960779	66623786	C	T
4	rs2350337	66624027	A	T
4	rs2350338	66624286	G	A
4	rs115589329	66624712	A	T
4	rs62299637	66624969	A	G
4	rs72644545	66624979	G	A
4	rs77506655	66624982	T	C
4	rs17086342	66625230	A	G
4	rs7675461	66625838	T	C
4	rs17754280	66625864	T	C
4	rs71612736	66625896	A	G
4	rs17086345	66626224	A	C
4	rs4368661	66626260	T	C
4	rs11131616	66627261	A	T
4	rs17086349	66627407	T	C
4	rs17086352	66627668	G	A
4	rs4382087	66628221	C	T
4	rs78375792	66628361	A	G
4	rs4373205	66628728	T	C
4	rs2350339	66628975	A	G
4	rs11939595	66629171	C	T
4	rs11734661	66629514	A	G
4	rs2350340	66629750	C	T
4	rs2882388	66629765	T	G
4	rs2350341	66629881	G	A
4	rs2350342	66629914	T	C
4	rs4380571	66630325	C	A
4	rs62299638	66630370	A	G
4	rs73214308	66630456	G	A
4	rs57827266	66630657	T	C
4	rs35071883	66630728	G	A
4	rs4860191	66631792	A	G
4	rs72644548	66631830	T	C
4	rs13127459	66632018	C	G
4	rs11934388	66632696	G	T
4	rs11935305	66632766	G	T
4	rs13135467	66633287	C	T
4	rs111551464	66633376	G	T
4	rs142776889	66633488	C	G
4	rs113231176	66633536	G	A
4	rs141906457	66633577	C	A
4	rs139286623	66633670	T	C
4	rs7676136	66635929	G	T
4	rs150689442	66636199	G	C
4	rs13106453	66636705	C	G
4	rs62297561	66637226	C	G
4	rs62297562	66637232	G	T
4	rs6551956	66637302	T	G
4	rs6831384	66637368	A	G
4	rs6419911	66637559	G	A
4	rs6854002	66637627	G	A
4	rs116069959	66637636	T	A
4	rs7679901	66637976	A	G
4	rs11722428	66638252	A	T
4	rs4404604	66638393	G	A
4	rs7680877	66638452	A	G
4	rs7685927	66638462	T	C
4	rs4860707	66638816	C	T
4	rs4398572	66639288	C	T
4	rs2350031	66639354	C	T
4	rs13128356	66640239	T	A
4	rs35343958	66640585	G	A
4	rs61643584	66640706	G	T
4	rs10866161	66642109	G	A
4	rs56157649	66642447	C	A
4	rs111377459	66642799	G	A
4	rs62297563	66642998	G	T
4	rs62297564	66643150	C	T
4	rs4431275	66643276	G	A
4	rs112920545	66643449	C	T
4	rs150074824	66643491	T	C
4	rs59063158	66643606	C	A
4	rs71612737	66643714	C	A
4	rs35889558	66643964	G	A
4	rs34310929	66644007	G	C
4	rs62297565	66644360	C	T
4	rs13125850	66644508	C	T
4	rs4241670	66644615	G	A
4	rs180739394	66645387	T	A
4	rs72644551	66645724	G	A
4	rs2882317	66645823	C	A
4	rs2350054	66645874	T	C
4	rs10018579	66646049	A	G
4	rs33924329	66646181	A	G
4	rs10029010	66646444	G	A
4	rs36103351	66646821	T	C
4	rs72644554	66647075	G	A
4	rs71612738	66647352	G	T
4	rs34950584	66647672	A	C
4	rs2350055	66649128	G	C
4	rs72644555	66649287	C	A
4	rs11729086	66649415	A	C
4	rs71612739	66649568	G	A
4	rs56265815	66649923	G	T
4	rs62297567	66650037	T	G
4	rs35018920	66650205	G	A
4	rs72644556	66650974	C	T
4	rs28584438	66651391	A	G
4	rs28439775	66651673	G	A
4	rs4423931	66651693	G	T
4	rs35860765	66652009	A	G
4	rs7665725	66652155	G	A
4	rs34302678	66653473	A	G
4	rs75411153	66654934	T	A
4	rs62297569	66655206	C	T
4	rs6845738	66655689	C	A
4	rs17086372	66655790	C	A
4	rs12641846	66655907	G	A
4	rs17086375	66656378	A	C
4	rs17086377	66656408	T	C
4	rs116224087	66656478	G	A
4	rs1074532	66657060	A	G
4	rs62297570	66657977	C	T
4	rs11131618	66658538	G	T
4	rs11131619	66658551	G	A
4	rs17086384	66658852	T	C
4	rs4860193	66659309	C	T
4	rs10050223	66659437	T	G
4	rs4860708	66659690	A	G
4	rs6818716	66660004	A	C
4	rs6824416	66660295	T	C
4	rs71612740	66660613	T	C
4	rs28765101	66660979	T	C
4	rs4277827	66661641	C	T
4	rs76697828	66661951	T	A
4	rs6812907	66662985	G	A
4	rs17086389	66663257	C	T
4	rs115301422	66663608	C	T
4	rs4859467	75761496	C	A
4	rs58545578	75762452	A	C
4	rs56129040	75762572	G	A
4	rs56701388	75762591	G	A
4	rs6817948	75762800	T	C
4	rs76342606	75763098	C	T
4	rs6832232	75763183	G	T
4	rs72855902	75763934	A	G
4	rs113494014	75764145	G	C
4	rs72857205	75764192	T	C
4	rs76487437	75765142	C	A
4	rs112459413	75765348	G	C
4	rs78954360	75765401	A	G
4	rs78020341	75765406	A	G
4	rs36074615	75765420	T	C
4	rs58052020	75765842	C	T
4	rs9998056	75765921	T	A
4	rs61190782	75766185	T	A
4	rs10518132	75766227	G	T
4	rs75916560	75766398	C	T
4	rs6850698	75766439	A	G
4	rs6841078	75766468	C	T
4	rs733656	75766634	A	G
4	rs733657	75766666	C	T
4	rs1807255	75767313	G	A
4	rs2019110	75767339	A	C
4	rs16999919	75767656	A	G
4	rs16999920	75767684	G	A
4	rs75774836	75768085	G	A
4	rs56361610	75768249	G	A
4	rs6849654	75768292	C	A
4	rs16999922	75768405	A	C
4	rs16999923	75768770	T	C
4	rs6856232	75769116	C	T
4	rs6856501	75769283	C	A
4	rs6842538	75769488	G	A
4	rs6532918	75769642	C	T
4	rs7657085	75769693	C	T
4	rs113160421	75769726	C	T
4	rs16996710	75770252	T	C
4	rs57311909	75770463	C	G
4	rs59766353	75770514	T	C
4	rs16996712	75770809	A	G
4	rs16996713	75770911	G	T
4	rs72857225	75771002	A	G
4	rs72857227	75771040	T	C
4	rs73826509	75771329	T	C
4	rs72857228	75771589	A	T
4	rs72857229	75771659	C	T
4	rs72857230	75771764	C	T
4	rs6837250	75771799	A	G
4	rs72857232	75771856	A	G
4	rs72857233	75772017	C	T
4	rs16999930	75772130	A	C
4	rs73826518	75772302	T	C
4	rs73826519	75772306	G	C
4	rs73826520	75772331	A	G
4	rs16999933	75772427	G	A
4	rs6849347	75772439	T	C
4	rs970861	75772551	C	T
4	rs17246948	75772583	G	A
4	rs10003863	75772640	G	A
4	rs79317036	75772645	G	A
4	rs74567427	75772713	G	A
4	rs17187392	75772756	G	A
4	rs970862	75772782	T	G
4	rs7686423	75772840	A	C
4	rs78090814	75772914	G	C
4	rs78824202	75772934	T	C
4	rs77807773	75773140	G	A
4	rs1580043	75773387	A	C
4	rs1580042	75773529	G	A
4	rs1580041	75773561	A	T
4	rs57144046	75774009	T	A
4	rs6847449	75774430	C	T
4	rs78504856	75774623	A	G
4	rs4859729	75774727	T	A
4	rs6858131	75774980	A	G
4	rs6847332	75775409	G	A
4	rs6818058	75775422	C	G
4	rs6828564	75775986	A	C
4	rs79525453	75776772	A	T
4	rs76863719	75777187	C	T
4	rs111641449	75777302	C	T
4	rs17247146	75777807	A	T
4	rs16999947	75777970	T	A
4	rs1377024	75778967	G	A
4	rs1452301	75779665	C	T
4	rs72857255	75779698	A	C
4	rs6817802	75782565	C	G
4	rs113098007	75784265	A	G
4	rs4572948	75784381	G	A
4	rs1452299	75784474	C	T
4	rs17187853	75784737	G	C
4	rs6850312	75785470	C	G
4	rs6831726	75785749	G	A
4	rs1901558	75786007	T	A
4	rs58329818	75786390	G	A
4	rs4859742	75786408	G	A
4	rs112928199	75786582	A	G
4	rs6825540	75787143	T	C
4	rs6858860	75787259	C	T
4	rs7668463	75787639	A	C
4	rs143500013	75787778	G	A
4	rs56362708	75788052	T	C
4	rs60928915	75788257	T	C
4	rs145890221	75789118	A	G
4	rs7654941	75792113	T	C
4	rs111535661	75792353	G	A
4	rs1452297	75794097	T	A
4	rs114782954	75794147	T	G
4	rs17247593	75794365	G	A
4	rs113610413	75795884	G	A
4	rs6533104	75796062	T	C
4	rs16999966	75796534	G	T
4	rs112679582	75796752	C	T
4	rs16999967	75797003	A	C
4	rs4859757	75797165	T	C
4	rs72857281	75797228	G	T
4	rs17247733	75797878	T	G
4	rs76895114	75797947	G	A
4	rs114082100	75798522	A	C
4	rs112878479	75799350	C	T
4	rs10518131	75799592	C	T
4	rs11097846	75800099	T	C
4	rs16999974	75800376	G	A
4	rs935905	75800414	G	A
4	rs77491024	75800637	C	A
4	rs1349630	75800947	C	T
4	rs726043	75801054	T	C
4	rs17188378	75801243	C	A
4	rs74332518	75801808	T	A
4	rs111262999	75801823	G	C
4	rs7676306	75802469	C	G
4	rs7658202	75802615	G	A
4	rs7676811	75802735	C	G
4	rs2864673	75802873	T	C
4	rs1452296	75802937	T	C
4	rs72857296	75804082	T	C
4	rs111804415	75805563	T	A
4	rs6833056	75805790	C	T
4	rs6840535	75807050	C	A
4	rs17188476	75807087	A	C
4	rs3178130	75808130	C	T
4	rs12386416	75808230	T	C
4	rs17248137	75808541	A	G
4	rs2902802	75809063	C	T
4	rs80066623	75809143	G	C
4	rs17248200	75809318	C	T
4	rs17248235	75809678	T	C
4	rs75831431	75809984	G	C
4	rs17248248	75812047	G	A
4	rs34352571	75813600	G	C
4	rs4859828	75813915	A	G
4	rs113375290	75814931	T	A
4	rs7660335	75815881	C	G
4	rs13121846	75816996	G	T
4	rs78626566	75817341	T	C
4	rs7668508	75819940	G	C
4	rs12649583	75820360	T	C
4	rs78328544	75820417	A	T
4	rs79246802	75820823	T	C
4	rs1452294	75820895	G	C
4	rs111466446	75822352	C	T
4	rs7672942	75824772	C	G
4	rs77882821	75826413	A	G
4	rs78815585	75826857	A	G
4	rs6533317	75836550	G	A
4	rs113617422	75837642	G	C
4	rs76611269	75837796	G	A
4	rs11946718	75837994	G	A
4	rs116515963	75838824	T	A
4	rs7671325	75840825	A	G
4	rs113802092	75840879	C	T
4	rs2864671	75840919	C	T
4	rs2084850	75841336	G	T
4	rs113978195	75841545	G	A
4	rs2003061	75841862	T	C
4	rs3886161	75845127	G	A
4	rs72859077	75845244	T	C
4	rs1452303	75845559	G	T
4	rs766254	75847450	A	G
4	rs1377027	75847533	T	C
4	rs17248704	75847586	A	C
4	rs75301424	75849056	G	A
4	rs113287298	75849949	T	C
4	rs10025024	75850207	T	C
4	rs2060849	75851372	C	A
4	rs13126979	75852031	C	T
4	rs57587879	75852271	A	G
4	rs7659249	75852607	C	T
4	rs1530910	75853821	A	G
4	rs1530911	75853895	C	T
4	rs4134075	75854726	T	C
4	rs6817106	75856229	T	A
4	rs74850487	75857276	T	C
4	rs4859880	75857836	G	A
4	rs75120017	75858518	G	C
4	rs6533486	75859572	C	T
4	rs6533488	75859756	G	C
4	rs17248859	75860438	T	C
4	rs113895523	75861812	C	T
4	rs17248887	75861967	G	A
4	rs17195699	75863296	G	A
4	rs17195734	75863477	A	G
4	rs17195755	75863624	A	G
4	rs17249034	75863827	G	T
4	rs112778845	75864055	C	T
4	rs59349789	75864258	A	T
4	rs10518127	75865229	G	C
4	rs7685380	75866154	A	T
4	rs17195881	75866729	C	T
4	rs13124578	75867196	T	C
4	rs17000015	75867283	T	A
4	rs6846434	75867726	C	T
4	rs112615796	75869890	G	C
4	rs72860914	75870486	A	G
4	rs113289669	75870538	T	C
4	rs79187390	75870640	C	T
4	rs60265009	75872978	G	T
4	rs7697280	75874892	A	G
4	rs17477486	75874984	T	C
4	rs79881478	75878582	G	A
4	rs17386612	75879796	G	T
4	rs17386626	75882175	T	C
4	rs113893302	75886818	A	G
4	rs72860930	75886994	G	A
4	rs77124364	75887828	C	T
4	rs113388869	75888411	A	T
4	rs72860931	75888471	G	C
4	rs77586473	75888543	G	A
4	rs17249196	75889382	T	A
4	rs111298944	75892853	C	T
4	rs1007044	75899133	G	A
4	rs113133424	75900168	G	A
4	rs72660373	75900541	G	T
4	rs1005795	75901088	A	G
4	rs111477951	75904019	T	G
4	rs6854667	75904413	A	T
4	rs7440375	75904692	C	T
4	rs113447693	75905050	C	T
4	rs111857668	75905144	C	T
4	rs7688224	75905497	T	C
4	rs111745159	75906916	C	T
4	rs6854080	75907055	T	C
4	rs17196260	75909717	G	A
4	rs6838268	75911362	T	C
4	rs1816181	75911758	T	C
4	rs4859925	75912119	A	G
4	rs17249558	75912834	C	T
4	rs72860964	75914551	T	C
4	rs7685441	75917325	T	G
4	rs6533957	75920976	T	C
4	rs17386703	75921023	C	T
4	rs2278149	75922506	A	G
4	rs987055	75923151	T	C
4	rs6830360	75923635	A	T
4	rs6533973	75923842	T	A
4	rs4859931	75924196	C	G
4	rs4859932	75924404	G	A
4	rs919051	75925522	T	C
4	rs7684218	75927939	G	A
4	rs11098369	75929358	C	T
4	rs13435881	75930420	C	T
4	rs73828405	75930428	A	G
4	rs17000078	75932534	C	G
4	rs11736696	75932949	G	A
4	rs9307434	75933273	C	G
4	rs72860981	75936719	T	C
4	rs3822109	75937971	C	T
4	rs3775527	75938179	G	A
4	rs1062293	75938236	A	G
4	rs919052	75938373	C	G
4	rs11725966	75938989	A	G
4	rs11727003	75939161	T	G
4	rs149810377	75939994	A	G
4	rs28582004	75940218	T	C
4	rs6824037	75942134	C	T
4	rs7654416	75942683	G	T
4	rs10049552	75945330	G	T
4	rs10049553	75945366	G	T
4	rs2033056	75947092	T	C
4	rs28461358	75947521	G	A
4	rs11730113	75947684	A	C
4	rs78752352	75948544	G	C
4	rs2114176	75948868	T	C
4	rs72660383	75949596	T	C
4	rs11943279	75950159	T	C
4	rs11098475	75950184	C	T
4	rs10518133	75950705	G	A
4	rs6836425	75951719	G	A
4	rs4859933	75952499	A	C
4	rs72660386	75953112	G	A
4	rs17250403	75953895	G	A
4	rs17000108	75955370	G	A
4	rs16997586	75957525	T	C
4	rs1346138	75958211	C	G
4	rs17000109	75958528	C	G
4	rs17000112	75959505	C	G
4	rs17000114	75960576	C	T
4	rs3775530	75962642	A	G
4	rs76031220	75963797	T	C
4	rs7683115	75964721	G	A
4	rs10006711	75964760	A	G
4	rs6534199	75965245	T	C
4	rs6829853	75965451	C	T
4	rs6845751	75965523	T	G
4	rs12509971	75966108	G	C
4	rs17250773	75967100	A	G
4	rs10028207	75967200	G	T
4	rs61226619	75970492	A	G
4	rs3733466	75971072	A	C
4	rs3733467	75971289	C	G
4	rs3796683	75971764	C	T
4	rs10007853	75971906	C	T
4	rs10012438	75971997	A	G
4	rs9090	75972413	C	T
4	rs10015360	75972741	A	C
4	rs10015446	75972812	A	G
4	rs10015456	75972852	A	T
4	rs890289	75973032	G	A
4	rs17000141	75973134	A	G
4	rs10018358	75973603	A	G
4	rs1043633	75973830	C	T
4	rs1043634	75973847	C	G
4	rs17000149	75974012	C	T
4	rs17000150	75974116	G	A
4	rs1061570	75974353	G	A
4	rs17000158	75975330	T	G
4	rs4859934	75975493	G	A
4	rs4859935	75975955	G	A
4	rs1365159	75976206	A	C
4	rs17198085	75976542	T	A
4	rs72660401	75976582	T	C
4	rs3919612	75977125	G	A
4	rs1365160	75977283	T	C
4	rs1365161	75977284	A	G
4	rs11098644	75977301	G	A
4	rs2217057	75977581	A	G
4	rs2194941	75977823	A	G
4	rs17000166	75978115	C	T
4	rs4859936	75978476	T	A
4	rs6851144	75979076	T	A
4	rs10020755	75979836	A	T
4	rs4859937	75980213	C	G
4	rs2114177	75980445	A	G
4	rs11944489	75980925	T	C
4	rs72662406	75981338	C	T
4	rs6836018	75981612	G	C
4	rs6836430	75981812	G	A
4	rs4859938	75982686	A	G
4	rs4859939	75982724	C	T
4	rs10030456	75983125	A	G
4	rs72862224	75984016	G	C
4	rs6857691	75985141	G	A
4	rs11098668	75985604	G	C
4	rs6827697	75985909	G	A
4	rs7662998	75986422	T	G
4	rs7657889	75986726	A	G
4	rs76512063	75986743	T	C
4	rs4859940	75988363	G	C
4	rs7661818	75988765	C	T
4	rs58658807	75989676	G	T
4	rs6826064	75990096	C	T
4	rs17000187	75991476	A	G
4	rs17000189	75991650	T	A
4	rs7690978	75991844	A	G
4	rs62314899	75992045	T	C
4	rs17000192	75992533	G	A
4	rs17000194	75992586	C	A
4	rs28580245	75992736	G	A
4	rs55749944	75993360	G	A
4	rs6832859	75993391	G	C
4	rs1365162	75993726	G	A
4	rs1820412	75995080	C	T
4	rs17000196	75995181	C	T
4	rs10024205	75995420	G	A
4	rs59037895	75995437	A	G
4	rs7673359	75995842	C	T
4	rs1426064	75996025	C	T
4	rs28624932	75996206	G	A
4	rs76959964	75996578	T	C
4	rs61450741	75996603	G	A
4	rs17000197	75996853	T	C
4	rs34873408	75997162	A	G
4	rs72862239	75997177	G	A
4	rs17000199	75997311	T	C
4	rs7686125	75997685	C	A
4	rs1477586	75997687	G	A
4	rs17000202	75997708	C	T
4	rs1477587	75997823	C	T
4	rs58959724	75998753	C	A
4	rs17000203	75998962	C	T
4	rs62314912	75999483	G	T
4	rs28870725	76000266	T	C
4	rs62314913	76000851	A	C
4	rs62314914	76001041	A	G
4	rs74619420	76001532	A	G
4	rs111723481	76001657	G	C
4	rs4859525	76002314	A	G
4	rs9942235	76002587	A	T
4	rs7681989	76002876	A	T
4	rs4859942	76003329	C	T
4	rs112946462	76003341	T	C
4	rs56931287	76003416	C	T
4	rs115690958	76003574	G	A
4	rs146838847	76004007	T	A
4	rs4859526	76004400	G	A
4	rs6823626	76004403	G	C
4	rs6824028	76004642	G	T
4	rs2864885	76004874	G	A
4	rs2864886	76005174	A	G
4	rs4415032	76005175	C	G
4	rs2902871	76005193	T	C
4	rs72862246	76005282	G	A
4	rs2864887	76005307	T	C
4	rs2864888	76005439	G	A
4	rs78390116	76005461	G	A
4	rs17000205	76005688	T	C
4	rs881909	76005776	G	A
4	rs6534447	76005892	G	T
4	rs11931653	76006066	T	A
4	rs55775471	76006284	T	C
4	rs9990627	76006454	C	A
4	rs10026994	76006761	G	A
4	rs78681370	76006766	A	G
4	rs17000212	76006821	A	G
4	rs77018380	76006831	G	A
4	rs17000215	76006972	A	G
4	rs1052701	76007375	T	C
4	rs6851919	76007691	A	G
4	rs75846524	76008382	G	A
4	rs72662424	76008711	C	T
4	rs10004551	76008769	T	C
4	rs80351606	76008774	A	G
4	rs9997397	76008863	C	T
4	rs6830936	76009162	G	T
4	rs10004709	76009505	A	T
4	rs10004802	76009623	A	T
4	rs11936768	76009716	T	A
4	rs10007898	76009923	T	A
4	rs76325897	76009957	T	G
4	rs72662426	76010038	G	A
4	rs6823982	76010171	T	C
4	rs6837969	76010215	G	A
4	rs10000988	76010255	C	T
4	rs6843217	76010411	G	A
4	rs2935810	76010765	T	C
4	rs11931476	76010822	G	A
4	rs72662427	76011917	A	G
4	rs4551006	76012483	G	A
4	rs77654365	76012520	A	G
4	rs28592107	76012540	G	A
4	rs4464630	76012856	C	T
4	rs76093954	76013204	T	C
4	rs10003899	76013296	G	C
4	rs77625282	76014856	T	G
4	rs4859943	76014897	T	C
4	rs75112697	76014935	A	C
4	rs10007772	76015000	G	A
4	rs28539614	76015491	C	T
4	rs10006970	76015545	A	C
4	rs10009852	76015577	T	C
4	rs2114181	76015851	C	T
4	rs28783120	76015870	G	C
4	rs7656567	76016025	C	T
4	rs7684790	76016083	G	A
4	rs7671634	76016093	T	C
4	rs7666182	76016199	A	G
4	rs28810788	76016862	T	C
4	rs78046076	76017028	G	A
4	rs9997412	76017169	G	T
4	rs28842277	76017196	G	A
4	rs7663497	76017203	C	T
4	rs28749842	76017204	G	A
4	rs72662429	76017483	G	A
4	rs62314918	76017791	C	T
4	rs28861517	76018205	T	A
4	rs60695382	76018320	A	G
4	rs55697321	76018439	G	C
4	rs56237200	76018518	T	G
4	rs10017040	76019032	A	G
4	rs11941556	76019035	T	G
4	rs11938679	76019050	C	G
4	rs10006499	76019631	G	T
4	rs74670563	76019866	A	C
4	rs10022814	76019914	T	C
4	rs10022820	76019928	T	C
4	rs115338890	76019929	G	A
4	rs28749228	76019936	G	A
4	rs10006922	76020120	G	A
4	rs72662432	76020130	C	A
4	rs116304289	76020282	G	A
4	rs149266079	76020568	A	G
4	rs150869477	76020759	T	A
4	rs10010077	76021007	G	A
4	rs112188104	76021827	T	C
4	rs113956848	76022097	T	A
4	rs10015942	76022541	G	A
4	rs10029141	76022647	A	T
4	rs76204704	76023014	A	G
4	rs10030850	76024409	C	A
4	rs12508963	76024432	G	A
4	rs9990774	76024700	A	C
4	rs9993589	76024766	T	C
4	rs10031443	76025012	C	T
4	rs80030693	76025139	C	T
4	rs6824663	76025366	G	A
4	rs6853824	76025460	A	G
4	rs115577089	76025511	T	G
4	rs116075068	76025532	G	A
4	rs6844394	76025567	C	T
4	rs6825663	76025872	G	C
4	rs75345649	76026173	C	T
4	rs10022563	76026199	A	C
4	rs77333523	76026234	C	A
4	rs76059301	76026501	T	C
4	rs28537935	76026971	A	T
4	rs2217056	76027003	A	G
4	rs28515115	76027114	A	T
4	rs17265352	76027960	C	T
4	rs10024146	76027987	C	A
4	rs10015676	76028238	G	C
4	rs17000235	76028310	G	A
4	rs10026801	76028377	C	T
4	rs17000241	76028505	G	C
4	rs28678747	76028757	A	T
4	rs17199632	76028873	C	T
4	rs17000242	76029067	G	A
4	rs17000243	76029176	G	C
4	rs28665245	76029241	G	T
4	rs17000244	76029388	A	G
4	rs7666371	76029535	C	T
4	rs6832795	76029569	A	T
4	rs6534595	76029642	A	T
4	rs6829858	76030412	C	G
4	rs17199779	76030857	C	A
4	rs1426063	76030921	A	G
4	rs6534602	76031135	C	T
4	rs72662439	76031136	G	A
4	rs17000249	76031157	T	C
4	rs6534607	76031576	A	G
4	rs6534608	76031652	T	G
4	rs7694748	76031710	T	C
4	rs76931926	76032112	C	T
4	rs7654088	76032313	T	C
4	rs114761716	76032419	C	T
4	rs9999194	76032477	A	G
4	rs7695176	76032560	A	G
4	rs7667916	76032656	G	A
4	rs115279737	76032767	C	G
4	rs1365158	76033241	A	G
4	rs10005106	76033464	T	A
4	rs10005117	76033491	T	C
4	rs17000260	76033786	A	C
4	rs78784058	76033948	C	A
4	rs17000261	76033976	T	A
4	rs17000262	76034046	C	T
4	rs17000263	76034109	A	C
4	rs72662445	76034142	G	A
4	rs17000264	76034172	A	G
4	rs8180335	76034208	C	T
4	rs59092667	76034539	T	G
4	rs61508612	76034601	G	A
4	rs1981933	76034791	A	G
4	rs1834509	76034959	C	G
4	rs28839211	76035385	G	A
4	rs28854606	76035676	G	T
4	rs114770095	76035784	C	G
4	rs114604930	76036169	C	T
4	rs9942140	76036451	C	T
4	rs140555733	76036527	T	C
4	rs139585292	76036592	C	G
4	rs9942279	76036824	G	A
4	rs145271752	76036968	A	C
4	rs112674730	76037059	G	A
4	rs28790640	76037095	T	C
4	rs6534640	76037122	T	C
4	rs6852131	76037240	T	C
4	rs66779616	76037416	C	A
4	rs112598518	76037744	C	A
4	rs6534645	76037830	A	G
4	rs6534646	76037986	C	T
4	rs6858529	76038049	T	C
4	rs6824002	76038250	G	A
4	rs143729285	76038507	G	A
4	rs6858293	76038544	A	G
4	rs28778879	76039088	A	G
4	rs28869563	76039170	G	A
4	rs59206278	76039400	G	A
4	rs112323310	76039501	C	A
4	rs6855887	76039746	C	T
4	rs12643655	76040214	A	C
4	rs12644263	76040427	A	G
4	rs6823603	76040684	A	G
4	rs140585410	76041236	A	T
4	rs150408251	76041237	C	T
4	rs6830051	76041408	A	C
4	rs9684371	76041460	C	T
4	rs7437732	76041500	A	C
4	rs72662449	76041593	C	A
4	rs72862296	76042032	C	T
4	rs113374097	76042133	T	C
4	rs72862297	76042154	G	A
4	rs10014147	76042475	A	G
4	rs116602900	76042698	C	T
4	rs28773240	76042857	T	C
4	rs79086184	76043007	G	C
4	rs10017487	76043066	T	C
4	rs6829005	76043284	C	T
4	rs6815392	76043537	G	A
4	rs6850097	76043563	T	C
4	rs6834441	76043594	C	T
4	rs77959221	76043877	C	T
4	rs10004525	76044063	G	C
4	rs111573930	76044957	G	T
4	rs1816182	76045260	C	A
4	rs7655126	76045442	C	T
4	rs7683577	76045592	G	A
4	rs10010308	76046175	T	C
4	rs10012844	76046483	T	A
4	rs60927447	76046549	C	T
4	rs61327406	76046592	G	A
4	rs62314935	76046723	C	T
4	rs78001778	76046931	G	T
4	rs80269288	76046995	G	C
4	rs7691085	76047004	G	A
4	rs72662454	76047072	G	A
4	rs72662455	76047217	T	C
4	rs28437454	76047294	A	G
4	rs191637995	76047841	C	T
4	rs115902290	76047858	A	C
4	rs28459184	76048527	G	T
4	rs6814647	76049177	G	C
4	rs6854554	76049363	T	G
4	rs6819952	76049442	G	T
4	rs11942566	76049479	T	C
4	rs6839221	76049496	C	A
4	rs74949513	76049841	C	T
4	rs75005985	76049900	G	A
4	rs75595278	76050287	G	T
4	rs77982391	76050434	G	A
4	rs72662457	76050870	G	C
4	rs75725360	76050911	A	C
4	rs72863911	76051113	T	A
4	rs307635	76051365	G	C
4	rs307634	76051676	C	T
4	rs72662458	76051777	G	A
4	rs6853754	76051855	C	T
4	rs72662459	76051959	C	A
4	rs10031573	76052344	T	C
4	rs150191316	76055102	T	C
4	rs72662461	76058519	T	A
4	rs10027334	76059057	C	T
4	rs76087197	76059318	A	C
4	rs79672577	76059399	A	C
4	rs56196411	76059537	C	T
4	rs10034825	76060129	A	G
4	rs150113594	76060251	C	T
4	rs12648821	76060681	G	A
4	rs148714227	76060823	A	C
4	rs10518136	76061171	G	A
4	rs7688305	76061458	A	C
4	rs60530414	76061626	T	A
4	rs17000286	76061761	A	G
4	rs28441206	76062201	A	G
4	rs149027560	76062804	C	A
4	rs17266308	76062905	C	T
4	rs17000288	76063240	G	A
4	rs28690237	76063344	G	A
4	rs113520346	76064071	C	T
4	rs79750906	76064403	G	A
4	rs6534803	76064609	A	G
4	rs13353604	76065036	C	T
4	rs1353606	76065572	C	A
4	rs77190572	76065666	A	G
4	rs1497224	76066437	G	C
4	rs17000292	76066665	C	A
4	rs28392981	76066788	T	C
4	rs10776508	76066790	G	C
4	rs141241461	76067259	G	A
4	rs72662465	76067419	C	T
4	rs79037464	76067564	T	A
4	rs1497222	76068527	A	G
4	rs1497221	76069210	G	A
4	rs62316871	76069294	C	A
4	rs2132803	76069609	G	T
4	rs2132802	76069629	T	C
4	rs147782699	76069689	C	A
4	rs76512224	76070018	G	A
4	rs28837112	76070105	T	C
4	rs28416746	76070507	C	T
4	rs28477754	76070611	A	G
4	rs10003450	76070791	C	T
4	rs10008124	76070992	A	G
4	rs28472521	76071312	G	A
4	rs17000296	76071498	A	G
4	rs17000298	76071589	A	C
4	rs769325	76072424	C	T
4	rs17000301	76072699	T	G
4	rs7698663	76072702	G	A
4	rs13112025	76073205	T	A
4	rs6816583	76074205	G	A
4	rs113372275	76074494	T	G
4	rs7699626	76075268	T	G
4	rs10009464	77868340	T	C
4	rs77308699	77868402	C	A
4	rs2645657	77868466	T	C
4	rs75272931	77869872	G	C
4	rs7696359	77870321	G	C
4	rs904049	77870739	C	T
4	rs873090	77871016	T	G
4	rs904045	77871428	G	A
4	rs904044	77871596	C	T
4	rs904043	77872088	C	T
4	rs2242368	77872435	T	C
4	rs12509258	77873428	A	G
4	rs11947360	77874144	G	A
4	rs2645700	77874602	T	C
4	rs28515733	77874865	G	A
4	rs2645699	77875155	A	G
4	rs2645698	77875361	T	C
4	rs116423554	77875899	C	T
4	rs77580140	77875918	C	T
4	rs77127581	77876586	A	T
4	rs9307224	77876839	T	A
4	rs2645697	77877320	T	C
4	rs10213389	77878392	T	G
4	rs12650893	77878521	G	A
4	rs2645702	77878560	C	T
4	rs4859469	77879202	A	G
4	rs4859470	77879214	A	G
4	rs12186337	77879312	G	C
4	rs6833311	77880193	G	A
4	rs76008592	77880463	T	C
4	rs58596754	77880847	T	A
4	rs2703111	77880892	T	C
4	rs2645687	77881707	C	T
4	rs1553029	77882153	A	T
4	rs72858633	77882230	A	G
4	rs17002297	77882431	C	T
4	rs11733566	77882961	C	G
4	rs111901541	77885163	G	T
4	rs1472399	77886046	T	C
4	rs1497072	77886096	C	G
4	rs146930073	77887413	G	A
4	rs137947988	77887489	A	C
4	rs2645675	77887676	C	T
4	rs11930326	77888065	T	C
4	rs7683005	77888567	T	C
4	rs75487708	77889201	T	C
4	rs7689390	77889428	T	A
4	rs72607857	77889698	C	A
4	rs2703110	77889925	A	G
4	rs2645668	77889994	T	C
4	rs17262520	77890793	G	T
4	rs7692344	77891169	A	G
4	rs7674825	77892042	C	T
4	rs4397018	77892050	A	G
4	rs4538515	77892262	C	G
4	rs7658960	77893144	A	G
4	rs904042	77893674	A	G
4	rs2132768	77894220	G	A
4	rs2703109	77894399	A	G
4	rs6850387	77894688	G	T
4	rs77344589	77895794	A	G
4	rs76496578	77897316	C	G
4	rs1497073	77897350	G	A
4	rs2703107	77897945	G	A
4	rs2645669	77898645	C	G
4	rs77840307	77899851	A	G
4	rs115296938	77900911	G	A
4	rs2645670	77901256	G	A
4	rs2645671	77901418	G	A
4	rs10016594	77901449	A	C
4	rs1109003	77901702	T	A
4	rs11940434	77901883	A	G
4	rs4241597	77902125	A	G
4	rs6822843	77903122	C	A
4	rs78228125	77903182	A	G
4	rs10433889	77904112	T	G
4	rs11930058	77904310	G	A
4	rs6834234	77904700	G	C
4	rs11097623	77905112	A	G
4	rs72607858	77905198	A	T
4	rs734655	77906139	C	T
4	rs79092945	77906241	C	T
4	rs2017051	77906479	G	A
4	rs2017036	77906622	C	A
4	rs2016985	77907039	C	T
4	rs149854134	77907102	A	G
4	rs7665521	77908323	T	C
4	rs2132765	77909034	C	T
4	rs62302300	77909557	C	T
4	rs76065991	77909854	T	G
4	rs2055209	77910530	G	A
4	rs28678521	77910799	C	T
4	rs28402896	77910810	A	G
4	rs12108436	77910959	A	G
4	rs12108464	77911098	T	C
4	rs28495028	77911218	C	T
4	rs10018141	77911386	T	C
4	rs142424418	77911447	C	G
4	rs10026107	77911522	G	C
4	rs7655204	77911533	G	T
4	rs7655222	77911557	G	A
4	rs72607860	77911759	C	G
4	rs2279712	77912132	G	T
4	rs2279713	77912313	A	T
4	rs2279714	77912331	A	G
4	rs2279715	77912413	G	C
4	rs904029	77912863	G	A
4	rs904030	77912885	T	C
4	rs904031	77913196	T	C
4	rs904032	77913313	A	G
4	rs904033	77913371	C	T
4	rs904034	77913948	A	T
4	rs904035	77913964	T	C
4	rs1874563	77914093	G	A
4	rs904036	77914115	A	G
4	rs1078566	77914535	G	A
4	rs78354684	77914613	C	G
4	rs2703104	77914676	G	C
4	rs872563	77914810	A	T
4	rs872564	77915056	G	A
4	rs1106452	77915058	G	A
4	rs78086310	77915168	A	G
4	rs904037	77915302	G	A
4	rs904039	77915648	G	T
4	rs883698	77915665	A	G
4	rs12648223	77915777	G	A
4	rs55850080	77915929	A	G
4	rs56397802	77915934	T	C
4	rs55790162	77916096	A	T
4	rs56063035	77916158	T	G
4	rs11726108	77916395	C	T
4	rs11730301	77916450	A	G
4	rs6836567	77916705	A	C
4	rs6532758	77916865	G	A
4	rs7356354	77917194	A	G
4	rs7685131	77917458	A	G
4	rs114391386	77917881	T	G
4	rs4298159	77918126	A	G
4	rs12647203	77918174	A	G
4	rs7692644	77918966	A	G
4	rs6532760	77919185	G	C
4	rs6532761	77919265	T	C
4	rs11097630	77919410	A	G
4	rs11097631	77919796	C	T
4	rs2016818	77919925	G	C
4	rs17329855	77920568	A	G
4	rs878729	77921005	C	T
4	rs2279711	77921314	A	G
4	rs7688449	77921950	C	T
4	rs7677255	77922864	T	C
4	rs2703103	77922959	G	T
4	rs62302327	77923590	G	A
4	rs2703102	77923638	G	C
4	rs10518162	77923678	G	A
4	rs2645662	77924031	G	A
4	rs73826488	77924409	G	T
4	rs1874562	77925226	G	C
4	rs74286859	77925806	T	G
4	rs2645663	77925884	G	A
4	rs2703101	77925903	G	T
4	rs2645664	77927345	G	A
4	rs6826681	77927538	A	G
4	rs2132764	77928465	C	T
4	rs35013553	77933742	G	A
4	rs62302328	77934059	C	G
4	rs1532449	77934171	G	A
4	rs4859730	77934432	T	C
4	rs9307231	77934903	G	A
4	rs2703158	77935067	C	T
4	rs74414008	77935076	A	T
4	rs75243649	77935513	T	C
4	rs74740014	77936878	G	A
4	rs2703157	77937520	G	A
4	rs2703156	77938810	T	C
4	rs2703155	77938885	G	A
4	rs2703154	77939193	C	T
4	rs62302331	77939198	A	G
4	rs6823784	77939386	A	G
4	rs6532775	77939724	G	A
4	rs28587298	77940009	A	G
4	rs3816965	77940160	G	A
4	rs28541859	77940418	T	A
4	rs79325784	77940761	A	C
4	rs2270653	77941382	G	T
4	rs6818075	77942390	G	A
4	rs4859731	77943171	T	C
4	rs72665127	77943698	C	T
4	rs28572498	77945170	C	T
4	rs73826490	77945232	T	C
4	rs6811606	77945243	A	G
4	rs147043379	77946059	C	T
4	rs17002331	77946817	C	T
4	rs17002332	77947153	T	C
4	rs6824360	77949096	G	A
4	rs17002334	77949278	A	G
4	rs10470896	77950382	T	C
4	rs115206387	77950920	T	C
4	rs28685589	77950987	A	G
4	rs28626429	77951007	A	G
4	rs115450736	77951396	G	A
4	rs16996592	77952186	T	C
4	rs17002335	77952542	T	G
4	rs76232119	77952598	A	T
4	rs17002336	77952692	T	C
4	rs17002339	77952932	C	T
4	rs1135642	77953009	G	A
4	rs10002443	77953658	G	T
4	rs74744020	77954590	G	A
4	rs17002346	77955960	C	T
4	rs10031961	77956448	T	A
4	rs11559161	77957289	T	G
4	rs1127583	77957813	T	A
4	rs4076784	77957814	A	T
4	rs4076785	77957815	A	T
4	rs1127587	77958130	G	A
4	rs11559162	77958301	G	A
4	rs145482398	77958385	C	T
4	rs1127595	77958765	A	G
4	rs17002356	77961242	C	T
4	rs10000606	77961377	A	G
4	rs6833978	77962359	G	A
4	rs9993030	77963201	C	T
4	rs116184818	77963709	C	T
4	rs10012687	77964478	T	C
4	rs79565922	77964714	T	C
4	rs79106477	77965561	A	G
4	rs10006033	77968194	T	C
4	rs7810	77968346	A	G
4	rs4241598	77968968	C	T
4	rs12186	77969013	G	C
4	rs4252946	77969959	T	C
4	rs74753956	77969985	A	T
4	rs4252930	77972544	A	G
4	rs4241599	77974545	C	T
4	rs4252913	77974776	A	G
4	rs4252905	77976104	C	T
4	rs4252897	77977391	G	C
4	rs4252896	77977526	A	G
4	rs4252894	77977571	G	C
4	rs4252892	77977612	C	T
4	rs4252887	77977980	G	A
4	rs4252883	77978180	G	C
4	rs4241600	77981636	G	C
4	rs4252858	77981776	T	C
4	rs4241601	77982220	A	G
4	rs4252855	77982321	A	G
4	rs4252850	77983013	G	A
4	rs4252847	77983255	C	G
4	rs4252845	77984155	C	A
4	rs4252838	77985188	A	T
4	rs12650027	77985831	T	C
4	rs28624595	77986050	C	G
4	rs4252831	77986408	G	A
4	rs4252828	77986728	T	C
4	rs4241602	77987351	A	G
4	rs62302339	77989384	T	C
4	rs4252818	77989799	C	T
4	rs4252816	77989903	T	C
4	rs4252813	77990328	C	G
4	rs4252811	77990658	A	T
4	rs4252806	77990945	G	T
4	rs28715145	77992158	C	G
4	rs28407747	77992344	T	C
4	rs4252797	77992909	C	A
4	rs4252786	77994397	C	T
4	rs4252782	77994734	T	C
4	rs4252773	77995945	C	T
4	rs4252772	77995958	C	G
4	rs4252768	77996437	C	T
4	rs4252752	77997441	G	T
4	rs4241603	77997471	A	G
4	rs11729512	78000863	A	G
4	rs4502705	78004668	G	A
4	rs56336816	78006510	G	A
4	rs13151611	78007520	G	A
4	rs4859471	78008299	T	C
4	rs12505050	78009392	T	C
4	rs78765556	78010699	G	C
4	rs78574157	78011185	C	T
4	rs1108673	78011734	G	A
4	rs56051863	78012827	G	A
4	rs4859739	78013572	A	G
4	rs4608832	78015182	T	C
4	rs11097670	78016353	T	C
4	rs3886712	78017227	G	A
4	rs13112710	78018237	A	G
4	rs4518273	78019799	A	G
4	rs11737413	78020045	G	A
4	rs62302348	78020190	C	T
4	rs115427895	78021532	C	T
4	rs4461545	78022904	A	G
4	rs116778416	78025095	C	G
4	rs77349274	78025258	A	C
4	rs11945401	78026629	A	G
4	rs78721254	78028143	C	T
4	rs12509571	78028792	C	T
4	rs28718689	78029467	T	G
4	rs12500178	78030332	A	T
4	rs4859743	78034309	A	C
4	rs28661648	78035526	A	G
4	rs28506168	78037084	C	T
4	rs79683636	78037888	G	A
4	rs143992069	78038200	T	C
4	rs11726883	78038824	A	G
4	rs7682171	78039036	C	A
4	rs145613536	78039405	C	T
4	rs112107769	78039877	T	C
4	rs112939906	78039971	T	G
4	rs72860282	78040811	T	C
4	rs111699291	78040996	G	A
4	rs113706681	78041011	G	C
4	rs12331482	78041076	A	G
4	rs60791053	78041132	G	A
4	rs4576029	78041361	C	T
4	rs4417997	78041370	T	C
4	rs143242935	78041553	C	G
4	rs4431244	78041672	G	A
4	rs4536957	78041722	C	A
4	rs56007443	78041985	G	A
4	rs56025996	78042096	C	T
4	rs17002403	78042151	T	G
4	rs7690340	78042759	T	G
4	rs6818169	78042794	C	T
4	rs13137549	78042951	G	A
4	rs7695990	78043363	T	C
4	rs61420325	78043415	T	C
4	rs61299077	78043418	G	A
4	rs61350903	78043707	G	A
4	rs57989455	78043960	A	G
4	rs57682815	78044238	G	T
4	rs72860300	78044453	A	C
4	rs72861603	78044560	G	T
4	rs4859472	78044820	A	G
4	rs75298026	78045463	C	T
4	rs75282175	78045590	T	C
4	rs11097684	78045685	G	A
4	rs12508668	78045960	G	A
4	rs6829300	78050225	G	C
4	rs13105687	78050363	C	T
4	rs13105010	78050753	G	A
4	rs13106791	78050823	C	T
4	rs34154801	78051961	C	G
4	rs6825823	78052108	T	C
4	rs6849535	78052351	C	T
4	rs4618339	78053949	C	G
4	rs4272042	78053975	A	G
4	rs13133761	78054449	G	T
4	rs61224559	78056100	C	G
4	rs11730212	78056134	C	T
4	rs4859749	78056308	T	C
4	rs58066771	78056416	C	T
4	rs28464714	78057517	C	T
4	rs149509854	78057821	C	T
4	rs59493111	78057841	T	C
4	rs4343750	78058704	C	T
4	rs13124954	78058785	G	A
4	rs7655142	78059526	G	A
4	rs28540841	78059773	G	A
4	rs7657629	78060062	C	T
4	rs76275189	78061647	C	T
4	rs58529735	78061839	A	G
4	rs75277158	78062708	A	G
4	rs729241	78063136	C	T
4	rs729240	78063137	G	A
4	rs7659891	78063308	A	G
4	rs729239	78063396	G	A
4	rs10016483	78063687	G	T
4	rs10016676	78063825	G	A
4	rs79256810	78064672	T	A
4	rs80050370	78064728	T	C
4	rs4382065	78064766	C	A
4	rs9995778	78065689	A	T
4	rs4293811	78066162	T	C
4	rs60089254	78066466	A	G
4	rs7668440	78066827	C	T
4	rs4302483	78067574	T	A
4	rs4558892	78067743	A	C
4	rs78119818	78068598	T	A
4	rs4518274	78069066	C	T
4	rs4859473	78069501	C	T
4	rs6822060	78069665	A	C
4	rs60714814	78070085	A	C
4	rs78231472	78071041	T	C
4	rs4859474	78071419	C	T
4	rs71607400	78071628	A	G
4	rs7438755	78071873	A	G
4	rs115755247	78071885	C	A
4	rs143078721	78071887	A	C
4	rs11097704	78072247	G	A
4	rs12510999	78072662	G	C
4	rs6849124	78073483	A	G
4	rs6849534	78073655	A	C
4	rs114846426	78074379	G	C
4	rs4365751	78074476	G	A
4	rs4241604	78074963	G	A
4	rs10010725	78075622	A	G
4	rs4544732	78075834	C	T
4	rs72648517	78076266	T	C
4	rs72648518	78076268	A	G
4	rs76964379	78076672	A	G
4	rs4150031	78077235	G	T
4	rs4150035	78077557	T	C
4	rs4150044	78078142	C	T
4	rs2306410	78078427	G	A
4	rs4150047	78078609	G	A
4	rs4150048	78078625	A	C
4	rs115615282	78079197	A	G
4	rs4150050	78079695	T	G
4	rs4150052	78079772	G	A
4	rs4150060	78080963	C	T
4	rs28648488	78081744	G	C
4	rs4150063	78082086	C	T
4	rs4150067	78082382	A	G
4	rs4150074	78083125	G	T
4	rs4150084	78084904	G	A
4	rs4150090	78085963	T	A
4	rs75608722	78086509	A	G
4	rs71607401	78086573	C	G
4	rs4150092	78086900	T	C
4	rs4150099	78088106	G	T
4	rs4150103	78089099	C	T
4	rs4150106	78089328	A	G
4	rs4150107	78089424	T	A
4	rs74974719	78089445	T	A
4	rs34820788	78089459	A	G
4	rs10026646	78089514	C	T
4	rs4640692	78089906	C	T
4	rs11724432	78090555	T	G
4	rs12498388	78092430	C	G
4	rs142081783	78092495	G	T
4	rs71609303	78092583	A	G
4	rs60451663	78092679	C	T
4	rs6532864	78096188	C	T
4	rs13144193	78096771	G	A
4	rs3775519	79720777	T	C
4	rs3775518	79720870	C	T
4	rs62310803	79720950	G	A
4	rs72659097	79721095	C	T
4	rs115276864	79722125	C	A
4	rs17003451	79723141	G	C
4	rs6814884	79723487	G	C
4	rs28621590	79724007	C	G
4	rs12648396	79724423	T	C
4	rs62310804	79726505	C	T
4	rs78762715	79729367	T	G
4	rs2162228	79729462	T	C
4	rs62310806	79730161	A	G
4	rs59030520	79732886	C	T
4	rs61470194	79733211	T	G
4	rs17003453	79733428	T	C
4	rs17003454	79737089	T	G
4	rs115856969	79737579	A	C
4	rs6534005	79738598	C	T
4	rs6828501	79738681	T	C
4	rs6845695	79738710	G	C
4	rs10213354	79739315	C	T
4	rs62310809	79740391	G	A
4	rs62310810	79741718	G	A
4	rs149700325	79741825	A	G
4	rs2903591	79741977	C	T
4	rs4550959	79742438	A	G
4	rs3775516	79744066	C	T
4	rs1834517	79744796	G	A
4	rs62310811	79749428	G	C
4	rs10018189	79750698	G	A
4	rs10010709	79751026	T	C
4	rs57429247	79751614	G	A
4	rs56802690	79753194	A	G
4	rs60830908	79753409	C	A
4	rs7688534	79753495	T	C
4	rs75109188	79757321	C	T
4	rs6844426	79758507	T	C
4	rs10027127	79759163	G	A
4	rs13122868	79759796	T	G
4	rs17003464	79759857	C	T
4	rs145438243	79761562	G	C
4	rs28411173	79761578	T	G
4	rs72660906	79763122	A	G
4	rs28372745	79765887	A	G
4	rs17003465	79766620	A	G
4	rs1426139	79766677	T	A
4	rs3775515	79768999	C	T
4	rs72660907	79769852	C	T
4	rs72660909	79772520	C	A
4	rs3796682	79772996	C	T
4	rs80107540	79773692	C	T
4	rs3775514	79774314	C	A
4	rs3822107	79774693	C	T
4	rs3796681	79776325	A	G
4	rs3775513	79777104	T	C
4	rs28719734	79778278	T	C
4	rs17003472	79778644	T	C
4	rs3822106	79784527	G	T
4	rs2288255	79786856	G	A
4	rs2288254	79786974	T	C
4	rs7696247	79787718	G	A
4	rs10025599	79791119	T	C
4	rs62310843	79791840	G	A
4	rs7682144	79792400	G	C
4	rs1061400	79793707	C	A
4	rs12649863	79798110	A	G
4	rs10518205	79800080	G	A
4	rs6843114	79801202	T	G
4	rs62307961	79801309	C	T
4	rs17003478	79803178	A	G
4	rs17003479	79803315	T	C
4	rs10518206	79804137	T	G
4	rs10005471	79804685	A	T
4	rs16997408	79808652	C	T
4	rs6850116	79809532	G	T
4	rs7694563	79810113	C	T
4	rs62307962	79810313	T	G
4	rs62307963	79811256	G	A
4	rs78273774	79812593	G	T
4	rs6830661	79813622	C	T
4	rs62307964	79815259	G	A
4	rs6854774	79815487	G	A
4	rs6857012	79815815	C	T
4	rs61193392	79815932	G	A
4	rs62307966	79816101	C	T
4	rs2033063	79816237	G	A
4	rs2033062	79816323	T	C
4	rs2033061	79816601	T	C
4	rs2033060	79817387	G	A
4	rs62307967	79818586	C	G
4	rs12643807	79819424	T	C
4	rs62307968	79819651	T	A
4	rs61073409	79819979	C	T
4	rs7691065	79821572	C	T
4	rs7691825	79821963	C	T
4	rs7692418	79822225	C	T
4	rs7692450	79822281	C	T
4	rs7674715	79822307	A	C
4	rs7681040	79823048	T	C
4	rs28489278	79823051	A	G
4	rs17003488	79824233	A	C
4	rs17003489	79824943	G	A
4	rs12650337	79825082	G	T
4	rs12644502	79825150	C	T
4	rs12647653	79825215	A	G
4	rs1426137	79825477	T	A
4	rs17003492	79825881	T	A
4	rs12644685	79826620	A	G
4	rs12645310	79826687	T	C
4	rs12647482	79826802	G	T
4	rs12647524	79826958	G	T
4	rs12648450	79828186	G	T
4	rs62307994	79829028	G	C
4	rs62307995	79829600	T	C
4	rs62307996	79829611	T	C
4	rs58109910	79829802	G	C
4	rs61671866	79830251	G	C
4	rs58761040	79830630	G	A
4	rs28410307	79830674	G	C
4	rs78382932	79831096	T	G
4	rs79374120	79831188	T	C
4	rs17003499	79831620	C	T
4	rs17003500	79831736	C	T
4	rs12649750	79832509	A	C
4	rs57767544	79833858	C	T
4	rs62308000	79834024	C	T
4	rs17008951	79834326	T	C
4	rs59707131	79835907	T	C
4	rs2291181	79836320	C	T
4	rs62308001	79837565	G	A
4	rs1275045	79837674	T	C
4	rs17003503	79837935	T	C
4	rs74430623	79838046	A	C
4	rs17003504	79838207	A	G
4	rs1275046	79838508	G	C
4	rs1299129	79838676	T	C
4	rs62308002	79838691	T	G
4	rs1275047	79838762	A	C
4	rs9307446	79838811	C	G
4	rs10518208	79838944	G	A
4	rs58762366	79839683	T	C
4	rs7671578	79839983	A	T
4	rs3811766	79840498	T	G
4	rs1564458	79840956	G	A
4	rs10028067	79841359	C	G
4	rs10518209	79841431	C	T
4	rs12649978	79842257	C	G
4	rs7666364	79842467	C	T
4	rs2127781	79842949	T	C
4	rs2170243	79843230	G	A
4	rs2867496	79843697	A	G
4	rs13108247	79845007	C	A
4	rs1979444	79846570	C	A
4	rs6854347	79849042	A	T
4	rs62308004	79849253	T	C
4	rs1871706	79849297	A	G
4	rs41509244	79849452	A	T
4	rs3937772	79849623	C	T
4	rs62308006	79849653	T	G
4	rs62308007	79850409	T	C
4	rs10016966	79850473	G	A
4	rs62308008	79850474	G	C
4	rs17003511	79850714	G	C
4	rs2306443	79851526	G	C
4	rs4246709	79851880	G	T
4	rs4637427	79851942	G	A
4	rs62308010	79852157	T	C
4	rs62308011	79852181	C	T
4	rs62308012	79852292	G	A
4	rs10023100	79852325	G	A
4	rs6534080	79852797	T	C
4	rs62308013	79853329	C	T
4	rs7656083	79853586	G	A
4	rs7657727	79853664	C	A
4	rs10857058	79854117	T	C
4	rs10857059	79854436	T	C
4	rs62308042	79854852	C	G
4	rs114630607	79855158	A	G
4	rs2903600	79855596	G	A
4	rs6534083	79855767	G	C
4	rs7690151	79857131	C	T
4	rs13123305	79857580	G	A
4	rs4512020	79859212	C	T
4	rs6534085	79859716	T	C
4	rs6534086	79859737	A	T
4	rs6534087	79859824	A	C
4	rs72862567	79861085	C	T
4	rs62308043	79862264	C	T
4	rs7664339	79862591	T	C
4	rs6846743	79863721	C	T
4	rs7677084	79864367	T	C
4	rs10034295	79864718	A	G
4	rs6534090	79865281	C	T
4	rs114484937	79866219	G	A
4	rs1585919	79867007	T	G
4	rs28771724	79867438	T	C
4	rs4975151	79868715	A	G
4	rs58462908	79870058	T	A
4	rs2046104	79871332	G	A
4	rs7683716	79871587	A	T
4	rs931149	79874275	A	G
4	rs931150	79874323	T	C
4	rs9993426	79875172	C	A
4	rs55884183	79875432	C	T
4	rs11722437	79875768	T	C
4	rs4576033	79877559	G	C
4	rs1825022	79877789	T	C
4	rs1383425	79877936	G	A
4	rs1480733	79878231	T	C
4	rs725500	79879772	C	G
4	rs62308045	79880156	C	T
4	rs1383426	79881513	C	T
4	rs7681852	79883829	A	G
4	rs7687681	79884416	A	C
4	rs78983688	79884479	T	C
4	rs11733118	79885235	T	C
4	rs1480734	79885263	C	A
4	rs146072694	79885340	G	A
4	rs144106592	79885739	G	T
4	rs7682771	79885834	C	T
4	rs142142980	79886090	A	T
4	rs115320108	79886599	G	A
4	rs13150370	79887043	T	C
4	rs72862598	79887435	A	G
4	rs72862599	79887658	T	C
4	rs76101924	79887707	C	A
4	rs72862600	79887875	A	T
4	rs72862602	79888350	T	G
4	rs78779667	79889277	A	G
4	rs55887993	79889952	C	T
4	rs145040338	79890152	C	T
4	rs28815855	79891309	A	G
4	rs2170242	79891642	T	C
4	rs4975153	79891943	G	C
4	rs61241603	79892360	C	G
4	rs1480713	79892811	C	T
4	rs2199911	79892988	C	T
4	rs74930571	79893771	A	G
4	rs11721889	79894646	T	C
4	rs10030550	79895323	G	A
4	rs76709113	79895466	A	T
4	rs75645773	79895494	G	A
4	rs34390209	79895692	G	C
4	rs147191745	79896791	A	C
4	rs139710019	79898622	C	T
4	rs111311580	79900012	A	G
4	rs112237093	79900198	T	A
4	rs11723798	79901470	T	C
4	rs55751042	79901597	C	T
4	rs11735466	79902220	C	T
4	rs113060774	79902244	A	G
4	rs147872443	79902384	T	G
4	rs111795551	79902408	G	C
4	rs57739531	79903298	G	T
4	rs6534098	79903378	C	T
4	rs12505294	79903631	G	C
4	rs141678709	79903841	C	T
4	rs79202889	79904068	A	G
4	rs79571951	79904414	T	A
4	rs4975154	79904876	C	T
4	rs1383430	79905698	G	A
4	rs78974865	79906385	A	G
4	rs114856900	79906776	C	T
4	rs55701127	79906908	A	G
4	rs2046105	79907023	T	C
4	rs10518210	79907060	C	T
4	rs1825023	79907262	T	C
4	rs6813518	79908153	A	G
4	rs17003530	79908433	A	T
4	rs75177720	79908529	A	G
4	rs13145267	79908784	T	C
4	rs116046335	79909269	G	A
4	rs59072712	79909453	A	G
4	rs10032736	79909840	A	T
4	rs78119971	79909858	A	G
4	rs11733844	79910784	C	T
4	rs17003534	79910894	G	A
4	rs1383429	79911490	A	G
4	rs17003535	79911893	A	G
4	rs17003536	79912295	T	A
4	rs1013838	79912358	G	T
4	rs1013837	79912587	A	G
4	rs1545807	79912693	G	A
4	rs74868398	79912925	T	A
4	rs17003542	79913211	C	T
4	rs11728698	79913463	G	A
4	rs17003548	79913491	G	A
4	rs2867525	79913673	T	G
4	rs72864015	79913736	C	T
4	rs61503049	79913747	C	T
4	rs80028713	79914187	G	A
4	rs1545806	79914339	A	G
4	rs1545805	79914407	A	G
4	rs76983604	79914886	A	G
4	rs34547967	79915532	T	C
4	rs11722107	79915626	T	C
4	rs114246295	79916356	C	A
4	rs1480732	79917607	A	G
4	rs17003554	79918259	T	A
4	rs13147110	79918572	C	T
4	rs149594740	79919028	T	C
4	rs13148274	79919090	C	T
4	rs77014239	79919575	T	C
4	rs1480731	79920001	A	G
4	rs79615017	79920067	C	T
4	rs11726962	79920205	T	C
4	rs6839968	82251505	G	A
4	rs1452367	82252279	A	G
4	rs1452366	82252467	G	T
4	rs17427571	82254908	A	G
4	rs2159656	82256697	A	G
4	rs11099469	82258340	T	A
4	rs7694769	82258475	C	T
4	rs1901567	82259764	C	T
4	rs72882526	82260758	C	T
4	rs115706857	82261884	C	T
4	rs7698852	82262666	A	G
4	rs7673758	82262688	G	A
4	rs7675510	82262861	C	T
4	rs11939799	82263327	G	A
4	rs17581187	82265018	C	T
4	rs149757560	82265060	G	A
4	rs6814785	82269151	A	G
4	rs6819909	82269360	A	G
4	rs10017744	82269459	G	A
4	rs41515854	82269628	A	G
4	rs34347934	82269808	G	A
4	rs11727754	82269945	A	G
4	rs11731567	82270069	G	A
4	rs7664953	82270289	A	T
4	rs10021462	82271011	G	T
4	rs58877260	82271025	C	T
4	rs11939135	82271063	T	G
4	rs78328818	82271078	C	T
4	rs11725731	82271434	C	T
4	rs7699396	82271702	C	A
4	rs7698086	82271775	G	A
4	rs7677239	82271823	A	C
4	rs7699600	82271857	C	T
4	rs56075827	82272037	T	A
4	rs59498284	82272047	C	A
4	rs41501452	82272105	A	G
4	rs2109662	82272565	G	A
4	rs1377059	82272961	A	G
4	rs6821450	82273625	G	T
4	rs11732408	82273827	A	T
4	rs1452375	82274256	T	C
4	rs4277772	82274298	G	A
4	rs2058368	82274989	A	G
4	rs2058367	82275064	T	C
4	rs6812825	82275229	T	C
4	rs6824784	82275412	A	G
4	rs7673578	82275708	T	A
4	rs10488933	82276379	A	G
4	rs7696324	82276881	G	A
4	rs725826	82277656	C	G
4	rs61549332	82278866	C	T
4	rs1473160	82279399	G	A
4	rs7669131	82279539	G	A
4	rs7669368	82279666	G	A
4	rs7654102	82280347	A	G
4	rs1993160	82280633	G	A
4	rs6535243	82281231	A	G
4	rs1452374	82282233	T	C
4	rs72882567	82282547	G	A
4	rs72882569	82282620	G	A
4	rs34388781	82283801	T	C
4	rs1452373	82284055	C	T
4	rs4101929	82284143	A	T
4	rs10001235	82284237	G	T
4	rs7656390	82284314	C	T
4	rs7685840	82284575	T	C
4	rs7658313	82285904	T	C
4	rs13435660	82286477	A	G
4	rs62303570	82286531	G	A
4	rs2839753	82287250	T	C
4	rs2041461	82287356	T	C
4	rs13435795	82287652	A	G
4	rs11732090	82287714	C	G
4	rs11723619	82287755	G	T
4	rs13435874	82288080	T	C
4	rs17005118	82288564	G	A
4	rs6853731	82288844	C	T
4	rs10034545	82289087	A	G
4	rs4282164	82289547	G	A
4	rs6836778	82289772	A	G
4	rs17615305	82289843	G	A
4	rs6535244	82290018	G	T
4	rs7662021	82290806	C	T
4	rs7662037	82290839	C	T
4	rs6850494	82291771	A	C
4	rs2868183	82291937	T	G
4	rs11725587	82292376	A	G
4	rs11725694	82292602	A	T
4	rs4590013	82294317	A	G
4	rs56977486	82295316	T	C
4	rs7659293	82295405	C	T
4	rs1597814	82296143	A	G
4	rs28814370	82296362	C	T
4	rs1597815	82296369	T	G
4	rs1597816	82296394	A	G
4	rs1597817	82296502	A	C
4	rs78680470	82296634	G	T
4	rs11725202	82297069	T	C
4	rs7691270	82297173	A	G
4	rs17499843	82298752	A	G
4	rs62303573	82299527	C	T
4	rs1551236	82299687	C	A
4	rs1377055	82302000	G	T
4	rs139641215	82302159	T	C
4	rs57356990	82303336	A	G
4	rs7689641	82303557	A	G
4	rs74566524	82303930	G	A
4	rs17427971	82304359	A	G
4	rs17005120	82304415	C	T
4	rs17499877	82304432	A	G
4	rs714213	82305730	C	T
4	rs142897885	82306738	G	A
4	rs2191670	82307057	A	G
4	rs58520380	82307993	T	C
4	rs147593121	82308424	G	A
4	rs142036169	82308730	C	A
4	rs150481340	82309406	A	G
4	rs113670421	82309457	A	T
4	rs2868184	82309557	T	C
4	rs1377056	82309913	T	C
4	rs2868185	82309963	A	G
4	rs2109661	82310121	C	T
4	rs2903765	82311291	T	C
4	rs10488932	82311343	G	A
4	rs11940123	82312217	T	C
4	rs79941145	82312377	G	A
4	rs10016570	82312766	A	C
4	rs17428069	82313016	A	G
4	rs17499954	82313038	C	T
4	rs17428097	82313486	C	A
4	rs6851443	82313686	T	C
4	rs12332030	82314432	G	A
4	rs6535245	82315183	T	C
4	rs17005123	82315470	A	C
4	rs10028610	82318524	G	A
4	rs7687154	82319024	A	C
4	rs9307782	82319405	A	T
4	rs59712936	82319556	G	A
4	rs7698361	82319974	T	A
4	rs17428153	82320486	T	C
4	rs17500037	82320654	A	G
4	rs10013788	82320915	C	T
4	rs7660089	82321947	A	G
4	rs115757548	82322185	T	G
4	rs11732106	82322678	C	T
4	rs11736471	82322918	A	C
4	rs11736583	82323233	A	G
4	rs17500100	82324437	A	G
4	rs17005127	82324450	T	A
4	rs17005129	82324877	A	C
4	rs17005130	82325058	G	A
4	rs17500149	82325636	C	T
4	rs740937	82326698	A	G
4	rs740936	82327417	T	G
4	rs740935	82327761	A	G
4	rs7687574	82328005	C	T
4	rs72885810	82328284	T	C
4	rs10488931	82329840	C	T
4	rs17428279	82330633	G	A
4	rs10488930	82330924	A	G
4	rs1452372	82331442	A	G
4	rs6830758	82332880	C	T
4	rs10488928	82332999	C	A
4	rs727251	82333127	G	A
4	rs6812581	82339023	A	C
4	rs6836031	82339079	C	A
4	rs77013356	82339301	T	C
4	rs6823416	82339516	T	C
4	rs116122554	82339720	C	T
4	rs6819377	82340028	A	G
4	rs17005131	82340277	T	C
4	rs115975776	82340577	C	T
4	rs17005133	82340952	A	G
4	rs10013789	82342225	A	T
4	rs6535246	82343242	A	G
4	rs6845394	82343316	A	C
4	rs113665843	82344201	G	A
4	rs1986163	82344387	C	T
4	rs1014409	82344457	T	C
4	rs7687186	82345410	G	A
4	rs7687411	82345526	G	T
4	rs1452371	82346201	A	T
4	rs74437387	82346535	T	C
4	rs12331490	82346835	A	G
4	rs6535248	82347193	A	T
4	rs1037405	82347502	G	A
4	rs11542053	82347658	C	A
4	rs12331934	82349199	G	A
4	rs10032184	82350063	G	A
4	rs150220568	82350084	T	C
4	rs112761125	82351106	T	C
4	rs59979939	82351324	G	C
4	rs17615661	82351875	C	T
4	rs28488514	82353093	C	G
4	rs1035007	82353762	G	T
4	rs1035006	82353871	T	C
4	rs2159657	82355593	G	A
4	rs57329549	82357166	G	A
4	rs78047069	82358217	T	C
4	rs60314010	82358360	G	A
4	rs55731068	82358924	C	T
4	rs59383678	82359659	C	T
4	rs114909677	82359890	C	G
4	rs6847612	82361296	A	G
4	rs74595545	82362282	G	A
4	rs41470747	82362458	G	T
4	rs11726251	82362611	T	C
4	rs10010385	82364962	T	C
4	rs6814080	82365418	C	G
4	rs6839120	82365496	A	G
4	rs77826523	82366412	T	A
4	rs79323742	82366415	A	G
4	rs28560455	82366788	C	T
4	rs76186356	82367125	G	C
4	rs59520729	82367440	A	G
4	rs755527	82368236	T	C
4	rs59588994	82368633	G	T
4	rs1077802	82369160	C	T
4	rs1077803	82369205	T	A
4	rs28409763	82369494	G	T
4	rs1822816	82370993	T	A
4	rs1975508	82371630	G	A
4	rs184745657	82371734	G	A
4	rs1562138	82372610	T	C
4	rs1348600	82374121	T	C
4	rs76681539	82374826	G	A
4	rs9307783	82374847	A	G
4	rs17558056	82375936	T	C
4	rs6829780	82376529	A	C
4	rs77281778	82376597	A	G
4	rs1444891	82376621	C	T
4	rs2120817	82376938	C	A
4	rs2868215	82377329	G	A
4	rs2019101	82378232	G	A
4	rs75288210	82378913	T	C
4	rs78313790	82379018	T	A
4	rs6535250	82379117	T	C
4	rs17005141	82379281	T	C
4	rs17558175	82379298	G	A
4	rs62303600	82379648	A	G
4	rs6813656	82380368	T	C
4	rs895086	82381313	G	A
4	rs748436	82381627	C	T
4	rs72663869	82381859	A	T
4	rs28464436	82382104	T	G
4	rs7670580	82382526	T	G
4	rs75801821	82382802	A	G
4	rs7687318	82382817	G	T
4	rs6535251	82383073	G	C
4	rs1444893	82383449	C	T
4	rs56087183	82386464	A	C
4	rs62303602	82388558	A	G
4	rs1031166	82389176	T	C
4	rs28410139	82389433	A	G
4	rs6535252	82390465	A	T
4	rs13111699	82390783	A	G
4	rs57648559	82390828	T	C
4	rs12649837	82390927	C	T
4	rs62303603	82392110	T	C
4	rs6834665	82393305	G	A
4	rs13353696	82393862	G	A
4	rs192153530	82394441	G	A
4	rs6819983	82394594	A	G
4	rs6825177	82394604	T	C
4	rs12500201	82395229	C	T
4	rs7656011	82395549	G	A
4	rs1838492	82396010	G	C
4	rs28767523	82397269	A	C
4	rs62303604	82397503	G	T
4	rs28827174	82397916	T	C
4	rs36026752	82398501	G	A
4	rs62303632	82398746	G	T
4	rs77480575	82399390	T	G
4	rs77930340	82399902	T	C
4	rs141562092	82399922	C	T
4	rs7684580	82399941	C	A
4	rs7667427	82400327	A	C
4	rs13118211	82400811	G	A
4	rs7349663	82400921	T	A
4	rs10010140	82400979	A	C
4	rs10020372	82401062	G	A
4	rs10012642	82401083	T	C
4	rs10010394	82401199	A	C
4	rs10015146	82401332	T	C
4	rs76861095	82402050	C	T
4	rs12502814	82402340	C	G
4	rs73829600	82402414	T	C
4	rs17558376	82402450	T	C
4	rs17005142	82402588	T	C
4	rs16998600	82403384	G	A
4	rs6819741	82403942	G	A
4	rs6819989	82404081	G	A
4	rs35991185	82404245	C	T
4	rs17005144	82404274	C	T
4	rs34128580	82404301	T	C
4	rs17005145	82404511	C	T
4	rs11736910	82404793	G	A
4	rs4693274	82406134	C	T
4	rs115474317	82406595	G	A
4	rs114840536	82407076	A	C
4	rs7693787	82407937	A	G
4	rs60006878	82407982	G	T
4	rs57077180	82408194	T	C
4	rs28479652	82408395	T	C
4	rs191348661	82408512	C	T
4	rs13102560	82409273	G	A
4	rs7660392	82409911	A	G
4	rs10016521	82410038	G	A
4	rs4693275	82410167	G	T
4	rs4693277	82410199	G	T
4	rs72884907	82410700	A	T
4	rs150504264	82410940	G	A
4	rs6535253	82410942	T	C
4	rs112343045	82410951	A	G
4	rs7690069	82411188	C	T
4	rs35149381	82411420	A	G
4	rs9307784	82412349	T	C
4	rs13131664	82412390	C	T
4	rs62302360	82412553	G	A
4	rs28408727	82412560	A	G
4	rs10440362	82412911	T	A
4	rs7691170	82413678	T	G
4	rs10023826	82414361	T	C
4	rs41523946	82416237	A	G
4	rs11939325	82417143	T	C
4	rs62302363	82417252	A	G
4	rs35010226	82417439	C	A
4	rs13128387	82417592	G	A
4	rs6810539	82417802	C	T
4	rs7678464	82418030	A	C
4	rs7688827	82418421	T	C
4	rs7683852	82418437	A	G
4	rs17005148	82418992	T	G
4	rs17005149	82419185	C	T
4	rs34749111	82419202	G	C
4	rs62302366	82419478	C	T
4	rs28393966	82420342	C	A
4	rs183321061	82421369	A	G
4	rs11099475	82421677	G	T
4	rs17499741	82421848	G	A
4	rs2166181	82422327	A	G
4	rs10018581	82422433	C	T
4	rs10018892	82422757	C	T
4	rs920905	82423004	G	A
4	rs10019254	82423149	C	T
4	rs17558918	82423807	A	T
4	rs67617035	82425616	A	C
4	rs79123032	82426004	G	T
4	rs11930241	82426814	G	A
4	rs11939668	82427015	C	G
4	rs6840449	82427419	G	A
4	rs12507415	82427506	C	A
4	rs6819303	82427846	A	C
4	rs6841516	82427976	G	A
4	rs28539044	82428139	T	C
4	rs28456033	82428140	G	A
4	rs28731290	82428210	T	C
4	rs1444894	82428469	G	A
4	rs1444895	82428708	G	A
4	rs7690419	82428907	G	C
4	rs6848810	82429166	G	C
4	rs13147840	82429283	A	G
4	rs6837136	82429358	T	C
4	rs17005151	82429988	A	G
4	rs882043	82430252	C	A
4	rs882044	82430432	T	G
4	rs10007285	82431538	G	T
4	rs1444896	82432221	A	G
4	rs17005153	82432524	A	G
4	rs895087	82433349	A	T
4	rs895088	82433713	A	G
4	rs895090	82434463	A	C
4	rs895091	82434501	G	A
4	rs13144325	82434740	T	C
4	rs17005154	82434760	G	A
4	rs28726292	82435321	G	A
4	rs28644305	82435325	C	G
4	rs28573714	82435378	G	T
4	rs28479167	82435413	T	G
4	rs72665526	82435558	T	G
4	rs34736126	82435954	C	T
4	rs191777322	82435985	C	T
4	rs9995886	82436038	T	G
4	rs6844098	82436558	A	G
4	rs72665529	82436616	A	G
4	rs35353528	82436635	T	G
4	rs35535782	82436643	T	C
4	rs1031164	82437127	A	G
4	rs144506009	82437689	C	T
4	rs13128116	82437820	T	C
4	rs111233614	82438051	C	G
4	rs7699294	82438588	A	G
4	rs62302389	82438619	C	A
4	rs6810796	82439237	A	G
4	rs9994570	82440040	C	G
4	rs75195078	82440245	A	G
4	rs6817679	82440262	A	G
4	rs60646990	82440357	A	G
4	rs1011631	82440730	T	C
4	rs144662537	82440951	T	C
4	rs1011632	82440953	T	C
4	rs7672307	82441160	T	G
4	rs35142427	82441375	T	G
4	rs72665546	82442176	G	A
4	rs66566934	82442789	C	T
4	rs116605998	82442989	G	T
4	rs75648241	82443068	G	C
4	rs79978802	82443362	G	A
4	rs78611587	82443439	G	A
4	rs67724278	82443634	T	C
4	rs72665548	82443690	A	G
4	rs2011208	82443692	G	A
4	rs55990550	82444062	C	T
4	rs13120660	82444087	T	C
4	rs72665553	82444551	G	T
4	rs1899944	82444640	C	T
4	rs10516655	82444785	G	A
4	rs12512336	82444933	G	A
4	rs12504951	82445010	C	T
4	rs10213394	82445138	T	C
4	rs76484927	82445243	C	T
4	rs10213073	82445334	T	G
4	rs6844142	82445386	C	A
4	rs72665554	82445490	T	C
4	rs6535254	82446207	C	A
4	rs72649204	82446429	A	G
4	rs28372217	82446595	G	A
4	rs72649206	82447246	G	A
4	rs6841069	82448309	A	G
4	rs28493147	82448466	C	A
4	rs35840820	82448526	T	C
4	rs77336432	82448575	G	A
4	rs28380185	82448613	C	A
4	rs35348451	82448616	T	G
4	rs62302391	82448794	A	G
4	rs28868124	82448848	C	T
4	rs78672747	82449191	C	T
4	rs80233618	82449237	G	A
4	rs965040	82449710	C	A
4	rs13125221	82449753	T	A
4	rs78795429	82449969	C	A
4	rs12512871	82450449	G	C
4	rs12511382	82451425	T	C
4	rs1444897	82451632	C	T
4	rs12498922	82452072	G	A
4	rs12511661	82452213	T	C
4	rs9995665	82452781	G	C
4	rs10018809	82452792	C	G
4	rs1348601	82452878	G	T
4	rs10019003	82452933	C	T
4	rs149589226	82453719	A	G
4	rs11931124	82454583	T	C
4	rs13105054	82455070	A	G
4	rs13129685	82455421	T	C
4	rs17005157	82459940	C	T
4	rs74959491	82460199	T	A
4	rs6838557	82460340	A	G
4	rs4693290	82460446	C	G
4	rs6535256	82460927	A	T
4	rs6845358	82461073	T	G
4	rs6815191	82461077	C	T
4	rs185588228	82461489	G	A
4	rs1822818	82462597	T	C
4	rs28414757	82463220	G	T
4	rs28647868	82463269	G	A
4	rs1867533	82463383	C	T
4	rs1867534	82463660	C	A
4	rs13132772	82464245	A	G
4	rs2868213	82464327	T	C
4	rs60098542	82464550	A	G
4	rs7682804	82464750	G	T
4	rs7666869	82464816	T	C
4	rs186348380	82464817	G	A
4	rs7683209	82464970	G	A
4	rs4693292	82465190	A	G
4	rs6848828	82466445	T	C
4	rs2868209	82467635	G	A
4	rs2868210	82467679	A	G
4	rs2868211	82467740	G	A
4	rs6856930	82468014	T	C
4	rs6535257	82468108	A	G
4	rs1025964	82469229	T	C
4	rs1025965	82469694	A	T
4	rs114489963	82469698	T	C
4	rs181931835	82469871	A	T
4	rs75398651	82470044	A	C
4	rs4692967	82470155	C	T
4	rs111887171	82470304	G	T
4	rs191386467	82470387	A	G
4	rs4692968	82471020	G	C
4	rs7695709	82471945	C	T
4	rs10025112	82472298	G	A
4	rs10516654	82472642	T	A
4	rs75550769	82472917	T	G
4	rs17005161	82473624	A	C
4	rs188128859	82473754	C	G
4	rs57047760	82473878	A	G
4	rs1373637	82473932	T	C
4	rs28473169	82474893	T	C
4	rs7697852	82474937	T	A
4	rs4146474	82474971	C	T
4	rs61059685	82475259	C	T
4	rs28517501	82475320	T	C
4	rs4437241	82475360	T	C
4	rs55905560	82475476	C	T
4	rs58894581	82475618	T	G
4	rs12504935	82475707	T	G
4	rs77791734	82476810	T	C
4	rs12501289	82476923	C	A
4	rs12501296	82476946	C	T
4	rs13121596	82477020	G	T
4	rs6856327	82477430	G	A
4	rs13109675	82477438	T	C
4	rs6856519	82477512	G	T
4	rs76681712	82478709	G	A
4	rs17005162	82479482	T	C
4	rs4616742	82481182	C	T
4	rs28430694	82481386	G	T
4	rs9307785	82482584	G	A
4	rs72649223	82482773	G	A
4	rs76763411	82483268	A	T
4	rs10022264	82484170	C	T
4	rs17005164	82485021	T	C
4	rs10011535	82485843	C	T
4	rs10033116	82485904	G	A
4	rs11099476	82486056	T	A
4	rs10011956	82486286	C	T
4	rs113429221	82486646	T	C
4	rs17005167	82487007	C	T
4	rs17005168	82487755	A	G
4	rs74328572	82488151	T	C
4	rs145602262	82488153	T	C
4	rs13113474	82488165	C	G
4	rs10035092	82489247	T	G
4	rs147168373	82490713	C	G
4	rs60112563	82490797	G	A
4	rs10033009	82492363	C	T
4	rs115681234	82492634	T	A
4	rs10033652	82493067	C	T
4	rs17005169	82493903	T	C
4	rs17005170	82494122	A	C
4	rs76104201	82494989	C	T
4	rs6535259	82497246	T	G
4	rs11725526	82497736	T	G
4	rs7674778	82498393	C	T
4	rs4693296	82498499	G	A
4	rs146072329	82498846	T	C
4	rs12505770	82499017	G	A
4	rs1947072	82499247	T	C
4	rs1947071	82499352	C	G
4	rs72891723	82499627	G	A
4	rs75190084	82499686	G	A
4	rs10016319	82500097	G	A
4	rs6840474	82500161	C	G
4	rs114645011	82500665	A	G
4	rs4693297	82501625	C	T
4	rs72891727	82501683	G	A
4	rs7677626	82501717	T	C
4	rs36045925	82502033	G	T
4	rs138750907	82502276	T	C
4	rs12646165	82502415	A	T
4	rs62302417	82502709	C	T
4	rs6535260	82503209	T	C
4	rs2868212	82503549	C	T
4	rs113278040	82504147	G	A
4	rs10021718	82504909	A	C
4	rs10857209	82505053	C	A
4	rs115093763	82505770	C	G
4	rs4693298	82506162	A	G
4	rs115364315	82506231	A	G
4	rs62302418	82506416	G	A
4	rs11099478	82506759	T	A
4	rs10005852	82507074	C	T
4	rs3764777	82507498	C	T
4	rs3764776	82507588	G	T
4	rs10020537	82508035	A	G
4	rs116831956	82508809	T	G
4	rs34446358	82508878	T	C
4	rs116612695	82508914	G	A
4	rs13103744	82509360	G	A
4	rs28361346	82509446	A	G
4	rs78987106	82510580	A	T
4	rs62302420	82511451	G	A
4	rs145502568	82511504	G	A
4	rs76315038	82511596	A	G
4	rs62302421	82511759	T	A
4	rs75876255	82513594	G	A
4	rs11722799	82513675	A	G
4	rs62302422	82514222	G	T
4	rs62302423	82514228	A	C
4	rs4565071	82515107	C	T
4	rs77251341	82515341	G	A
4	rs75679763	82516861	C	T
4	rs11099479	82517069	A	G
4	rs62302424	82517158	T	C
4	rs116264938	82518179	A	G
4	rs79622056	82518466	G	A
4	rs6812919	82518513	C	T
4	rs115371378	82518614	T	C
4	rs62302425	82519060	C	A
4	rs7656316	82519259	G	C
4	rs114874155	82519602	C	T
4	rs6535261	82519643	A	G
4	rs62302426	82519672	C	T
4	rs62302427	82519753	G	C
4	rs6535262	82519888	T	G
4	rs35848522	82520133	C	T
4	rs4428273	82520823	T	C
4	rs67460612	82521413	C	T
4	rs11099480	82521768	C	T
4	rs60539144	82523061	C	T
4	rs62302448	82523636	T	A
4	rs112943158	82524575	A	G
4	rs111352650	82524694	G	A
4	rs145305285	82524817	G	A
4	rs62302449	82525588	T	C
4	rs111361235	82525675	T	A
4	rs28634364	82525889	G	A
4	rs13353802	82526239	C	T
4	rs62302450	82526918	G	A
4	rs62302451	82526953	T	C
4	rs28713524	82527632	G	C
4	rs116681771	82528711	C	T
4	rs114688504	82528713	C	T
4	rs78610947	82528719	A	G
4	rs80320697	82529093	C	T
4	rs4692975	82531267	G	A
4	rs4423863	82531291	C	T
4	rs28821812	82531945	C	T
4	rs28458233	82532437	C	T
4	rs76801526	82533447	A	T
4	rs181325111	82533565	C	A
4	rs62302452	82534709	A	G
4	rs74647893	82535275	G	A
4	rs6838429	82535542	T	G
4	rs114245186	82535846	G	A
4	rs62302454	82536399	C	A
4	rs6816073	82536917	C	T
4	rs74852132	82536918	G	A
4	rs62302455	82537379	G	A
4	rs74424014	82538402	G	C
4	rs112298533	82541001	C	G
4	rs62302456	82541633	C	T
4	rs78135125	82542696	A	C
4	rs4235039	82543691	G	C
4	rs72899089	82544128	A	G
4	rs62302457	82545490	C	T
4	rs62302458	82545884	C	T
4	rs62304078	82547025	T	C
4	rs111847286	82548347	C	T
4	rs62304079	82548747	G	C
4	rs76902609	82549087	C	A
4	rs77561198	82549493	T	C
4	rs77985351	82550341	T	G
4	rs112779124	82550865	G	A
4	rs74792510	82551495	C	T
4	rs62304080	82551664	T	G
4	rs62304081	82551882	C	G
4	rs28375441	82552004	G	A
4	rs62304082	82552079	G	A
4	rs78127968	82554044	A	C
4	rs62304084	82554120	G	A
4	rs79054051	82556253	G	A
4	rs79951675	82556661	G	C
4	rs10007222	82557413	T	A
4	rs11727478	82557435	T	C
4	rs11730431	82557558	G	T
4	rs11099490	82557761	G	A
4	rs111665235	82559629	G	T
4	rs113699304	82559688	C	T
4	rs72904067	82560066	C	T
4	rs77261647	82561473	A	G
4	rs13434936	82561584	C	T
4	rs79698348	82563387	T	A
4	rs7655628	82563438	T	C
4	rs7673783	82563673	C	T
4	rs7656270	82563769	T	C
4	rs4396981	82564162	T	C
4	rs13126897	82565783	G	A
4	rs12648804	82566271	G	A
4	rs72904082	82567019	G	A
4	rs77870431	82567339	C	A
4	rs7689955	82568077	A	G
4	rs75513349	82568495	A	G
4	rs6853809	82568590	A	C
4	rs10434095	82569157	A	C
4	rs10434096	82569389	G	A
4	rs4073341	82572441	G	A
4	rs79774126	82572460	A	C
4	rs80199501	82572803	A	C
4	rs7698265	82572806	C	A
4	rs78509776	82574315	A	T
4	rs10007303	82574438	G	A
4	rs10030615	82574787	C	T
4	rs10007811	82574981	G	C
4	rs113639757	82575733	C	T
4	rs111560493	82575755	C	T
4	rs72887915	82576080	T	C
4	rs7689733	82576720	C	A
4	rs113398532	82577398	C	A
4	rs7684715	82578407	T	G
4	rs79136000	82578513	G	A
4	rs112642668	82578560	G	C
4	rs115572440	82578661	G	A
4	rs75658102	82579494	A	T
4	rs28802322	82580484	T	C
4	rs78842390	82580579	A	G
4	rs72887918	82581093	T	C
4	rs116020946	82581313	C	A
4	rs7699266	82581397	A	G
4	rs77549790	82581622	A	C
4	rs28689174	82581895	A	C
4	rs7654147	82582048	A	G
4	rs78128935	82582589	T	A
4	rs74459365	82582803	C	G
4	rs11931325	82582885	C	T
4	rs7689683	82583980	C	A
4	rs6853493	82584423	C	T
4	rs28575318	82585753	G	T
4	rs28521108	82586168	G	C
4	rs75696672	82586732	C	T
4	rs28678268	82586940	C	T
4	rs11099493	82587050	A	G
4	rs9993188	82587470	C	T
4	rs28534043	82587879	A	C
4	rs28594977	82588051	T	C
4	rs72888000	82588087	C	T
4	rs28555421	82588133	T	C
4	rs7685703	82588596	G	A
4	rs7664558	82588597	A	C
4	rs77278049	82589221	G	T
4	rs72889705	82589231	A	T
4	rs4459981	82589560	G	A
4	rs28578473	82590041	A	G
4	rs79633851	82591920	C	T
4	rs79105015	82592453	G	C
4	rs72889711	82594302	C	T
4	rs9654151	82594656	G	A
4	rs77991000	82595104	C	T
4	rs4437242	82595257	G	T
4	rs4437243	82595263	G	A
4	rs112813658	82595712	T	C
4	rs10005763	82597243	C	T
4	rs4074490	82597792	C	A
4	rs78213969	82599207	C	T
4	rs76296373	82600263	T	C
4	rs9307786	82600430	T	C
4	rs74724032	82600648	C	T
4	rs9985504	82602057	T	C
4	rs4452423	82602075	T	C
4	rs9985506	82602199	T	A
4	rs28687519	82603257	A	G
4	rs6814148	82603416	C	G
4	rs28547954	82604581	G	A
4	rs113361645	82604714	G	T
4	rs4541491	82604912	C	A
4	rs75386626	82605458	G	A
4	rs11099495	82605950	C	T
4	rs74772714	82606494	G	A
4	rs4533766	82607790	T	A
4	rs6851101	82607943	T	C
4	rs4563488	82608434	C	T
4	rs4574400	82608844	T	A
4	rs10010991	82608858	C	A
4	rs6535271	82609423	G	A
4	rs6833540	82609488	C	T
4	rs6535272	82609850	G	C
4	rs76405541	82610330	T	C
4	rs6817583	82610728	A	T
4	rs6839535	82610779	G	A
4	rs12512896	82611305	T	C
4	rs115896737	82611650	T	A
4	rs4585291	82612964	T	G
4	rs4358390	82613153	C	T
4	rs9996469	82614657	A	G
4	rs72889732	82614753	C	A
4	rs28633395	82614945	G	A
4	rs76803565	82615389	C	A
4	rs6535273	82616045	T	C
4	rs4128521	82616501	A	G
4	rs7670311	82616680	T	C
4	rs4128522	82616821	A	G
4	rs6828293	82617137	T	C
4	rs9991676	82617790	T	A
4	rs9999737	82617967	G	A
4	rs10034110	82617975	A	G
4	rs28533902	82618107	A	G
4	rs28683653	82618629	T	C
4	rs9994978	82618874	T	A
4	rs9992825	82619170	A	G
4	rs10003083	82619205	G	A
4	rs6847285	82619359	T	C
4	rs10005685	82619570	G	A
4	rs6842730	82619672	A	G
4	rs10028897	82619798	C	G
4	rs28656211	82620037	T	C
4	rs4401444	82620131	C	A
4	rs4635807	82620366	G	C
4	rs13144559	82621060	G	T
4	rs13126911	82621069	T	C
4	rs13144763	82621143	G	A
4	rs10012634	82622127	G	T
4	rs6815101	82622790	A	T
4	rs79427856	82622825	T	A
4	rs13107990	82623192	G	A
4	rs13109770	82623255	C	T
4	rs12507597	82623483	G	T
4	rs13116901	82624148	C	T
4	rs11938104	82624391	A	G
4	rs11938234	82624666	A	T
4	rs11933634	82624729	C	T
4	rs58730702	82624827	A	G
4	rs58974918	82624951	C	T
4	rs13124001	82625058	C	T
4	rs6535274	82625523	C	A
4	rs76092846	82626564	C	A
4	rs10222857	82626830	G	A
4	rs10222743	82626932	A	C
4	rs7678227	82628074	G	T
4	rs28546294	82628392	G	C
4	rs28450037	82628498	C	A
4	rs7683827	82628567	G	T
4	rs75043938	82629180	C	A
4	rs10010237	82629312	A	G
4	rs10020406	82629383	G	A
4	rs10020475	82629434	G	A
4	rs28506060	82629651	T	C
4	rs112917746	82629970	G	A
4	rs6851104	82630162	C	T
4	rs184365169	82630367	T	A
4	rs11729817	82630535	A	C
4	rs13126703	82630693	G	A
4	rs28436630	82631328	T	C
4	rs28565235	82631656	G	T
4	rs72889771	82632029	C	T
4	rs72889775	82632133	C	T
4	rs72889776	82632261	G	T
4	rs10008150	82632339	C	G
4	rs72889778	82632442	G	C
4	rs72889780	82632567	G	C
4	rs78979986	82632642	G	T
4	rs72889783	82633553	A	G
4	rs75150553	82633732	T	G
4	rs28621777	82633797	C	T
4	rs7654912	82634029	T	C
4	rs10023623	82634180	A	G
4	rs72889789	82634307	C	G
4	rs10026074	82634336	A	G
4	rs11930304	82634807	G	A
4	rs6834681	82634810	G	A
4	rs6836400	82634963	C	T
4	rs72889792	82635125	T	G
4	rs28614067	82635366	G	A
4	rs28460592	82635411	A	G
4	rs28542079	82635599	T	C
4	rs72889800	82635791	G	A
4	rs6854099	82635965	G	A
4	rs10015661	82636193	T	C
4	rs10001686	82636234	C	T
4	rs10023479	82636290	G	A
4	rs78377644	82636344	C	G
4	rs10015869	82636566	A	G
4	rs7655437	82636778	G	A
4	rs79790071	82636788	G	A
4	rs13132398	82636856	G	A
4	rs7655640	82636882	G	A
4	rs7681190	82636903	A	G
4	rs7656013	82637023	G	A
4	rs7663221	82637662	C	T
4	rs7697168	82643252	C	A
4	rs6822657	82654242	A	G
4	rs11099498	82654818	A	T
4	rs62320671	82655578	G	T
4	rs1497786	82655939	T	C
4	rs78374807	82656093	A	C
4	rs7672502	82656844	C	T
4	rs12513164	82657112	C	T
4	rs1532474	82657185	T	C
4	rs1532473	82657552	A	G
4	rs4277769	82657882	A	T
4	rs6818606	82658021	T	C
4	rs9995392	82658375	C	G
4	rs6842552	82658484	C	T
4	rs7686277	82659164	C	G
4	rs7686283	82659165	C	A
4	rs1353663	82659400	A	G
4	rs1497785	82659509	T	C
4	rs113271233	82659795	G	C
4	rs1497784	82659919	T	C
4	rs75669231	82660015	T	C
4	rs75252707	82660212	G	C
4	rs75227890	82660230	G	A
4	rs78454457	82660282	C	A
4	rs76016059	82660283	T	A
4	rs2868230	82660422	A	G
4	rs79492615	82660656	C	A
4	rs6855955	82661009	G	A
4	rs112855733	82661246	C	T
4	rs1497771	82661600	A	G
4	rs1497766	82662033	C	T
4	rs4504241	82662223	C	T
4	rs75250782	82662646	A	G
4	rs56293483	82662940	T	C
4	rs1391262	82663506	C	G
4	rs1391263	82663621	T	C
4	rs1391264	82663646	C	T
4	rs6535278	82663692	G	C
4	rs7676794	82664674	G	A
4	rs1497794	82664793	C	G
4	rs1497795	82665039	G	A
4	rs1497796	82665046	G	C
4	rs1497800	82665915	G	A
4	rs115118888	82666433	G	A
4	rs1846134	82666445	G	A
4	rs7680648	82666782	A	G
4	rs12507645	82666821	T	G
4	rs56045811	82667044	C	A
4	rs6819863	82667620	C	T
4	rs6845124	82667746	A	T
4	rs17561568	82667783	A	G
4	rs78107431	82667924	A	C
4	rs75209810	82667929	C	T
4	rs17561609	82668041	T	C
4	rs12509705	82668311	T	C
4	rs78547380	82668441	G	A
4	rs77306623	82668536	G	A
4	rs74369814	82668558	T	C
4	rs78352407	82668576	C	T
4	rs75246741	82668730	T	C
4	rs7693735	82668734	A	G
4	rs78375984	82669060	C	T
4	rs74766058	82669154	T	C
4	rs79633279	82669186	T	G
4	rs77649299	82669514	T	C
4	rs116226341	82669798	C	T
4	rs112675890	82669896	C	T
4	rs6815987	82669990	T	C
4	rs1497802	82670197	G	C
4	rs1497803	82670345	C	T
4	rs6821635	82670406	T	C
4	rs10516660	82670532	G	A
4	rs10516661	82670594	T	C
4	rs74369481	82670651	A	G
4	rs10516662	82670664	A	G
4	rs76499152	82670771	T	A
4	rs78338621	82670778	G	A
4	rs74920131	82670957	T	C
4	rs35036928	82671170	T	C
4	rs4693369	82671234	T	A
4	rs12508164	82671299	C	G
4	rs7672440	82671938	T	C
4	rs1353661	82672523	T	C
4	rs1353662	82672545	C	T
4	rs145532856	82673304	T	C
4	rs7654381	82673517	G	A
4	rs7655783	82673585	C	T
4	rs7684958	82673621	T	C
4	rs7654731	82673707	G	A
4	rs7685598	82673992	T	C
4	rs1497767	82674038	A	G
4	rs115922209	82674330	A	T
4	rs6843729	82674357	A	C
4	rs6848894	82674358	T	C
4	rs11735726	82674502	C	T
4	rs72891131	82675089	A	C
4	rs72891132	82675143	T	C
4	rs1497778	82676282	C	T
4	rs1497779	82676323	T	C
4	rs1497780	82676358	A	G
4	rs78773858	82676566	C	T
4	rs1497781	82676607	A	T
4	rs1497782	82676910	G	T
4	rs1497783	82676974	A	C
4	rs75268643	82677513	T	C
4	rs7693993	82677693	C	T
4	rs116483145	82677844	G	C
4	rs6535279	82677938	G	T
4	rs6829401	82678090	A	G
4	rs6853494	82678246	C	T
4	rs6858448	82678383	C	T
4	rs1553082	82678765	T	C
4	rs1497791	82679234	T	C
4	rs1497793	82680082	A	G
4	rs10516659	82680686	T	C
4	rs10516658	82680784	C	T
4	rs114797895	82682380	A	G
4	rs12640464	82683000	C	T
4	rs10005268	82683018	A	G
4	rs11936784	82683137	T	C
4	rs56400478	82683963	C	A
4	rs11724896	82685182	C	T
4	rs7694634	82685214	C	T
4	rs11730056	82685290	T	C
4	rs150706854	82685554	T	C
4	rs17503003	82686585	A	T
4	rs62320708	82686904	C	A
4	rs11938198	82687016	G	A
4	rs7671704	82687244	G	A
4	rs7696872	82687275	A	G
4	rs114373237	82687328	T	C
4	rs4693005	82687523	A	G
4	rs7655825	82687615	A	G
4	rs17005179	82688130	C	G
4	rs17568540	82688257	C	T
4	rs111786636	82688328	C	A
4	rs11938771	82689792	T	C
4	rs62320710	82689994	A	G
4	rs114034927	82690279	G	A
4	rs9307787	82690494	A	C
4	rs4693006	82691263	C	T
4	rs4693383	82691362	G	T
4	rs79777402	82691823	G	A
4	rs6853410	82693536	A	G
4	rs13148386	82693799	G	A
4	rs112332850	82694240	G	T
4	rs28415038	82694663	A	G
4	rs72904148	82695059	C	G
4	rs9307788	82695340	T	G
4	rs10022640	82695553	G	A
4	rs28649368	82696300	G	A
4	rs1497788	82696702	A	C
4	rs6813760	82697048	C	T
4	rs12647865	82697331	T	C
4	rs28449518	82697627	G	A
4	rs10516657	82698105	A	T
4	rs2055263	82698629	A	C
4	rs35811493	82699115	C	T
4	rs12331456	82699287	C	T
4	rs12331814	82699359	A	G
4	rs111255984	82701485	C	T
4	rs28750257	82702361	G	A
4	rs6810503	82703481	G	T
4	rs28617675	82703959	T	C
4	rs111567715	82705184	C	T
4	rs491910	82705421	C	T
4	rs79247172	82705662	A	G
4	rs573025	82706296	G	T
4	rs28528190	82707806	G	A
4	rs512530	82708252	G	A
4	rs611140	82708464	T	C
4	rs510654	82708507	A	G
4	rs12331435	82708940	C	T
4	rs506225	82708950	C	T
4	rs809799	82709633	C	G
4	rs476504	82709980	C	T
4	rs586646	82712001	G	T
4	rs680599	82712803	G	T
4	rs111967161	82712947	C	A
4	rs542478	82714022	T	C
4	rs652754	82714493	G	A
4	rs636488	82715796	A	G
4	rs636153	82715809	A	T
4	rs479065	82716312	G	A
4	rs567671	82716380	C	A
4	rs567622	82716404	G	A
4	rs559278	82717319	T	C
4	rs537421	82717395	G	T
4	rs535707	82717546	T	C
4	rs606668	82717885	A	G
4	rs684189	82718363	A	G
4	rs12501960	82718784	G	C
4	rs680940	82719091	G	C
4	rs499145	82719227	A	G
4	rs79656852	82719854	G	T
4	rs523329	82720331	C	T
4	rs653270	82720640	T	A
4	rs75408546	82721416	T	C
4	rs710842	82721527	A	C
4	rs654402	82721704	C	T
4	rs651328	82722332	A	G
4	rs6824109	82723442	T	C
4	rs541975	82723460	G	C
4	rs77091576	82723548	C	T
4	rs538307	82723874	G	A
4	rs751104	82723964	G	T
4	rs10516663	82724044	T	C
4	rs17005188	82724095	G	T
4	rs509133	82724731	T	C
4	rs593528	82726035	T	A
4	rs592145	82726387	G	A
4	rs669908	82727097	G	A
4	rs669481	82727177	T	C
4	rs555028	82727198	C	T
4	rs530222	82727607	A	G
4	rs656129	82727881	G	A
4	rs653923	82728376	T	G
4	rs500213	82728569	C	T
4	rs500060	82728619	G	A
4	rs628013	82729531	T	C
4	rs627940	82729590	G	A
4	rs67757714	82730139	T	C
4	rs1031814	82730505	C	T
4	rs515108	82730697	T	C
4	rs509750	82731310	T	G
4	rs598460	82731570	G	A
4	rs688774	82733176	A	G
4	rs687938	82733327	C	T
4	rs1564114	82733379	G	A
4	rs676592	82733530	A	G
4	rs676550	82733577	A	G
4	rs1497772	82734226	G	T
4	rs672998	82734337	A	C
4	rs11929733	82734515	G	A
4	rs28473511	82734558	C	A
4	rs28663557	82734561	C	T
4	rs11929740	82734567	G	T
4	rs1497770	82734906	C	T
4	rs1497769	82735275	T	A
4	rs1472424	82735474	A	G
4	rs1497768	82735847	T	A
4	rs643779	82736298	T	C
4	rs615792	82736559	C	T
4	rs10433932	82737308	A	G
4	rs6535280	82738099	A	G
4	rs10516664	82739324	T	C
4	rs35543963	82739788	C	G
4	rs28565292	82739836	G	A
4	rs60495870	82739953	T	C
4	rs60170030	82739956	G	C
4	rs55702455	82740014	T	G
4	rs55880331	82740325	G	A
4	rs17570089	82740859	T	C
4	rs6820569	82740894	T	A
4	rs6837585	82740963	G	A
4	rs9995783	82741330	G	A
4	rs111234942	82741395	T	C
4	rs67917918	82741424	A	G
4	rs787565	82741642	T	A
4	rs542530	82742129	A	T
4	rs543337	82742197	T	C
4	rs67463235	82742379	T	C
4	rs17504768	82742813	C	T
4	rs113387024	82742878	T	C
4	rs10022655	82742988	C	T
4	rs631741	82743282	T	C
4	rs111780927	82743575	T	G
4	rs618883	82743839	A	G
4	rs617062	82744231	C	T
4	rs17570404	82744243	T	C
4	rs4566646	82744299	A	G
4	rs787563	82744638	G	A
4	rs1497790	82744917	T	C
4	rs549570	82745758	T	C
4	rs112158570	82746567	C	T
4	rs652306	82747616	A	G
4	rs506322	82748458	C	T
4	rs112692528	82748850	C	G
4	rs563783	82750088	G	A
4	rs17005199	82750506	C	T
4	rs766628	82750938	C	T
4	rs6848420	82751207	A	G
4	rs604488	82751372	A	C
4	rs57528227	82751464	T	C
4	rs112842544	82751484	T	C
4	rs593630	82751487	A	C
4	rs111448362	82751610	T	C
4	rs591351	82752011	T	C
4	rs547625	82752083	G	C
4	rs550592	82752437	C	G
4	rs685815	82752721	T	G
4	rs578863	82753218	T	C
4	rs60191860	82753748	T	C
4	rs112803250	82754015	A	G
4	rs148871219	82754067	T	C
4	rs116489332	82754069	G	C
4	rs113262787	82754103	A	G
4	rs111703134	82754448	C	G
4	rs112391625	82754564	C	T
4	rs111559832	82754573	G	T
4	rs138882387	82754609	C	T
4	rs116546761	82754655	G	A
4	rs4693385	82754696	A	G
4	rs655360	82754844	C	A
4	rs74593089	82755009	A	C
4	rs140373865	82755253	G	A
4	rs11938971	82755265	T	C
4	rs6845042	82755533	A	G
4	rs72651287	82755635	A	C
4	rs11932262	82755735	A	G
4	rs471389	82756077	T	C
4	rs113878411	82756168	G	T
4	rs577427	82756526	G	A
4	rs574703	82756832	C	A
4	rs596368	82757457	T	G
4	rs112822838	82757531	G	A
4	rs594481	82757832	A	G
4	rs593571	82758090	C	T
4	rs7660087	82758241	T	C
4	rs113483968	82758684	A	G
4	rs687126	82758979	A	G
4	rs686721	82759032	A	G
4	rs686679	82759074	T	C
4	rs686626	82759114	T	C
4	rs113007887	82759157	C	T
4	rs34027157	82759244	G	T
4	rs685400	82759360	T	G
4	rs485781	82759599	T	C
4	rs111792066	82759621	T	C
4	rs672168	82759976	A	G
4	rs570360	82760169	A	G
4	rs569592	82760205	G	C
4	rs569569	82760214	T	G
4	rs10020173	82760247	G	C
4	rs659735	82760460	T	A
4	rs34997213	82760656	A	T
4	rs510295	82760957	T	C
4	rs67356218	82761047	A	G
4	rs655706	82761401	C	T
4	rs536504	82761465	C	G
4	rs148641935	82762122	T	C
4	rs111466795	82762206	G	A
4	rs10018724	82762284	T	A
4	rs1993798	82762741	A	G
4	rs2868257	82762839	G	C
4	rs6535281	82763010	C	T
4	rs6819324	82763181	G	C
4	rs530310	82763448	A	G
4	rs78316524	82763645	A	G
4	rs524737	82764070	A	C
4	rs612318	82764165	G	A
4	rs523017	82764236	A	G
4	rs522875	82764286	T	C
4	rs600754	82764443	C	A
4	rs576591	82764482	T	C
4	rs17005202	82764713	T	C
4	rs10025464	82764889	A	G
4	rs572256	82764893	T	C
4	rs572255	82764894	A	G
4	rs598543	82764925	G	A
4	rs597188	82765252	G	A
4	rs547326	82765325	A	C
4	rs547323	82765326	A	C
4	rs547188	82765381	A	G
4	rs10011555	82765583	A	G
4	rs12506238	82765940	T	C
4	rs583138	82766046	G	A
4	rs112898056	82766057	C	T
4	rs1391261	82766129	G	T
4	rs539093	82766258	C	G
4	rs516216	82766414	C	T
4	rs12502495	82766699	C	G
4	rs113730269	82766783	G	A
4	rs660505	82766910	C	T
4	rs660076	82766988	T	A
4	rs7653998	82767175	G	A
4	rs658862	82767246	C	T
4	rs508846	82767263	T	C
4	rs4693387	82767300	G	A
4	rs486000	82767394	T	G
4	rs647540	82767443	G	A
4	rs76386291	82769450	G	A
4	rs17571332	82769579	A	G
4	rs549495	82771138	G	A
4	rs2868255	82771227	T	C
4	rs76075098	82771734	G	T
4	rs66852934	82771911	A	G
4	rs585276	82772205	T	C
4	rs11732966	82772425	C	T
4	rs11732969	82772452	C	T
4	rs681161	82772533	T	C
4	rs680659	82772653	A	T
4	rs113920903	82772952	T	C
4	rs489098	82773138	C	T
4	rs67172360	82773493	A	G
4	rs666149	82773619	C	T
4	rs12642842	82773677	G	A
4	rs115525427	82774739	G	A
4	rs648709	82775223	C	T
4	rs72652613	82775250	G	A
4	rs140221227	82775493	C	T
4	rs112421582	82775642	G	A
4	rs510467	82775988	T	C
4	rs633594	82776247	G	A
4	rs633195	82776327	G	A
4	rs2859838	82776495	C	T
4	rs787573	82776764	A	G
4	rs787572	82776894	A	C
4	rs558372	82778154	T	C
4	rs587602	82778226	G	A
4	rs112854983	82778470	C	T
4	rs12648953	82779182	C	T
4	rs78805908	82779311	G	A
4	rs490790	82779554	A	G
4	rs667443	82779892	T	C
4	rs79345368	82780135	G	T
4	rs75501802	82780442	C	T
4	rs545073	82781067	T	C
4	rs651492	82781172	C	T
4	rs540614	82781555	T	C
4	rs637408	82782023	T	G
4	rs636973	82782117	G	A
4	rs1824657	82783136	C	T
4	rs621163	82783393	A	G
4	rs621114	82783417	G	T
4	rs114714080	82783703	C	T
4	rs79078357	82784838	T	C
4	rs57252924	82785044	A	C
4	rs17571577	82785794	T	C
4	rs501000	82786133	A	G
4	rs10002393	82786911	T	C
4	rs1497789	82788527	T	C
4	rs80231016	82788912	C	T
4	rs114188686	82789080	G	A
4	rs111898306	82789479	T	C
4	rs79038753	82790662	A	T
4	rs1381792	82790851	C	T
4	rs68154978	82791539	G	A
4	rs66796662	82791570	C	T
4	rs3943337	82791605	C	G
4	rs11099504	82792416	C	T
4	rs58948607	82792582	G	C
4	rs6850962	82793237	T	A
4	rs10024498	82793795	T	C
4	rs55838718	82793976	C	A
4	rs4693392	82793984	C	T
4	rs4693393	82793987	G	A
4	rs79878002	82795033	A	C
4	rs61588957	82795972	G	T
4	rs6829539	82796069	A	G
4	rs6810702	82796682	C	T
4	rs66471314	82797523	T	C
4	rs67990246	82798051	T	C
4	rs55668002	82798706	T	C
4	rs9647483	82799186	G	A
4	rs9647484	82799442	G	T
4	rs72652625	82799574	A	G
4	rs145641833	82799632	A	C
4	rs116058454	82799684	T	A
4	rs141296335	82799923	A	G
4	rs4693395	82803192	G	T
4	rs6811035	82804036	C	T
4	rs77470629	82804295	C	T
4	rs11099505	82804527	G	A
4	rs17571905	82805077	C	T
4	rs724958	82806344	C	A
4	rs1817363	82807586	T	C
4	rs77128488	82808759	G	A
4	rs10023164	82809127	T	C
4	rs9307789	82809250	C	T
4	rs12510664	82811113	A	G
4	rs112249910	82811481	T	C
4	rs112574785	82811931	G	T
4	rs12650987	82812075	T	C
4	rs7663795	82812093	A	G
4	rs4693009	82812532	C	G
4	rs7676606	82813844	A	G
4	rs2199484	82814033	G	A
4	rs2126528	82814184	G	A
4	rs115144762	82814485	T	G
4	rs77198413	82814657	C	G
4	rs4693396	82814713	C	T
4	rs56069812	82816402	C	T
4	rs1462694	82816806	C	T
4	rs17005204	82817020	C	G
4	rs17005205	82817672	A	T
4	rs56026052	82817752	T	C
4	rs12500631	82818182	G	T
4	rs2061671	82818199	C	T
4	rs12498822	82818383	T	C
4	rs6836673	82818611	T	C
4	rs11722328	82818968	T	A
4	rs10024084	82819140	C	T
4	rs1870913	82819725	C	T
4	rs2199485	82819832	G	T
4	rs6838933	82819939	A	G
4	rs2199487	82820008	A	G
4	rs17005206	82820199	G	A
4	rs28542809	82820324	A	G
4	rs12500182	82820406	A	G
4	rs12503675	82820417	G	A
4	rs12500247	82820651	A	T
4	rs12501065	82820716	T	A
4	rs1462693	82821189	T	C
4	rs7668392	82821509	G	A
4	rs2045774	82822003	C	A
4	rs2045773	82822006	C	T
4	rs1381794	82822012	A	T
4	rs17005209	82822424	A	G
4	rs1031816	82822933	G	A
4	rs727064	82823104	G	A
4	rs77658713	82823111	C	G
4	rs1031815	82823186	G	A
4	rs1126043	82823758	T	C
4	rs5013390	82824069	T	C
4	rs79428867	82824102	C	G
4	rs28742090	82824240	A	T
4	rs28567404	82824607	T	C
4	rs28575474	82824619	A	G
4	rs2169546	82824773	C	G
4	rs2045772	82824944	A	G
4	rs2045771	82825032	T	A
4	rs7673236	82825171	T	C
4	rs4693397	82825552	T	G
4	rs75995646	82825676	A	G
4	rs7686060	82825898	A	C
4	rs58126989	82826836	G	A
4	rs11099506	82827598	A	C
4	rs10516667	82828059	T	C
4	rs113545661	82828738	C	T
4	rs113117119	82828909	G	A
4	rs59586140	82828945	G	A
4	rs2169547	82829611	A	G
4	rs2126529	82829701	C	T
4	rs2126531	82829864	T	C
4	rs1020909	82830274	G	A
4	rs111436887	82830788	T	C
4	rs4693399	82831453	A	G
4	rs66622420	82831855	C	T
4	rs4693010	82831918	A	G
4	rs1107581	82832649	G	A
4	rs898960	82832746	T	C
4	rs58985810	82832871	G	A
4	rs898959	82833074	T	A
4	rs115033385	82833254	G	A
4	rs1466415	82834563	G	T
4	rs1982618	82835295	G	T
4	rs2061670	82836705	T	C
4	rs2061669	82836906	A	G
4	rs57745077	82837014	G	A
4	rs28708730	82837020	A	C
4	rs1020908	82837393	T	C
4	rs1599647	82838430	A	G
4	rs1381793	82839802	A	G
4	rs2169548	82840234	G	A
4	rs67160234	82840633	C	A
4	rs4693400	82840916	C	G
4	rs1462692	82841561	C	T
4	rs17005212	82841798	C	T
4	rs17572931	82841846	C	G
4	rs1462691	82842080	G	T
4	rs4693011	82843061	T	C
4	rs10516668	82843970	G	A
4	rs17513798	82844262	A	C
4	rs6844788	82844322	T	C
4	rs10027699	82844721	C	A
4	rs11722914	82844904	A	C
4	rs17005214	82845433	C	G
4	rs17573169	82847011	T	C
4	rs1462690	82847902	T	C
4	rs55739612	82848189	A	G
4	rs112176543	82848885	A	G
4	rs59222941	82848918	T	C
4	rs17005218	82849202	G	A
4	rs11724438	82850585	T	C
4	rs17514146	82850864	G	A
4	rs12511722	82850971	C	A
4	rs12511725	82850992	C	A
4	rs4693012	82851415	T	C
4	rs977188	82851793	T	C
4	rs56365823	82851861	G	T
4	rs78163494	82851869	T	C
4	rs977189	82851920	T	C
4	rs4478181	82851968	C	T
4	rs4259050	82851983	G	T
4	rs4235051	82852070	C	T
4	rs4693401	82852122	G	C
4	rs55680325	82852132	C	G
4	rs7694684	82852149	A	C
4	rs62319625	82852526	T	A
4	rs62319626	82852552	C	T
4	rs62319627	82852647	G	C
4	rs7675223	82852739	G	T
4	rs78480043	82854022	T	G
4	rs146523103	82854652	A	G
4	rs142242117	82858308	G	A
4	rs7681608	82858940	C	T
4	rs11722628	82858942	C	T
4	rs9994201	82859267	C	T
4	rs6844873	82859318	C	T
4	rs10008190	82859484	A	G
4	rs1462695	82859666	A	G
4	rs1462696	82859682	C	G
4	rs6535288	82859944	G	A
4	rs4693408	82860054	G	T
4	rs4693409	82860252	A	G
4	rs11728945	82860379	A	C
4	rs7676283	82860417	T	C
4	rs7694109	82860609	C	T
4	rs56324048	82860976	G	A
4	rs7693719	82861136	G	T
4	rs57933326	82861382	C	A
4	rs6835023	82861394	A	T
4	rs6810675	82861596	C	T
4	rs6810741	82861688	C	A
4	rs6858187	82861893	G	A
4	rs320728	82862078	A	G
4	rs28869780	82862080	T	C
4	rs320729	82862214	T	A
4	rs320730	82862244	A	G
4	rs2165942	82862484	G	A
4	rs1599648	82862932	A	G
4	rs6817166	82863188	G	T
4	rs6849360	82863665	A	G
4	rs28898395	82863788	G	A
4	rs7691688	82863839	A	C
4	rs320731	82863943	A	T
4	rs111328371	82864315	T	C
4	rs320732	82864332	C	T
4	rs2868246	82864782	C	T
4	rs320733	82864823	G	C
4	rs2120368	82865191	C	T
4	rs6827298	82865928	A	T
4	rs320734	82866164	G	C
4	rs320735	82866172	T	C
4	rs28617727	82866326	G	A
4	rs320736	82866335	C	T
4	rs12645858	82866502	A	G
4	rs12642782	82866546	C	T
4	rs12648722	82866720	G	A
4	rs12645906	82866751	A	G
4	rs320737	82866771	C	T
4	rs320738	82866817	C	T
4	rs62319655	82867061	G	A
4	rs320739	82867065	T	G
4	rs320740	82867333	A	T
4	rs320741	82868080	C	A
4	rs72652682	82868197	C	T
4	rs320742	82869599	T	C
4	rs28375159	82869833	A	G
4	rs320745	82870633	A	G
4	rs41436747	82870760	C	T
4	rs75152702	82870793	G	A
4	rs10015380	82871052	C	T
4	rs320748	82871411	C	T
4	rs320749	82871692	G	C
4	rs320750	82871730	C	A
4	rs320751	82872289	G	A
4	rs77391825	82872533	G	T
4	rs139406136	82872833	T	C
4	rs320752	82873698	T	C
4	rs72652686	82873881	A	C
4	rs320753	82874356	C	G
4	rs320754	82875045	C	A
4	rs320755	82875780	G	A
4	rs320756	82876319	T	C
4	rs167669	82877713	G	A
4	rs320757	82877857	T	C
4	rs320758	82877921	A	C
4	rs320759	82878091	T	C
4	rs7655818	82879348	C	A
4	rs6812630	82880106	G	A
4	rs320760	82880317	G	C
4	rs320761	82880477	C	T
4	rs75333395	82880510	A	G
4	rs6824728	82881493	G	A
4	rs13128289	82881677	T	C
4	rs320763	82882485	T	C
4	rs72652695	82882650	C	T
4	rs1319053	82882760	G	C
4	rs959614	82883090	G	A
4	rs4693412	82884269	C	T
4	rs320765	82884943	T	G
4	rs320767	82886488	C	A
4	rs1373239	82886759	C	G
4	rs320768	82887610	C	T
4	rs11099510	82887961	G	A
4	rs116277731	82888595	G	A
4	rs320770	82889237	A	G
4	rs320771	82889398	T	C
4	rs320772	82889485	G	A
4	rs320773	82889930	T	C
4	rs320774	82889951	A	G
4	rs75273871	82890334	T	C
4	rs11732992	82891164	G	A
4	rs13150635	82891175	A	T
4	rs56185224	82891819	G	A
4	rs1381795	82892052	A	G
4	rs1381796	82892235	T	C
4	rs67757865	82892467	T	C
4	rs79861056	82892617	G	A
4	rs451613	82892813	T	C
4	rs79379565	82893189	C	A
4	rs400801	82893548	A	G
4	rs423461	82893845	C	T
4	rs1350964	82894003	T	C
4	rs7696965	82894324	A	G
4	rs688605	82895586	C	T
4	rs28495035	82895668	C	A
4	rs17514898	82895728	G	A
4	rs11099512	82895808	T	C
4	rs11099513	82895907	A	T
4	rs141703882	82896233	G	T
4	rs11729765	82896372	A	G
4	rs6838368	82896567	T	C
4	rs11099514	82896862	A	G
4	rs16998747	82898200	C	T
4	rs16998748	82898362	G	A
4	rs10008291	82898478	C	T
4	rs6853467	82899327	A	G
4	rs146928438	82899434	G	A
4	rs7695905	82899775	A	G
4	rs62321164	82900123	A	G
4	rs11730183	82900372	C	T
4	rs11735384	82900469	T	C
4	rs72654511	82900811	C	T
4	rs11944417	82900969	A	G
4	rs72654514	82901022	G	A
4	rs145263486	82901790	A	G
4	rs9995103	82901884	G	A
4	rs13113758	82901911	C	T
4	rs10018304	82901945	C	T
4	rs28693645	82902208	A	G
4	rs10034564	82902304	T	A
4	rs9998142	82902751	G	T
4	rs10032737	82902859	A	T
4	rs10032747	82902885	A	C
4	rs56404817	82903473	A	G
4	rs10001561	82903997	G	A
4	rs2007177	82904479	A	T
4	rs2165941	82905284	C	T
4	rs17515274	82905378	G	A
4	rs9998218	82905629	C	T
4	rs10009858	82905651	A	G
4	rs7674222	82906275	T	C
4	rs7690369	82906286	G	A
4	rs1036945	82906362	C	T
4	rs1443784	82907156	C	A
4	rs1373241	82907215	A	G
4	rs2903783	82907819	G	A
4	rs11734590	82907876	G	T
4	rs2903784	82907990	C	T
4	rs72654523	82908731	T	A
4	rs150052642	82909352	T	C
4	rs6857222	82909478	T	A
4	rs1838216	82909916	A	G
4	rs1838217	82909939	C	G
4	rs1838218	82910060	C	T
4	rs1443785	82910126	C	T
4	rs150154657	82910301	C	T
4	rs1443786	82910603	C	T
4	rs1443787	82910625	A	C
4	rs1443788	82910718	T	C
4	rs72654529	82910853	T	A
4	rs1443789	82911118	G	A
4	rs5008301	82911133	T	A
4	rs10031588	82912173	T	C
4	rs1867338	82912463	A	G
4	rs1867339	82912515	C	T
4	rs1867340	82912627	A	G
4	rs1867341	82912694	T	C
4	rs28651782	82912786	C	T
4	rs12650942	82913135	A	G
4	rs2218379	82913520	C	A
4	rs13106643	82913706	T	A
4	rs12711231	82913925	T	C
4	rs12711232	82914118	G	A
4	rs75759054	82914184	C	T
4	rs12711233	82914311	G	A
4	rs72654538	82914492	T	C
4	rs13109155	82915079	A	G
4	rs1867342	82915535	G	A
4	rs55831260	82915542	G	A
4	rs4693013	82915702	T	C
4	rs7658357	82916116	T	C
4	rs58561885	82916160	G	A
4	rs72654550	82917258	G	A
4	rs7670373	82917515	T	C
4	rs72654554	82917697	T	C
4	rs75885633	82918335	C	G
4	rs4693014	82918391	A	G
4	rs13149882	82918417	A	G
4	rs4693015	82918703	C	T
4	rs66672276	82918793	C	T
4	rs62321175	82918879	C	T
4	rs4411986	82919801	A	G
4	rs2083863	82920492	G	A
4	rs6818259	82920718	C	T
4	rs6818682	82920924	C	T
4	rs6844074	82921123	A	G
4	rs1443792	82921476	T	C
4	rs6855259	82921751	T	C
4	rs28706515	82921842	A	C
4	rs1443791	82922010	C	T
4	rs7656464	82922417	T	C
4	rs2868278	82922668	C	T
4	rs142719808	82922680	C	A
4	rs28761227	82922761	A	G
4	rs28888988	82922853	A	C
4	rs11725735	82922916	A	C
4	rs7681027	82923632	C	T
4	rs12646372	82923924	G	C
4	rs6535290	82924048	G	A
4	rs6838331	82924220	G	A
4	rs112763106	82924274	C	T
4	rs11723568	82924303	C	A
4	rs6821682	82924504	A	G
4	rs76570931	82925247	G	A
4	rs35398381	82925349	T	C
4	rs113997774	82925358	T	A
4	rs10004744	82925416	G	A
4	rs9997157	82925673	T	C
4	rs10005168	82925850	G	C
4	rs6815297	82925989	G	A
4	rs6847239	82926353	A	G
4	rs6535291	82926694	G	A
4	rs6821779	82926808	G	T
4	rs13142427	82926867	G	A
4	rs1443764	82927188	A	C
4	rs72654574	82927691	A	G
4	rs6854943	82927792	A	C
4	rs6830373	82927985	C	T
4	rs6829471	82928254	G	C
4	rs7656758	82928753	A	G
4	rs7678127	82928877	G	A
4	rs11939555	82928896	G	A
4	rs1822523	82929270	A	C
4	rs1822524	82929274	C	A
4	rs6814999	82932359	C	T
4	rs11940326	82932387	A	G
4	rs10017118	82932719	A	G
4	rs145729594	82932733	T	G
4	rs115880912	82933023	A	G
4	rs62321182	82933400	T	G
4	rs4693414	82933477	G	C
4	rs56148036	82934042	A	C
4	rs6828118	82934857	G	T
4	rs13119527	82935886	C	T
4	rs1838215	82936046	C	T
4	rs2868290	82936189	C	T
4	rs7674200	82936520	A	G
4	rs7695454	82936650	G	C
4	rs28840237	82936673	T	C
4	rs7695799	82936830	G	C
4	rs6535292	82936893	C	T
4	rs10015616	82936963	T	C
4	rs10001722	82937109	C	G
4	rs74772877	82937149	C	A
4	rs6535294	82937150	G	A
4	rs13113709	82937458	T	G
4	rs4467554	82937563	G	T
4	rs1542139	82937908	C	G
4	rs988351	82938124	C	T
4	rs988352	82938144	A	G
4	rs62321193	82938247	A	G
4	rs56401524	82938280	T	A
4	rs988353	82938379	G	T
4	rs1443765	82938876	G	C
4	rs12645010	82939367	C	T
4	rs13145817	82939368	G	A
4	rs55683662	82939683	C	T
4	rs6852368	82939691	A	C
4	rs7669172	82939823	G	A
4	rs6535295	82939836	A	T
4	rs7671370	82940281	C	G
4	rs17575329	82940361	T	C
4	rs112008264	82940886	G	A
4	rs11730133	82941083	C	T
4	rs7660081	82941386	A	G
4	rs62321196	82941389	C	T
4	rs146053023	82943757	T	C
4	rs1443767	82946414	C	T
4	rs9996185	82947537	G	C
4	rs1443769	82949189	T	C
4	rs1443770	82950115	C	T
4	rs1899693	82951554	T	C
4	rs10516669	82952152	G	A
4	rs79913649	82952444	C	T
4	rs17005315	82953257	C	G
4	rs80279268	82953294	A	T
4	rs62321200	82953345	C	T
4	rs55695516	82953404	A	G
4	rs1562031	82954030	G	A
4	rs17005319	82954563	T	C
4	rs56405373	82954829	G	A
4	rs1470338	82955013	A	G
4	rs79365609	82955131	A	G
4	rs1470339	82956463	A	C
4	rs4693416	82956948	C	T
4	rs1003176	82956997	G	A
4	rs72654595	82957546	G	A
4	rs6854949	82957887	A	G
4	rs114496848	82960290	C	A
4	rs17005334	82960611	G	A
4	rs1562030	82962095	G	A
4	rs7439446	82962208	T	A
4	rs1443777	82963186	C	T
4	rs79618388	82963761	A	C
4	rs62321202	82963815	G	A
4	rs28702671	82963902	C	T
4	rs7671690	82964509	C	A
4	rs9683875	82965437	C	T
4	rs28698583	82966302	C	G
4	rs58638757	82966881	T	A
4	rs146400577	82967180	G	T
4	rs12647058	82967412	T	A
4	rs75984248	82967462	C	G
4	rs1443778	82967862	A	G
4	rs1443779	82968146	A	G
4	rs143462874	82968214	T	C
4	rs1899694	82968364	T	C
4	rs1822525	82968407	T	C
4	rs62321203	82969950	G	A
4	rs62321204	82970635	A	G
4	rs57342979	82970855	C	G
4	rs72892148	82971378	T	C
4	rs9997282	82972809	G	A
4	rs1389042	82973242	G	C
4	rs62321205	82974227	G	A
4	rs7654293	82974329	G	A
4	rs62321206	82974368	C	T
4	rs72654598	82974536	C	T
4	rs971825	82975345	G	A
4	rs971826	82975580	C	T
4	rs59902907	82976499	G	A
4	rs59325065	82976977	A	G
4	rs7664786	82977205	T	C
4	rs7687144	82977307	C	T
4	rs72899349	82977686	T	A
4	rs6828228	82978191	T	C
4	rs6823246	82978231	A	T
4	rs6823249	82978239	A	C
4	rs12508988	82978391	C	T
4	rs1443780	82978688	G	A
4	rs9307793	82979669	G	T
4	rs56024002	82980604	G	A
4	rs2131361	82980833	G	T
4	rs4693418	82981181	T	C
4	rs62321209	82981255	T	C
4	rs17005351	82981713	T	C
4	rs1373238	82981940	T	G
4	rs56215567	82982022	A	G
4	rs1443781	82982670	T	A
4	rs6819504	82983435	T	C
4	rs79994873	82983455	T	A
4	rs113965013	82983791	C	T
4	rs12641232	82984467	C	T
4	rs6846172	82985138	C	T
4	rs1027273	82985699	T	A
4	rs17005374	82986224	G	C
4	rs6823076	82986961	C	T
4	rs12331448	82987352	G	A
4	rs12331450	82987447	G	A
4	rs1443783	82988629	G	A
4	rs79672388	82989703	C	T
4	rs17005376	82989854	T	C
4	rs9996085	82990008	C	T
4	rs10010220	82990379	A	G
4	rs78860813	82990840	C	T
4	rs17005381	82991177	A	G
4	rs1038882	82991922	G	A
4	rs1552793	82992101	C	G
4	rs6814000	82992781	G	C
4	rs6852265	82993613	T	G
4	rs10516671	82994010	T	C
4	rs1470337	82994314	A	G
4	rs7671713	82994642	C	T
4	rs12510329	82995274	T	G
4	rs76457425	82996854	A	T
4	rs115234719	82997450	C	T
4	rs62321210	82998423	G	A
4	rs7663539	82998846	C	T
4	rs148775342	82999263	G	A
4	rs62321211	83000478	G	A
4	rs72899381	83000853	C	T
4	rs11099518	83002506	C	T
4	rs11099519	83002559	C	T
4	rs74439908	83002666	G	A
4	rs12512264	83002851	A	T
4	rs13117485	83003033	G	A
4	rs13119377	83003206	C	T
4	rs12642293	83003730	G	A
4	rs72656415	83003905	C	T
4	rs12499884	83004540	T	A
4	rs6535300	83005137	G	A
4	rs114250802	83006326	A	G
4	rs75561899	83006661	A	C
4	rs114266529	83007351	A	G
4	rs2035912	83007475	C	T
4	rs17005389	83008129	A	C
4	rs62321213	83008280	C	G
4	rs6817846	83008390	C	T
4	rs11729681	83010765	C	T
4	rs16998780	83011219	G	A
4	rs6820990	83011809	T	G
4	rs115753472	83011819	G	A
4	rs1443790	83012112	T	A
4	rs60471150	83012967	C	T
4	rs6857851	83014510	G	A
4	rs6535303	83015974	A	C
4	rs13132831	83016090	T	A
4	rs116702319	83016623	C	T
4	rs61014208	83016977	A	G
4	rs7668269	83017548	T	A
4	rs6820504	83017789	A	G
4	rs6821116	83018077	A	G
4	rs11736136	83018274	A	G
4	rs4693421	83019396	C	T
4	rs72656419	83019984	T	C
4	rs7658634	83020380	C	T
4	rs62321215	83020762	C	T
4	rs7666230	83021806	C	T
4	rs10000661	83022073	T	C
4	rs62321218	83022157	G	A
4	rs6535305	83023381	C	T
4	rs61578041	83023516	G	A
4	rs6812803	83023535	A	G
4	rs61552360	83023742	A	G
4	rs17517994	83023929	A	C
4	rs6535306	83024429	T	C
4	rs62321229	83024970	C	T
4	rs62321230	83025572	C	T
4	rs7687071	83026035	T	C
4	rs6535307	83026416	A	G
4	rs6827036	83027442	C	A
4	rs6826357	83027848	G	T
4	rs2011786	83028150	G	A
4	rs7659602	83028741	T	G
4	rs11099520	83029356	G	A
4	rs4693018	83029675	G	T
4	rs10009173	83029942	T	C
4	rs6535309	83032102	G	C
4	rs6535310	83032172	T	A
4	rs144319163	83033674	G	C
4	rs60108651	83037963	A	G
4	rs17005435	83038374	T	C
4	rs111893674	83038903	G	A
4	rs60747160	83039730	G	T
4	rs141877087	83040367	C	T
4	rs72656435	83041649	G	T
4	rs62321232	83042107	G	A
4	rs7686620	83042768	G	A
4	rs116186246	83043335	C	A
4	rs67142544	83043350	G	A
4	rs7677948	83044475	A	G
4	rs7654207	83044543	C	G
4	rs7678333	83044632	A	T
4	rs17005443	83044782	G	C
4	rs28441461	83045259	C	G
4	rs11943170	83045736	A	G
4	rs11099521	83045987	A	G
4	rs11099522	83045988	T	C
4	rs6856024	83046201	A	G
4	rs72899406	83046481	C	T
4	rs6819052	83046933	T	C
4	rs62321233	83047202	G	A
4	rs6819655	83047211	T	C
4	rs1492852	83047602	G	C
4	rs6825726	83047946	T	A
4	rs6844897	83048223	C	T
4	rs6827455	83048898	A	T
4	rs67973849	83049315	A	G
4	rs113017634	83049927	T	C
4	rs7657850	83050748	G	A
4	rs116868291	83051060	G	A
4	rs3857137	83051119	C	T
4	rs12641754	83052235	A	G
4	rs6855138	83053002	A	G
4	rs2087828	83053396	T	C
4	rs9307794	83053830	T	C
4	rs66742081	83053866	G	A
4	rs7678575	83054254	G	A
4	rs72656445	83054423	G	A
4	rs4550918	83054449	G	T
4	rs12641962	83056487	T	A
4	rs13140447	83057065	G	C
4	rs7693569	83057127	T	C
4	rs56134559	83057783	T	C
4	rs1389041	83058036	C	T
4	rs962753	83058150	T	C
4	rs17005457	83058990	C	T
4	rs17005458	83059187	T	G
4	rs13109978	83059714	G	A
4	rs13111528	83059769	C	A
4	rs12645314	83060335	T	C
4	rs7680149	83062441	A	T
4	rs10018871	83063243	T	C
4	rs114143449	83064773	G	A
4	rs60271675	83064846	G	A
4	rs1873790	83065301	T	C
4	rs10023650	86821509	T	C
4	rs61561733	86821871	G	A
4	rs12645494	86821888	G	A
4	rs6819930	86822334	T	A
4	rs6820175	86822480	T	C
4	rs6842979	86822545	A	C
4	rs6820395	86822588	T	A
4	rs6531879	86822675	G	A
4	rs7663884	86822754	T	G
4	rs7685851	86822775	C	G
4	rs6531880	86822838	T	C
4	rs7685869	86822862	A	G
4	rs28538646	86823015	G	A
4	rs6850630	86823830	C	T
4	rs72660111	86824210	A	G
4	rs6851522	86824223	C	A
4	rs17011166	86824404	T	A
4	rs1510582	86824522	T	C
4	rs80252874	86824836	A	G
4	rs7699391	86825130	A	T
4	rs28572751	86825314	G	A
4	rs140856329	86825388	C	G
4	rs28523568	86825565	G	A
4	rs4147415	86826053	G	A
4	rs11097082	86826342	T	C
4	rs6531881	86826367	G	T
4	rs6531882	86826382	C	G
4	rs6531883	86826391	G	A
4	rs17411008	86826529	A	G
4	rs1473009	86826789	C	T
4	rs28725223	86827276	C	T
4	rs17011172	86827455	T	C
4	rs1473010	86828059	T	C
4	rs1473011	86828316	A	C
4	rs17411091	86828811	T	C
4	rs28509253	86828873	A	G
4	rs1467072	86829097	A	G
4	rs7696763	86829529	G	A
4	rs9997854	86829569	A	G
4	rs17011177	86830058	G	T
4	rs114853892	86830144	A	T
4	rs28605002	86831004	G	T
4	rs28566811	86831111	C	T
4	rs60376563	86831291	C	T
4	rs2904082	86831461	G	A
4	rs2904083	86831526	C	T
4	rs6820289	86831705	A	T
4	rs11944662	86831930	G	A
4	rs1848917	86831972	C	T
4	rs28434164	86832296	C	T
4	rs7669712	86832558	A	G
4	rs958887	86832650	A	G
4	rs723570	86832756	T	C
4	rs7670778	86832798	G	A
4	rs1961436	86832943	G	T
4	rs62305506	86832953	G	C
4	rs4693750	86834046	G	A
4	rs11930286	86834823	G	T
4	rs17011185	86834874	A	G
4	rs10516767	86834911	A	G
4	rs7684201	86835194	C	T
4	rs6810816	86835319	C	T
4	rs2575685	86835609	G	A
4	rs6811531	86835756	A	G
4	rs346509	86835805	A	G
4	rs17011196	86836149	T	C
4	rs346510	86836381	C	T
4	rs10516766	86836423	G	A
4	rs346511	86836740	T	C
4	rs346512	86836786	G	A
4	rs10026288	86837035	C	T
4	rs10028816	86837499	C	T
4	rs10006487	86837535	A	G
4	rs9307013	86837843	G	T
4	rs13435741	86838232	C	T
4	rs13435823	86839058	C	T
4	rs12651053	86839129	G	T
4	rs346514	86839138	G	A
4	rs9990845	86839865	G	A
4	rs9990941	86839953	G	A
4	rs10006104	86841160	T	C
4	rs7654702	86842601	G	T
4	rs346515	86843504	G	A
4	rs346516	86843833	A	T
4	rs346517	86844175	C	G
4	rs28713621	86844350	A	G
4	rs28721934	86844482	G	C
4	rs6824722	86844835	A	G
4	rs346518	86844948	A	G
4	rs6825260	86845000	C	G
4	rs7685704	86845548	C	T
4	rs893039	86845765	T	C
4	rs893038	86845789	G	C
4	rs4599406	86846400	A	C
4	rs2904084	86846418	G	A
4	rs10018236	86846553	A	G
4	rs10007847	86846660	T	C
4	rs346519	86846686	C	T
4	rs186969	86846848	C	T
4	rs7693039	86847034	A	G
4	rs7693059	86847066	A	T
4	rs6531884	86847452	A	G
4	rs346520	86847499	C	G
4	rs346521	86847640	A	G
4	rs1812330	86848502	G	A
4	rs1812331	86848570	A	G
4	rs62305508	86848953	G	T
4	rs346497	86849085	A	C
4	rs189397	86849983	T	C
4	rs13112381	86849989	T	G
4	rs3806763	86850705	T	A
4	rs3806762	86850900	A	G
4	rs346498	86851560	A	G
4	rs2280036	86851596	C	T
4	rs13126782	86851884	T	G
4	rs62305513	86852508	G	C
4	rs346499	86852539	T	C
4	rs62305514	86852771	G	C
4	rs346500	86853558	C	T
4	rs346501	86854664	A	G
4	rs112897919	86855610	C	T
4	rs113356655	86856349	G	A
4	rs17011215	86856588	A	G
4	rs13149606	86857277	C	T
4	rs346502	86857403	C	A
4	rs346503	86857667	G	A
4	rs346504	86857864	G	T
4	rs346505	86858902	A	G
4	rs7442034	86859894	A	G
4	rs62305515	86860504	T	A
4	rs62305516	86861718	G	A
4	rs346506	86861788	T	A
4	rs346507	86861906	A	G
4	rs12650390	86863032	G	A
4	rs346508	86863166	C	T
4	rs11097083	86863467	T	A
4	rs2665869	86864518	G	A
4	rs7684540	86865258	G	A
4	rs35832919	86866160	T	C
4	rs1075824	86867073	A	G
4	rs2043647	86867241	C	T
4	rs2136782	86868178	T	C
4	rs189396	86869081	G	A
4	rs346496	86869252	C	T
4	rs346495	86869876	G	A
4	rs2118042	86870493	T	C
4	rs13110329	86871282	G	A
4	rs346494	86873184	G	A
4	rs346493	86873246	G	A
4	rs346492	86873525	C	A
4	rs346491	86874328	T	G
4	rs346490	86874428	T	C
4	rs346489	86874880	A	G
4	rs71603476	86874895	G	T
4	rs6825252	86874988	G	C
4	rs346488	86875253	C	T
4	rs346487	86875505	G	A
4	rs346486	86875667	C	T
4	rs346485	86875950	C	T
4	rs346484	86876032	G	A
4	rs346483	86876167	A	C
4	rs346482	86876674	C	T
4	rs2665881	86877187	G	C
4	rs35922412	86877423	G	A
4	rs2118043	86877883	T	A
4	rs3943729	86877946	A	G
4	rs182961	86878150	G	T
4	rs6848107	86879664	T	C
4	rs346480	86880673	A	G
4	rs11097084	86880701	T	C
4	rs1436528	86881925	C	G
4	rs6851229	86884120	G	A
4	rs2665877	86884328	T	C
4	rs13141273	86885835	C	T
4	rs2665876	86885907	G	C
4	rs189395	86887167	C	T
4	rs13149705	86887233	G	A
4	rs13104099	86887837	C	T
4	rs173201	86887860	T	G
4	rs346470	86889014	A	G
4	rs13118404	86889422	G	A
4	rs346469	86889927	A	G
4	rs4693133	86890070	C	T
4	rs2164534	86890701	A	G
4	rs6813736	86890930	C	T
4	rs346468	86891023	G	A
4	rs12498346	86891199	T	C
4	rs13127513	86891267	G	A
4	rs346467	86891837	C	T
4	rs168308	86892164	G	A
4	rs6821120	86892283	C	G
4	rs4693134	86894112	C	T
4	rs346478	86896888	A	G
4	rs13137855	86897495	A	G
4	rs13138054	86897560	C	G
4	rs346477	86897887	G	T
4	rs346476	86898080	G	T
4	rs13144829	86898500	A	G
4	rs6838333	86899596	C	T
4	rs346475	86900011	A	G
4	rs13102197	86900041	G	T
4	rs346474	86900452	G	T
4	rs7688039	86900917	C	T
4	rs12500273	86901572	G	A
4	rs346473	86901621	G	A
4	rs12504340	86901785	T	C
4	rs13116843	86901925	G	T
4	rs13130578	86903514	G	A
4	rs4693752	86905209	G	T
4	rs66778815	86906676	C	T
4	rs346472	86907146	A	C
4	rs346471	86907248	G	A
4	rs996804	86907467	A	G
4	rs2575682	86909650	C	T
4	rs7686475	86910695	G	C
4	rs11097086	86911661	T	C
4	rs9996062	86911744	C	A
4	rs13142650	86912253	T	C
4	rs11724577	86912850	C	G
4	rs11724681	86912951	G	A
4	rs6815772	86913446	G	A
4	rs2575681	86913911	G	A
4	rs6531887	86914489	C	T
4	rs6531888	86914584	A	G
4	rs2575680	86915210	T	C
4	rs10003909	86915848	T	C
4	rs11547776	86915923	G	A
4	rs2589505	86917501	A	G
4	rs2589504	86917655	T	C
4	rs2164538	86918232	A	G
4	rs11097088	86918690	A	G
4	rs11097089	86919090	A	G
4	rs62305518	86919164	G	A
4	rs12510562	86919535	A	G
4	rs12510563	86919538	A	G
4	rs12507178	86920281	T	A
4	rs10305	86922187	A	T
4	rs2869408	86922721	G	C
4	rs2904086	86922723	T	C
4	rs934648	86923452	G	A
4	rs6825488	86923847	T	C
4	rs35817700	86924406	T	C
4	rs12503695	86925463	G	C
4	rs9685083	86925668	T	G
4	rs2589511	86925912	G	A
4	rs2164537	86927197	G	A
4	rs2575678	86927507	T	G
4	rs958861	86927508	T	C
4	rs2589510	86927858	C	T
4	rs958860	86927989	T	C
4	rs2589509	86928075	C	A
4	rs2164536	86928773	T	G
4	rs2164535	86929179	A	T
4	rs72660176	86930097	T	C
4	rs35158998	86930116	T	C
4	rs2575676	86930207	G	T
4	rs7439032	86931091	T	C
4	rs17011286	86931379	A	G
4	rs2589525	86931482	G	A
4	rs4640664	86932486	T	C
4	rs17011297	86933060	G	T
4	rs2589523	86933202	A	G
4	rs3755970	86933351	A	C
4	rs7677101	86935417	T	A
4	rs2575675	86935890	T	C
4	rs7699978	86936056	C	A
4	rs1202	86936408	C	T
4	rs1201	86936468	A	G
4	rs2589516	86937096	A	C
4	rs7660151	86937099	A	C
4	rs7660160	86937108	A	T
4	rs2575674	86937546	A	T
4	rs2589515	86937588	G	C
4	rs958	86937874	C	T
4	rs148614408	86938916	G	A
4	rs2589506	86939692	T	C
4	rs1436524	86939777	C	T
4	rs17011322	86939781	T	C
4	rs17011324	86939853	G	A
4	rs2575673	86940079	G	A
4	rs2575672	86940081	G	A
4	rs2589518	86940319	C	T
4	rs3775164	86940432	T	G
4	rs2589514	86940532	C	T
4	rs3775166	86940789	T	C
4	rs7686599	86941088	C	T
4	rs72660188	86941239	C	T
4	rs35893712	86941453	T	C
4	rs7691896	86941530	A	G
4	rs7670470	86941624	T	C
4	rs7692460	86941714	C	T
4	rs7670681	86941735	T	C
4	rs7692676	86941910	A	G
4	rs34836858	86942500	T	C
4	rs4479697	86943117	G	A
4	rs4345173	86943246	G	A
4	rs72988022	86943311	C	G
4	rs10002407	86943714	G	T
4	rs4446299	86944172	C	T
4	rs2060588	86944670	C	T
4	rs36047328	86945656	G	C
4	rs3775167	86946141	C	T
4	rs3775168	86946684	T	A
4	rs66502717	86946716	T	C
4	rs3775169	86947277	T	C
4	rs34929575	86947622	G	A
4	rs28514916	86947760	T	G
4	rs10020650	86947859	A	G
4	rs12644938	86947989	T	C
4	rs6856450	86948280	C	T
4	rs2043650	86948847	C	T
4	rs2043649	86948942	C	A
4	rs6531896	86949017	A	C
4	rs76225374	86949548	G	A
4	rs3775170	86949719	T	A
4	rs10004712	86949898	C	T
4	rs1541998	86950144	A	G
4	rs72660194	86950543	A	G
4	rs72660195	86950594	G	A
4	rs71603477	86950921	C	G
4	rs6811151	86951496	T	G
4	rs28409011	86951560	C	T
4	rs28538338	86951713	C	T
4	rs28398988	86952040	C	T
4	rs112283158	86952344	T	C
4	rs13103861	86952590	G	A
4	rs10025882	86952648	T	C
4	rs9307014	86952687	C	G
4	rs72660197	86952740	C	T
4	rs10516763	86952751	T	C
4	rs2282598	86952923	G	A
4	rs2282597	86952946	T	C
4	rs72660198	86953247	G	A
4	rs6848433	86953907	C	G
4	rs116744560	86954452	G	A
4	rs72660199	86954676	T	C
4	rs3775173	86954867	T	C
4	rs72660200	86954956	C	T
4	rs10856856	86956026	T	C
4	rs72662003	86956162	G	A
4	rs28660296	86956564	T	C
4	rs35755826	86958576	G	T
4	rs13353771	86958694	T	G
4	rs66850367	86958912	A	G
4	rs1469870	86959896	C	G
4	rs34498081	86960004	G	T
4	rs10034271	86960741	T	C
4	rs4382028	86962583	C	T
4	rs74663079	86962825	C	T
4	rs35833770	86963101	C	T
4	rs72662006	86963149	G	T
4	rs4351013	86963784	C	T
4	rs1436522	86964172	A	G
4	rs11929863	86964973	G	A
4	rs10033283	86965643	T	C
4	rs6810413	86966103	G	A
4	rs6815306	86966327	C	A
4	rs1946733	86966639	C	T
4	rs10028075	86967830	C	T
4	rs71603479	86968793	G	A
4	rs10031752	86969279	G	T
4	rs9307015	86969514	T	C
4	rs17008675	86970401	T	A
4	rs72662010	86972358	T	A
4	rs11934691	86974015	C	T
4	rs72662011	86974152	T	A
4	rs35971482	86974929	T	C
4	rs17011341	86975062	C	T
4	rs13103374	86975414	A	T
4	rs72662012	86975514	A	G
4	rs60270707	86975845	T	C
4	rs1898249	86976413	C	T
4	rs146730106	86978718	A	C
4	rs3775181	86979253	G	T
4	rs3775182	86979583	G	T
4	rs3775183	86979927	A	G
4	rs3775184	86980059	A	G
4	rs10011390	86982131	G	A
4	rs146530654	86982946	A	T
4	rs3775187	86983232	T	C
4	rs67161777	86984364	G	A
4	rs1010778	86984479	T	C
4	rs2282596	86984937	T	A
4	rs2118044	86987102	A	T
4	rs6840318	86988285	G	A
4	rs57104166	86990295	A	G
4	rs75501001	86992371	C	G
4	rs144652402	86996829	G	A
4	rs6821840	86997317	C	G
4	rs13112959	86998264	T	G
4	rs13142206	86998355	A	G
4	rs66738099	86998380	A	G
4	rs72662023	87001398	A	G
4	rs9995879	87001823	C	T
4	rs9996208	87001998	G	T
4	rs7659520	87004148	C	G
4	rs10027225	87004318	A	G
4	rs13110593	87004481	T	C
4	rs11097091	87004521	C	T
4	rs11097092	87004654	G	T
4	rs116839354	87005319	A	G
4	rs34998174	87005624	G	A
4	rs12512583	87005970	T	G
4	rs10001162	87006350	A	C
4	rs10023731	87006424	C	A
4	rs113835580	87007298	C	A
4	rs1436521	87008696	C	T
4	rs1898248	87009485	C	T
4	rs4364253	87010825	G	A
4	rs4482754	87011304	G	A
4	rs28756326	87011736	G	A
4	rs9884282	87013171	G	A
4	rs116139811	87013383	T	C
4	rs12502902	87014729	C	T
4	rs12502934	87014806	C	G
4	rs4487330	87015366	C	T
4	rs9884770	87019238	A	G
4	rs4133139	87019904	G	A
4	rs4501213	87020489	A	G
4	rs28485608	87021078	G	A
4	rs10009993	87021505	G	A
4	rs10009942	87021611	C	T
4	rs113862594	87416321	G	T
4	rs77120237	87416634	T	C
4	rs146583151	87416892	T	C
4	rs141279883	87417030	C	T
4	rs6838659	87417291	A	G
4	rs72665714	87417612	G	A
4	rs75656076	87418195	C	T
4	rs55722156	87419057	A	G
4	rs77983379	87419438	A	C
4	rs79388139	87420074	G	A
4	rs17418878	87420545	G	T
4	rs116789555	87420866	T	C
4	rs76310957	87421070	A	G
4	rs2904103	87421157	A	G
4	rs4627823	87421250	C	T
4	rs2869442	87421278	G	A
4	rs2869443	87421513	G	C
4	rs17011950	87422090	A	G
4	rs76742335	87422328	A	G
4	rs72665719	87423171	C	T
4	rs77236674	87424151	C	T
4	rs4640633	87424339	C	G
4	rs74586794	87425161	A	T
4	rs78464811	87425202	A	G
4	rs74635932	87425449	C	T
4	rs77332196	87425704	A	G
4	rs78921002	87425855	A	T
4	rs79412118	87426261	C	G
4	rs74732649	87426313	T	C
4	rs112406657	87426716	G	T
4	rs56222033	87427299	A	C
4	rs55660529	87427330	A	T
4	rs12508156	87427449	T	C
4	rs79976882	87428069	A	G
4	rs77434260	87428589	C	G
4	rs191620829	87428638	G	A
4	rs116642503	87429221	T	C
4	rs76103540	87429249	C	T
4	rs72665722	87429325	C	T
4	rs72665724	87429395	T	C
4	rs74645459	87429709	C	T
4	rs75450673	87430219	T	C
4	rs74505000	87430232	T	C
4	rs10029162	87430469	T	C
4	rs72665725	87430970	T	C
4	rs140769193	87431714	G	A
4	rs7697819	87431748	G	A
4	rs141894640	87431823	A	G
4	rs74468371	87432015	T	C
4	rs138103342	87432469	G	A
4	rs112606398	87432650	T	C
4	rs79059903	87433539	C	T
4	rs79473069	87433681	G	A
4	rs4472106	87434688	T	C
4	rs4552430	87434722	G	T
4	rs78424449	87434874	C	T
4	rs79983085	87434958	C	A
4	rs112716662	87435106	C	A
4	rs75728648	87435439	A	G
4	rs77973277	87435535	A	C
4	rs113227389	87436310	T	C
4	rs113221763	87436959	A	G
4	rs112125927	87437015	T	C
4	rs149071480	87437136	A	G
4	rs143073820	87437138	T	C
4	rs55842318	87437192	A	C
4	rs7661663	87438563	A	G
4	rs72665729	87439093	C	A
4	rs116174722	87440225	G	A
4	rs79757558	87440562	C	T
4	rs112127485	87440629	A	C
4	rs144112286	87440756	T	C
4	rs55982489	87440856	G	A
4	rs55908925	87440988	G	C
4	rs76737034	87441609	G	A
4	rs111480076	87442104	A	G
4	rs140947159	87442638	C	T
4	rs74512165	87442931	G	A
4	rs78193548	87443250	C	A
4	rs78763456	87443321	A	C
4	rs78629770	87443450	C	T
4	rs74336107	87443521	C	T
4	rs74584368	87443609	G	A
4	rs77908314	87443661	T	C
4	rs75107727	87444686	A	C
4	rs76553184	87444786	G	A
4	rs78924164	87445212	G	A
4	rs75726659	87446495	C	T
4	rs72665733	87446936	T	C
4	rs77173954	87447097	A	C
4	rs76318674	87448086	T	G
4	rs111922289	87448386	G	C
4	rs55930543	87450560	C	T
4	rs112158733	87451182	T	C
4	rs143366846	87451467	C	G
4	rs113376142	87451518	T	C
4	rs138144131	87451940	A	G
4	rs80062092	87451997	T	G
4	rs78789085	87452200	G	T
4	rs113721251	87453331	T	G
4	rs115915857	87454647	A	C
4	rs75942277	87455165	C	T
4	rs72665734	87456090	T	C
4	rs75107335	87456373	C	T
4	rs75735975	87456644	A	G
4	rs113816288	87456665	C	T
4	rs72665736	87456964	C	T
4	rs116386357	87457079	C	G
4	rs72665737	87457126	G	T
4	rs4607180	87457636	A	G
4	rs72665738	87457926	T	C
4	rs114714205	87458209	C	T
4	rs56164000	87458247	A	C
4	rs76120286	87458479	C	T
4	rs111258151	87458821	G	A
4	rs72665739	87459001	C	G
4	rs74681655	87459063	T	C
4	rs56009992	87459669	G	A
4	rs72665740	87459950	C	T
4	rs80182351	87460597	A	G
4	rs78943637	87461176	C	T
4	rs76317133	87462853	T	C
4	rs76480086	87463537	A	G
4	rs4529013	87463813	G	A
4	rs72665744	87463933	C	T
4	rs79435185	87464894	T	C
4	rs116170019	87465465	A	G
4	rs111462603	87465575	A	T
4	rs6847139	87465741	G	A
4	rs72665746	87466471	G	C
4	rs183987169	87467233	G	A
4	rs4693776	87467429	G	A
4	rs112966296	87467494	A	G
4	rs191626335	87467664	C	T
4	rs76747728	87467824	G	A
4	rs141859067	87467955	A	G
4	rs12509430	87468199	C	T
4	rs12510314	87468478	G	A
4	rs115660667	87468549	T	C
4	rs112283304	87468606	T	C
4	rs7661844	87468625	C	T
4	rs116641192	87468692	C	T
4	rs112182065	87468714	C	T
4	rs111987981	87468755	A	G
4	rs4407468	87469009	C	G
4	rs111422174	87469179	G	A
4	rs141098794	87469321	C	T
4	rs111802170	87469375	C	G
4	rs75205864	87469611	C	G
4	rs77077997	87469901	C	T
4	rs112844275	87470247	T	G
4	rs56353461	87470983	A	G
4	rs80191653	87471385	T	G
4	rs112197757	87471413	C	A
4	rs55872468	87472128	C	T
4	rs4466012	87473339	G	A
4	rs4478147	87473776	G	A
4	rs111721938	87474149	T	C
4	rs112072272	87474155	C	T
4	rs77524663	87474729	G	T
4	rs4693777	87475509	T	A
4	rs4235081	87475556	C	A
4	rs140868264	87476479	G	T
4	rs142692398	87476481	C	T
4	rs113463196	87476609	G	A
4	rs111712419	87476649	C	A
4	rs186978516	87477396	T	C
4	rs116570983	87477567	C	T
4	rs76107784	87478534	T	G
4	rs115355543	87478744	A	T
4	rs114607303	87478747	A	G
4	rs78258588	87480132	T	C
4	rs114880941	87480310	A	C
4	rs112731205	87480325	C	G
4	rs116036617	87480381	G	A
4	rs112096118	87481046	T	C
4	rs72665752	87481487	C	T
4	rs78695472	87481893	T	A
4	rs114895867	87482157	C	T
4	rs116518053	87482158	A	G
4	rs59644743	87483248	T	C
4	rs80226343	87484268	G	A
4	rs79889821	87484738	A	G
4	rs116716905	87485231	A	C
4	rs114040934	87485932	T	C
4	rs72665753	87486676	A	G
4	rs143605385	87486706	G	C
4	rs111809209	87486814	A	T
4	rs115847222	87487244	G	C
4	rs150399002	87487525	G	C
4	rs182596533	87487867	A	T
4	rs112918314	87488576	T	C
4	rs80276358	87489119	G	C
4	rs4452393	87489138	C	G
4	rs75157289	87489204	A	C
4	rs77629067	87489239	A	T
4	rs4511966	87489426	C	T
4	rs7435744	87489694	T	C
4	rs61152200	87489918	T	G
4	rs112677130	87490087	C	A
4	rs4405982	87490416	T	C
4	rs189630953	87490730	A	T
4	rs74686358	87490767	C	T
4	rs72665756	87490910	C	T
4	rs79821423	87491460	T	G
4	rs112827744	87491611	C	A
4	rs78961905	87491985	G	C
4	rs75790795	87492877	G	A
4	rs113915056	87493806	T	A
4	rs74772036	87494389	C	A
4	rs4622964	87494541	C	G
4	rs79456220	87494647	G	A
4	rs79919987	87494711	T	G
4	rs75304561	87494901	C	T
4	rs75284390	87496274	T	G
4	rs79480165	87496572	T	C
4	rs76232419	87496603	A	C
4	rs79131895	87497250	T	A
4	rs28653505	87498116	T	C
4	rs12502487	87498470	A	T
4	rs72665758	87498837	C	T
4	rs12499206	87499237	T	A
4	rs4277747	87500298	G	T
4	rs77575192	87501846	T	C
4	rs112421432	87502260	G	A
4	rs74678260	87502391	A	G
4	rs56348925	87502503	T	G
4	rs75155612	87502621	G	A
4	rs116486278	87503273	G	A
4	rs77456524	87503321	C	T
4	rs74859744	87503877	C	G
4	rs112671571	87504013	T	G
4	rs72665759	87504600	A	T
4	rs11097114	87505486	C	T
4	rs74635153	87505615	T	C
4	rs114835718	87505623	G	A
4	rs80320648	87506252	G	C
4	rs67341369	87506685	C	T
4	rs72665762	87506895	G	A
4	rs112962991	87506900	G	C
4	rs79813773	87507329	A	G
4	rs151072634	87507778	T	G
4	rs55879246	87508319	C	T
4	rs74689380	87508520	T	G
4	rs112497047	87509471	A	G
4	rs72665764	87509501	A	G
4	rs55773619	87509761	C	A
4	rs55654230	87510009	A	G
4	rs56296936	87510024	T	G
4	rs75917966	87510062	A	G
4	rs55757426	87510193	A	C
4	rs114712251	87510288	G	A
4	rs55746316	87510429	G	A
4	rs112398762	87510551	T	C
4	rs148309311	87510593	C	G
4	rs111554107	87510644	G	T
4	rs67523832	87511166	A	G
4	rs113401335	87511413	C	T
4	rs12505291	87511571	C	T
4	rs12505402	87511878	G	T
4	rs75773023	87511976	T	C
4	rs112802110	87512582	A	G
4	rs72665769	87512779	A	G
4	rs72665770	87513053	T	C
4	rs111645468	87513223	C	T
4	rs77573608	87513410	T	G
4	rs72665771	87513579	G	A
4	rs77022006	87513872	C	G
4	rs75855193	87514583	G	A
4	rs12508626	87514712	C	A
4	rs78032824	87514802	A	G
4	rs56178389	87515790	A	C
4	rs7694723	87515832	T	A
4	rs80008502	87516125	G	A
4	rs115159823	87516226	G	T
4	rs112260269	87517169	G	T
4	rs80210003	87517297	A	C
4	rs7660964	87517609	T	G
4	rs146338023	87517946	T	C
4	rs79911096	87518150	G	T
4	rs76264472	87518189	C	G
4	rs76350175	87518944	A	G
4	rs142462853	87519073	G	A
4	rs115928159	87519133	G	A
4	rs4513526	87519509	T	G
4	rs74383993	87520296	T	C
4	rs117601819	87520786	A	G
4	rs72665772	87521087	T	G
4	rs67928053	87521162	C	A
4	rs12502645	87521438	A	G
4	rs12510393	87521441	C	A
4	rs80131064	87521673	C	T
4	rs79676809	87521790	A	T
4	rs112390123	87522411	G	A
4	rs11097115	87523394	G	A
4	rs74376954	87523877	A	G
4	rs79202467	87523934	C	G
4	rs79700133	87524286	A	G
4	rs112258717	87524407	C	G
4	rs76640964	87524744	G	A
4	rs78463816	87524853	G	A
4	rs76990481	87525302	C	A
4	rs75765109	87525364	C	T
4	rs115575054	87526290	T	A
4	rs17011953	87526344	G	A
4	rs78083159	87526530	A	T
4	rs74486522	87527101	C	T
4	rs10031843	87528766	C	T
4	rs80184743	87528841	T	C
4	rs78679570	87529013	C	T
4	rs112022121	87529526	T	A
4	rs79290198	87529722	T	C
4	rs78515473	87530441	T	C
4	rs75560328	87530598	T	C
4	rs28483710	87531353	A	G
4	rs74366694	87532205	T	A
4	rs111691670	87532702	T	C
4	rs28529445	87532823	G	C
4	rs12509039	87532951	A	G
4	rs113976667	87534736	A	G
4	rs76951439	87535323	C	T
4	rs56150118	87536230	T	C
4	rs78653580	87536263	C	T
4	rs17011954	87536330	A	G
4	rs17011956	87536515	C	G
4	rs78342338	87537437	T	C
4	rs62308410	87537562	G	A
4	rs112606075	87537847	C	T
4	rs67274037	87538100	G	C
4	rs112648586	87538416	A	G
4	rs112021191	87538438	A	G
4	rs11943428	87538685	A	G
4	rs144746295	87539492	A	G
4	rs28678816	87540123	A	T
4	rs141186051	87540141	T	G
4	rs76585452	87541002	C	A
4	rs6531932	87541252	A	G
4	rs181657011	87541392	C	A
4	rs10023787	87542149	T	C
4	rs147227275	87543381	T	C
4	rs17011959	87543451	A	G
4	rs140584162	87543577	G	A
4	rs9307020	87543847	T	C
4	rs77889222	87544729	C	T
4	rs80298736	87544921	A	T
4	rs17011962	87545225	G	A
4	rs112483832	87545357	A	G
4	rs17419295	87546619	C	G
4	rs66669421	87546730	T	C
4	rs4604024	87547028	A	T
4	rs116193917	87547878	A	G
4	rs28485273	87549096	T	C
4	rs113378617	87549613	T	C
4	rs72665777	87550675	A	C
4	rs28534599	87550801	C	A
4	rs28663376	87550804	A	G
4	rs28735881	87550835	G	T
4	rs112511210	87551125	G	T
4	rs1481833	87551325	G	A
4	rs17011965	87551471	T	C
4	rs1038291	87551840	C	T
4	rs112703129	87552433	T	C
4	rs10029671	87552903	C	T
4	rs116797282	87552904	A	G
4	rs113301714	87553802	C	T
4	rs55727138	87553923	G	A
4	rs148497234	87554021	G	A
4	rs55798827	87554188	G	T
4	rs78062672	87554333	A	G
4	rs76895882	87554553	C	A
4	rs112336752	87555638	C	A
4	rs12509049	87555747	C	G
4	rs17011966	87556253	G	A
4	rs111952857	87556769	G	A
4	rs113075920	87556846	G	A
4	rs112210505	87556938	G	A
4	rs34130647	87557212	G	A
4	rs138292915	87559733	A	G
4	rs72870675	87561670	G	A
4	rs17011968	87562379	A	C
4	rs76855658	87562569	A	G
4	rs149069605	87563885	G	A
4	rs114106634	87564054	T	C
4	rs74403336	87565573	A	G
4	rs181587116	87565939	G	T
4	rs2170427	87566027	A	G
4	rs138782895	87566250	T	G
4	rs79504098	87568028	A	C
4	rs34155193	87568587	T	C
4	rs2200052	87568644	G	A
4	rs111234784	87569257	T	C
4	rs55978957	87569574	A	T
4	rs75983921	87570036	C	T
4	rs112999136	87570209	G	A
4	rs10008165	87570458	G	A
4	rs10030525	87570762	A	G
4	rs6829466	87571182	C	T
4	rs115400251	87571590	G	A
4	rs34457443	87572005	A	G
4	rs75981928	87572007	A	C
4	rs28535527	87572199	G	A
4	rs78486877	87572827	A	G
4	rs111822710	87572978	T	C
4	rs75921607	87574452	C	T
4	rs113153971	87574574	T	C
4	rs4561893	87574872	G	T
4	rs12500955	87575102	A	G
4	rs111543529	87575484	A	G
4	rs112609246	87575503	T	C
4	rs143270811	87576139	C	G
4	rs139672979	87577187	C	T
4	rs151276818	87577520	C	G
4	rs148924878	87578388	G	A
4	rs74865008	87578724	A	G
4	rs149642059	87579116	C	T
4	rs79507353	87579164	C	G
4	rs113277116	87579475	C	G
4	rs1021101	87580297	A	G
4	rs13125758	87580838	G	A
4	rs145603610	87581019	A	C
4	rs111384982	87582923	A	G
4	rs143194622	87583719	A	G
4	rs11947018	87583823	G	T
4	rs115834767	87584945	T	A
4	rs78405897	87585324	C	T
4	rs145636168	87585556	T	G
4	rs139818973	87586150	G	A
4	rs35434858	87586544	T	C
4	rs113803389	87586781	T	C
4	rs112926549	87587000	G	T
4	rs113563835	87587477	G	A
4	rs137885373	87587764	T	G
4	rs111365037	87588111	T	G
4	rs112456287	87588531	T	C
4	rs75892537	87588932	T	G
4	rs112728733	87590004	C	T
4	rs149836528	87590303	G	C
4	rs77283980	87591859	G	A
4	rs74873738	87591861	T	C
4	rs191339233	87592140	G	T
4	rs184181471	87592431	T	G
4	rs111694383	87592912	C	T
4	rs78417135	87592958	C	T
4	rs17011978	87593900	A	G
4	rs78591853	87594202	A	G
4	rs17419627	87594472	G	T
4	rs144387258	87594474	T	A
4	rs78977057	87595310	A	G
4	rs17419675	87595822	G	A
4	rs17011981	87595955	A	G
4	rs79041046	87596567	G	A
4	rs74814152	87596690	A	C
4	rs111382077	87597791	A	T
4	rs184452134	87598159	G	A
4	rs140274845	87598289	G	A
4	rs186281175	87598333	T	C
4	rs111859647	87598662	C	A
4	rs111382456	87598692	G	A
4	rs72872208	87599539	A	G
4	rs77770524	87599652	C	A
4	rs72872209	87600201	T	G
4	rs17011984	87600377	G	C
4	rs114793854	87600635	G	A
4	rs146342973	87600690	T	C
4	rs17011985	87600901	A	G
4	rs61121590	87601409	T	C
4	rs17419783	87601712	G	A
4	rs35084226	87601811	A	G
4	rs76691124	87601989	G	A
4	rs114154231	87603618	C	T
4	rs1187212	87603929	A	G
4	rs17011986	87603940	G	T
4	rs17011988	87603992	T	C
4	rs78127505	87604035	G	C
4	rs111991475	87604632	G	T
4	rs980637	87605335	T	C
4	rs980638	87605490	C	T
4	rs1187211	87605537	C	T
4	rs78659622	87605963	T	C
4	rs12498653	87606016	G	A
4	rs55640323	87606883	A	G
4	rs111558578	87608819	T	C
4	rs113983359	87609061	G	A
4	rs17419929	87609320	C	T
4	rs112012009	87609632	A	T
4	rs113920779	87609705	A	G
4	rs150344571	87610554	A	T
4	rs79011039	87610798	C	A
4	rs77042968	87610809	G	A
4	rs141546341	87612887	G	T
4	rs1026861	87613212	T	C
4	rs17453839	87613395	G	A
4	rs140316074	87613854	A	C
4	rs112055757	87616729	T	C
4	rs77353949	87616870	G	C
4	rs76609847	87619558	T	C
4	rs17011994	87620873	A	G
4	rs10516775	87621473	T	C
4	rs77789143	87621509	G	A
4	rs61730646	87622624	G	A
4	rs10516776	87623131	T	C
4	rs76692354	87623355	C	T
4	rs76838399	87623370	C	T
4	rs146763122	87623922	C	T
4	rs114399279	87625245	G	A
4	rs115366675	87625695	T	C
4	rs17012007	87625733	G	C
4	rs111648612	87625861	C	T
4	rs1212166	87626028	A	G
4	rs78766036	87626101	A	G
4	rs17012009	87626609	G	A
4	rs75156243	87627856	G	T
4	rs17012010	87627920	A	G
4	rs17012012	87628686	C	T
4	rs111742164	87628895	G	A
4	rs1187208	87628925	A	G
4	rs13150561	87629937	C	T
4	rs79391476	87630518	A	G
4	rs71605609	87631019	A	G
4	rs71605610	87631294	T	C
4	rs3775239	87631353	T	C
4	rs17454077	87631532	A	G
4	rs145389734	87632160	T	C
4	rs1420621	87632672	G	A
4	rs3775238	87633384	G	A
4	rs17012018	87633501	G	T
4	rs71605611	87634230	C	T
4	rs10516778	87636051	G	A
4	rs17454154	87636160	A	G
4	rs9994421	87636369	G	A
4	rs9997453	87637390	C	T
4	rs10516780	87637561	A	G
4	rs4263359	87638364	C	T
4	rs13152382	87638530	T	C
4	rs13108514	87639691	T	C
4	rs75962839	87639834	C	T
4	rs116540798	87640431	C	T
4	rs112793114	87640610	C	T
4	rs112221647	87641003	G	A
4	rs4693780	87641219	C	T
4	rs28416315	87642059	C	T
4	rs141380898	87642626	A	G
4	rs28645624	87642680	C	T
4	rs115581251	87642746	G	T
4	rs71605612	87643169	G	C
4	rs112034531	87643296	A	G
4	rs67867077	87643746	G	A
4	rs13111757	87644139	G	A
4	rs13117481	87644521	C	T
4	rs28578632	87644687	C	T
4	rs12508339	87644842	G	A
4	rs10470933	87645111	A	T
4	rs10470883	87645305	A	G
4	rs147620419	87648886	C	T
4	rs114992853	87651602	C	T
4	rs13131069	87652027	C	T
4	rs10025930	87652040	G	A
4	rs10028357	87652551	C	G
4	rs12511153	87652738	C	T
4	rs12499984	87652940	T	C
4	rs1420620	87655053	G	A
4	rs7698481	87655753	C	T
4	rs7699564	87656159	G	A
4	rs28548225	87656582	G	A
4	rs10024860	87656992	G	A
4	rs71605613	87657201	G	A
4	rs147601360	87657219	G	T
4	rs34371873	87657412	A	G
4	rs115041392	87657979	A	T
4	rs71605614	87658703	C	T
4	rs35355289	87659042	T	C
4	rs140557441	87659122	C	T
4	rs28846800	87659207	T	C
4	rs28833029	87659244	T	C
4	rs28868582	87659338	T	C
4	rs10033679	87659465	G	A
4	rs28785868	87660474	C	T
4	rs28785508	87660630	C	T
4	rs28814353	87660711	T	C
4	rs28846151	87660712	T	A
4	rs13112150	87661357	C	T
4	rs143462741	87661800	G	C
4	rs147785482	87661985	A	T
4	rs150267125	87662420	A	G
4	rs28682899	87662703	G	A
4	rs10001986	87663979	C	T
4	rs28674577	87664526	T	A
4	rs7664860	87664854	A	G
4	rs969734	87665384	T	C
4	rs12502376	87665449	T	C
4	rs17454369	87666334	G	C
4	rs12499575	87666595	G	A
4	rs71605615	87666683	A	G
4	rs12503659	87666903	T	C
4	rs140493137	87666916	G	A
4	rs13112139	87667171	G	A
4	rs3775236	87667206	T	C
4	rs17454432	87667703	G	A
4	rs1187209	87668029	C	T
4	rs10020590	87668249	A	G
4	rs10000891	87668527	G	A
4	rs10023163	87668609	A	G
4	rs10001010	87668678	G	A
4	rs71633353	87668927	T	C
4	rs10003989	87669677	C	T
4	rs10016120	87669824	T	A
4	rs10016124	87669828	T	G
4	rs17420607	87670201	A	C
4	rs7664147	87670228	G	A
4	rs13139416	87670407	C	T
4	rs10029565	87670795	A	C
4	rs10032979	87672108	A	T
4	rs186051500	87672523	A	G
4	rs2054593	87673221	C	T
4	rs2054592	87673445	G	A
4	rs10028550	87673703	T	A
4	rs17454655	87673752	C	G
4	rs17454662	87673764	G	A
4	rs114530887	87674341	T	C
4	rs10019950	87674518	G	A
4	rs13113689	87675758	T	C
4	rs12508746	87676795	T	C
4	rs1035191	87677257	T	G
4	rs28545322	87677353	T	C
4	rs1038290	87678243	G	A
4	rs2006842	87678426	G	T
4	rs12510802	87678527	T	C
4	rs72665791	87678787	C	T
4	rs71605616	87679513	G	C
4	rs1420624	87679642	A	C
4	rs13136651	87682418	A	G
4	rs710832	87684031	A	G
4	rs10033029	87685796	T	G
4	rs10213632	87686162	T	C
4	rs28507871	87687295	T	C
4	rs10212723	87687998	T	C
4	rs10213021	87688524	A	G
4	rs11097118	87689268	A	G
4	rs12512858	87689451	G	T
4	rs11097119	87689533	A	G
4	rs28535818	87689761	T	C
4	rs12498681	87690410	G	A
4	rs2230600	87690998	A	G
4	rs17420966	87692129	T	G
4	rs12500797	87692393	G	A
4	rs28634740	87693018	G	A
4	rs12509560	87693395	A	G
4	rs11097120	87695455	G	A
4	rs12507034	87696470	A	G
4	rs12499471	87696476	G	A
4	rs57954319	87697107	C	G
4	rs28411302	87697613	A	G
4	rs28587332	87697863	A	G
4	rs28448567	87698046	G	A
4	rs71605617	87699665	A	G
4	rs28570548	87699875	C	G
4	rs113581737	87700563	C	A
4	rs28441099	87701236	T	C
4	rs28663463	87701802	A	G
4	rs13148078	87702020	G	A
4	rs10013467	87702428	G	C
4	rs10084953	87702961	T	C
4	rs10084899	87703009	G	A
4	rs10013988	87703142	C	G
4	rs10084954	87703168	T	C
4	rs10084902	87703242	G	A
4	rs9993838	87703430	A	C
4	rs12507163	87703864	G	A
4	rs12499477	87703968	A	T
4	rs35254293	87704723	A	G
4	rs114532842	87704828	G	A
4	rs17012072	87704969	A	C
4	rs13118632	87705285	C	G
4	rs9990536	87705788	C	T
4	rs10013114	87705804	A	G
4	rs10002511	87705862	T	C
4	rs989902	87706506	T	G
4	rs67067959	87706532	C	T
4	rs13136201	87706617	T	C
4	rs13108735	87706656	C	T
4	rs13108571	87706674	A	C
4	rs13108581	87706690	A	G
4	rs13109164	87706824	C	A
4	rs9994213	87707213	C	T
4	rs13115681	87707479	C	T
4	rs71605618	87707499	C	T
4	rs28491390	87707676	G	A
4	rs9997271	87707978	G	A
4	rs114490345	87708273	T	C
4	rs34178790	87708521	G	A
4	rs12710827	87708661	T	C
4	rs28502328	87709237	A	G
4	rs79243937	87709322	C	T
4	rs28421178	87709323	G	A
4	rs6817630	87709416	G	A
4	rs34320168	87709617	G	C
4	rs35982123	87709672	C	T
4	rs66584788	87709781	C	T
4	rs10516783	87710252	C	T
4	rs28572787	87710435	T	A
4	rs28572183	87710538	T	C
4	rs10516784	87710727	A	C
4	rs12511318	87711041	A	G
4	rs10018751	87711174	T	C
4	rs10029055	87711182	A	G
4	rs10009309	87711386	C	G
4	rs10009758	87711633	G	A
4	rs10009789	87711806	C	A
4	rs10032126	87712056	A	G
4	rs28409669	87712192	C	T
4	rs28483600	87712218	T	G
4	rs28619493	87712224	G	A
4	rs58742777	87712232	C	A
4	rs111621132	87712308	C	T
4	rs28623441	87712401	A	G
4	rs10024631	87712743	T	C
4	rs10013048	87712751	G	T
4	rs4693150	87713028	T	G
4	rs115834076	87713153	G	A
4	rs112082733	87713193	C	T
4	rs111272840	87713214	G	A
4	rs13135528	87713586	T	C
4	rs10016082	87713648	G	A
4	rs9993492	87713797	A	G
4	rs10212681	87713999	A	G
4	rs11561681	87714142	G	C
4	rs13115122	87714510	A	G
4	rs149258410	87714552	A	G
4	rs28877076	87714635	T	C
4	rs10213484	87715868	A	G
4	rs10028003	87715969	A	C
4	rs111790745	87716117	G	A
4	rs148848586	87716198	A	G
4	rs148372612	87716447	A	G
4	rs147410916	87716487	A	G
4	rs149469681	87716772	G	A
4	rs10030981	87716801	A	T
4	rs146203379	87717062	G	A
4	rs12171445	87717327	T	G
4	rs9307022	87717636	A	T
4	rs9307023	87717637	A	T
4	rs9307024	87717705	G	A
4	rs9884784	87718169	T	A
4	rs10012566	87718279	G	A
4	rs113655471	87718402	T	C
4	rs10026645	87718473	T	C
4	rs113230894	87718503	G	A
4	rs10015000	87718601	C	T
4	rs12171458	87718609	T	C
4	rs12171330	87718688	A	G
4	rs12171459	87718758	T	C
4	rs12171331	87718829	A	T
4	rs12171414	87719029	G	T
4	rs12171415	87719072	G	A
4	rs28696860	87719409	G	C
4	rs28610135	87719462	T	A
4	rs12499991	87719911	A	C
4	rs9995977	87720037	A	G
4	rs9995978	87720038	A	T
4	rs13120724	87720767	A	G
4	rs10024496	87721761	C	T
4	rs13110760	87722547	T	C
4	rs28710769	87722970	A	G
4	rs9307026	87723612	C	A
4	rs115245461	87723779	G	T
4	rs4693784	87724088	G	C
4	rs13149431	87724307	G	A
4	rs35323910	87724620	A	G
4	rs61750816	87724970	G	A
4	rs9985645	87725101	T	A
4	rs55670248	87725983	G	A
4	rs28558568	87727075	G	A
4	rs28417582	87727556	A	G
4	rs17694112	87728676	A	C
4	rs9999866	87729418	T	G
4	rs116399987	87730259	G	T
4	rs76149294	87730632	G	A
4	rs10013878	87730743	A	C
4	rs9991627	87730831	G	A
4	rs11930396	87731238	G	A
4	rs28631999	87731264	C	G
4	rs28648374	87731554	T	C
4	rs12504551	87732329	T	G
4	rs2287147	87732483	C	T
4	rs72665795	87733153	G	A
4	rs17750575	87736307	A	C
4	rs10016456	87737110	A	G
4	rs28455719	87738050	C	T
4	rs10000226	87738967	C	T
4	rs35915886	87741604	G	A
4	rs7658220	87742474	T	C
4	rs4693152	87742688	C	A
4	rs7688019	87743984	G	T
4	rs138873166	87744447	G	A
4	rs17694358	87747178	T	G
4	rs1420622	87747382	C	T
4	rs11947598	87748062	A	G
4	rs12498606	87752188	T	C
4	rs7690165	87752909	T	G
4	rs150971800	87753623	G	A
4	rs2869619	87753862	T	C
4	rs10050311	87754419	C	T
4	rs7678571	87754713	G	A
4	rs6820439	87758054	A	G
4	rs114658556	87758179	G	A
4	rs13141097	87759069	C	T
4	rs34881728	87759088	G	C
4	rs13147739	87759673	G	A
4	rs6531935	87760103	A	G
4	rs55795886	87763887	A	C
4	rs72874293	87764384	T	A
4	rs7663218	87765011	C	T
4	rs13127846	87765352	T	A
4	rs137935931	87765900	C	T
4	rs35392566	87766573	C	T
4	rs13137142	87767219	T	G
4	rs114399831	87767963	A	G
4	rs13149938	87768517	T	G
4	rs13106574	87769929	T	C
4	rs17694522	87770252	G	A
4	rs4693788	87770462	A	G
4	rs17751003	87771621	G	A
4	rs10021790	87772240	T	C
4	rs62305606	87772575	A	G
4	rs17012114	87772611	G	T
4	rs28574613	87772750	C	A
4	rs4639036	87772802	A	G
4	rs8180256	87773193	A	G
4	rs9654158	87774689	G	C
4	rs28495376	87775635	C	T
4	rs2594283	87776185	G	A
4	rs2594282	87776314	G	T
4	rs13117826	87776334	T	G
4	rs10020861	87777245	T	C
4	rs17751144	87777304	C	T
4	rs17012130	87777454	T	A
4	rs2594281	87777978	C	T
4	rs28682481	87779081	A	T
4	rs13106349	87779085	A	C
4	rs28439108	87779200	T	C
4	rs2705623	87779724	C	T
4	rs56414102	87780584	G	A
4	rs13147942	87780869	T	C
4	rs17012132	87781288	T	G
4	rs55889191	87782467	G	A
4	rs13134746	87782506	C	A
4	rs58866123	87782548	A	G
4	rs35606887	87782777	G	A
4	rs112077450	87785155	C	T
4	rs138985223	87788050	A	G
4	rs76852092	87790222	A	T
4	rs7683045	87790756	G	A
4	rs13103212	87790805	C	T
4	rs2594284	87791181	T	C
4	rs2705626	87791437	C	T
4	rs13138790	87792170	T	C
4	rs13138951	87792198	T	C
4	rs13117771	87792511	G	A
4	rs13118214	87792698	G	A
4	rs13118640	87792924	G	A
4	rs28378886	87793080	T	C
4	rs72665800	87793412	C	T
4	rs55698195	87793450	C	G
4	rs727143	87793546	T	C
4	rs115637654	87794169	A	C
4	rs28729679	87794313	T	A
4	rs28447475	87794320	A	G
4	rs71605687	87795055	A	C
4	rs148622191	87796583	T	C
4	rs62305637	87796974	G	C
4	rs1374935	87797861	T	C
4	rs78374621	87798099	C	T
4	rs62305638	87798306	T	A
4	rs149756671	87798613	T	G
4	rs6811350	87799216	A	G
4	rs76283582	87799355	G	C
4	rs28716151	87799931	A	G
4	rs13131035	87800067	C	T
4	rs2121871	87800577	C	T
4	rs13137483	87800718	A	C
4	rs2904150	87800728	T	C
4	rs28886889	87801072	T	C
4	rs28854225	87801333	C	A
4	rs10021020	87801537	T	G
4	rs13120981	87801932	T	C
4	rs71605688	87802775	T	C
4	rs28502831	87804090	C	G
4	rs13141697	87804408	T	A
4	rs80162341	87807747	A	T
4	rs56201068	87808362	A	C
4	rs13120839	87808637	A	C
4	rs28629974	87808768	G	C
4	rs72613147	87809020	C	G
4	rs28664715	87809025	T	C
4	rs12186239	87810531	T	C
4	rs6823051	87810887	G	A
4	rs10011798	87812564	G	C
4	rs72667703	87812978	G	A
4	rs10034336	87813214	A	T
4	rs13151671	87813229	G	A
4	rs71605691	87813432	T	A
4	rs62305643	87813493	C	T
4	rs558717656	87813649	G	A
4	rs6843070	87813717	C	T
4	rs10015121	87813821	C	G
4	rs10015477	87814053	G	A
4	rs72667705	87814139	A	G
4	rs28650493	87814876	T	C
4	rs13114907	87815215	G	A
4	rs1868244	87815387	G	A
4	rs6846822	87816003	T	C
4	rs12503045	87816023	G	C
4	rs6826767	87816346	G	A
4	rs10029698	87816557	A	G
4	rs67758970	87816695	C	T
4	rs28610346	87817916	G	A
4	rs28533631	87818090	T	C
4	rs1010902	87819155	C	T
4	rs1010903	87819193	C	T
4	rs1985944	87819283	G	A
4	rs12507165	87819363	G	A
4	rs28450181	87819369	A	G
4	rs62305644	87820060	T	C
4	rs12641570	87820574	A	G
4	rs11097125	87820955	G	C
4	rs28633398	87821134	C	A
4	rs28407685	87821274	C	T
4	rs4235082	87821920	C	T
4	rs13126378	87821992	C	A
4	rs28706796	87822078	A	G
4	rs35635961	87822245	C	T
4	rs113432019	87822358	G	A
4	rs2904148	87822611	A	G
4	rs79916614	87824489	C	T
4	rs28401697	87824541	G	A
4	rs28641910	87824772	C	G
4	rs2594274	87825084	C	T
4	rs13115795	87825433	C	T
4	rs2705629	87825793	T	C
4	rs114700152	87826132	T	A
4	rs2012345	87826244	G	A
4	rs13131194	87827847	A	G
4	rs1075989	87829251	A	G
4	rs75781093	87830344	A	G
4	rs17751427	87831092	G	A
4	rs13434404	87831093	G	C
4	rs9993812	87832000	C	G
4	rs3113493	87832171	A	G
4	rs3113494	87832601	G	A
4	rs187020507	87832645	C	T
4	rs13116147	87832836	C	G
4	rs13116978	87833030	G	A
4	rs76020491	87833413	A	C
4	rs80215053	87833815	A	G
4	rs72667716	87833928	G	A
4	rs61651372	87834056	C	T
4	rs2705621	87834110	C	T
4	rs17751557	87834607	A	G
4	rs2705620	87835616	C	T
4	rs34991149	87835745	G	A
4	rs2594277	87836005	T	C
4	rs28458234	87836016	C	A
4	rs67026749	88294763	A	G
4	rs66699153	88294792	C	G
4	rs10222732	88295008	C	G
4	rs116113712	88295123	G	A
4	rs62319098	88295252	G	A
4	rs62319099	88295508	T	G
4	rs62319100	88295539	G	A
4	rs62319101	88295786	A	G
4	rs62319102	88296092	C	T
4	rs28709117	88296210	C	T
4	rs62319103	88296259	T	C
4	rs148265162	88296294	G	T
4	rs62319104	88296355	C	T
4	rs62319105	88296365	C	A
4	rs78319440	88296371	T	C
4	rs7676865	88296588	G	A
4	rs115776335	88296621	C	T
4	rs6840247	88297368	C	G
4	rs6818142	88297595	T	A
4	rs7662528	88298260	T	C
4	rs112399155	88300528	C	T
4	rs9684766	88300540	T	G
4	rs10003964	88301406	C	T
4	rs115446196	88301681	T	C
4	rs62319109	88301806	C	G
4	rs4585263	88302301	T	A
4	rs111954824	88302785	C	T
4	rs4574370	88303120	T	C
4	rs7677036	88304115	A	G
4	rs7682516	88304358	G	T
4	rs7682892	88304518	G	A
4	rs7661455	88304991	T	A
4	rs62319110	88305180	A	G
4	rs55806847	88305552	G	A
4	rs56354112	88305746	T	C
4	rs4257627	88305765	C	T
4	rs55721398	88305774	T	C
4	rs56156416	88306084	C	T
4	rs4435709	88306565	A	C
4	rs57124432	88306831	G	A
4	rs4635784	88307039	T	C
4	rs6811010	88307252	T	G
4	rs6833678	88307277	C	T
4	rs6839620	88307687	G	C
4	rs13102469	88307713	G	T
4	rs6839488	88307769	C	T
4	rs6817185	88307919	T	C
4	rs6817242	88307986	T	C
4	rs6840102	88308057	C	T
4	rs35304276	88308235	G	A
4	rs11097148	88308415	G	T
4	rs114161644	88309981	A	G
4	rs28696943	88310135	A	G
4	rs115773771	88310175	G	A
4	rs13150578	88310381	T	A
4	rs10000196	88310523	C	G
4	rs138216704	88310627	C	T
4	rs28415220	88311800	G	C
4	rs28654511	88312293	A	T
4	rs13138404	88312504	C	T
4	rs13138636	88312620	C	G
4	rs12644152	88313179	G	A
4	rs28366407	88313876	G	A
4	rs10032597	88314261	A	C
4	rs115610536	88314929	T	A
4	rs114068344	88314976	C	T
4	rs10010988	88315360	T	C
4	rs71607425	88315608	C	T
4	rs143410898	88316267	C	G
4	rs7659182	88316484	C	G
4	rs6816136	88316587	C	T
4	rs115199946	88317136	C	T
4	rs143420544	88317495	G	A
4	rs188731039	88317583	G	A
4	rs67121411	88317853	C	T
4	rs114724778	88319210	G	A
4	rs10023606	88319295	T	G
4	rs34239468	88319982	G	A
4	rs4388049	88320701	G	A
4	rs6844669	88320914	G	A
4	rs7699237	88322675	G	A
4	rs35322242	88323304	C	T
4	rs11934698	88323954	A	G
4	rs6531987	88323960	A	G
4	rs138530333	88324944	T	G
4	rs13103927	88325395	C	A
4	rs11097151	88326380	G	T
4	rs72652067	88326972	C	T
4	rs13113575	88327224	G	A
4	rs140854080	88328404	G	A
4	rs12648665	88328792	C	G
4	rs28805573	88329187	C	A
4	rs7688038	88329484	T	C
4	rs13134730	88329849	G	C
4	rs6826695	88330335	C	G
4	rs77957016	88330586	C	T
4	rs6827817	88330987	A	G
4	rs35856555	88331648	T	C
4	rs115892555	88332005	G	T
4	rs114896473	88332657	T	C
4	rs28713542	88333104	T	C
4	rs115125870	88333667	G	T
4	rs146988630	88333930	C	T
4	rs6531988	88334073	C	T
4	rs6854710	88334640	A	G
4	rs62319116	88334676	T	A
4	rs13119798	88335207	A	G
4	rs28701008	88335230	G	A
4	rs6531989	88335568	A	C
4	rs6531990	88335749	G	A
4	rs28630962	88336386	C	T
4	rs10032122	88336387	G	A
4	rs10009776	88336494	A	G
4	rs10009948	88336684	A	G
4	rs112935038	88337554	C	G
4	rs11929792	88337600	C	T
4	rs35371368	88337625	T	C
4	rs12640451	88338435	C	T
4	rs58192677	88338834	T	C
4	rs34549877	88339017	C	T
4	rs6847168	88339059	G	A
4	rs114424030	88339607	C	T
4	rs114676485	88339794	T	C
4	rs7695235	88339999	A	G
4	rs71607432	88340280	C	A
4	rs115941865	88340362	G	A
4	rs4411943	88340585	G	T
4	rs4411944	88340586	A	T
4	rs4314250	88340969	C	T
4	rs11945232	88342369	A	G
4	rs28609242	88342497	T	C
4	rs115772161	88343264	G	A
4	rs55824708	88343290	T	C
4	rs6831120	88343367	C	T
4	rs28406846	88343468	C	G
4	rs6831350	88343507	A	T
4	rs68045074	88343524	C	T
4	rs115273940	88343526	G	A
4	rs28372775	88343704	G	A
4	rs7680878	88344651	A	T
4	rs28502849	88345448	G	C
4	rs74750711	88345759	T	G
4	rs11097154	88345871	C	T
4	rs6816224	88346510	G	A
4	rs116381096	88346607	C	T
4	rs6816562	88346987	A	T
4	rs6816563	88346988	A	C
4	rs10017282	88347368	T	C
4	rs10027786	88347512	A	G
4	rs7666886	88348149	A	G
4	rs13143137	88348324	G	A
4	rs13143153	88348335	G	T
4	rs34208894	88348711	C	T
4	rs7673045	88348875	C	G
4	rs7673763	88349022	G	T
4	rs11097155	88349200	C	T
4	rs10034240	88349821	A	G
4	rs71607433	88350057	C	T
4	rs6837468	88350187	A	G
4	rs6842852	88350345	C	A
4	rs28439403	88350466	A	G
4	rs10213468	88350959	T	C
4	rs13134914	88351046	T	G
4	rs28493315	88351380	G	C
4	rs10030035	88351604	T	C
4	rs9995987	88351878	A	G
4	rs28762371	88352739	A	G
4	rs115311975	88353338	G	T
4	rs71607434	88354139	T	C
4	rs7660018	88354196	C	G
4	rs7665109	88354403	C	T
4	rs4693163	88355182	G	A
4	rs10025902	88355423	T	A
4	rs71607435	88355546	A	G
4	rs28736552	88356111	T	C
4	rs7690728	88356799	C	T
4	rs12640894	88357015	A	G
4	rs9998212	88357842	A	C
4	rs11097156	88358571	G	C
4	rs151159800	88358601	T	A
4	rs72652086	88359943	A	G
4	rs6531994	88359951	C	T
4	rs9994244	88360008	T	C
4	rs7665115	88360229	G	A
4	rs139864982	88360602	G	A
4	rs6531995	88360669	T	A
4	rs56153912	88361433	C	A
4	rs28529046	88361716	C	T
4	rs7677249	88361738	G	A
4	rs13104303	88362904	C	T
4	rs35607673	88363217	C	T
4	rs28535549	88364331	T	C
4	rs13119333	88365083	C	T
4	rs6531997	88365487	T	A
4	rs7668956	88365830	G	A
4	rs13122902	88367146	T	G
4	rs12651034	88367167	C	T
4	rs114460567	88367239	C	T
4	rs10035024	88367469	C	T
4	rs4324526	88368830	A	G
4	rs13115687	88369375	C	T
4	rs112791869	88369598	A	G
4	rs35649088	88369786	C	T
4	rs13124614	88371190	A	C
4	rs13130945	88371491	G	A
4	rs10015443	88371818	T	C
4	rs28437709	88371941	C	A
4	rs115191981	88371954	T	C
4	rs28493566	88373131	A	G
4	rs12650763	88373463	A	G
4	rs35679067	88373852	C	T
4	rs28712618	88376763	A	G
4	rs4642210	88376782	G	A
4	rs9654159	88377005	G	A
4	rs114422243	88377182	T	C
4	rs9654160	88377324	G	C
4	rs6829145	88378589	A	G
4	rs113160195	88378608	C	T
4	rs10008963	88378715	G	A
4	rs28624955	88378818	A	G
4	rs10084883	88379543	G	A
4	rs28718986	88380776	G	A
4	rs9968511	88381080	T	C
4	rs9307036	88382475	G	A
4	rs10024781	88383914	C	T
4	rs9968255	88384074	T	C
4	rs116417281	88385025	T	C
4	rs10013990	88385446	C	T
4	rs77777592	88385632	T	C
4	rs79354918	88386068	T	C
4	rs13133003	88386238	T	C
4	rs13111348	88386415	G	A
4	rs4364226	88386538	G	A
4	rs4405983	88386769	C	T
4	rs10017783	88387194	C	T
4	rs10020411	88387454	G	A
4	rs9998007	88387696	A	G
4	rs9998122	88387883	A	G
4	rs10020894	88387991	G	A
4	rs10032572	88388041	T	C
4	rs34485767	88388152	G	C
4	rs56324651	88388193	G	C
4	rs12651667	88388319	T	C
4	rs146569470	88388503	C	A
4	rs12648606	88388583	G	T
4	rs9990749	88388799	T	C
4	rs115570135	88389019	G	C
4	rs10024099	88389081	G	A
4	rs114666979	88390208	T	C
4	rs56036521	88390572	G	A
4	rs6419120	88391758	C	T
4	rs4631007	88392070	G	A
4	rs34052949	88392585	A	G
4	rs7683311	88392755	C	A
4	rs114540554	88392886	T	G
4	rs12498659	88393100	G	A
4	rs13132259	88393146	T	G
4	rs9994839	88393780	G	T
4	rs9995083	88393987	G	A
4	rs4129319	88395385	C	T
4	rs6851873	88396189	T	C
4	rs10032394	88396795	G	A
4	rs7688273	88398717	G	A
4	rs4693164	88398749	C	T
4	rs4610302	88400110	A	G
4	rs6837088	88400924	T	G
4	rs9933	88401616	A	G
4	rs71607436	88402415	C	T
4	rs13434939	88402455	C	T
4	rs28662786	88402533	T	A
4	rs4563465	88402969	A	G
4	rs11941154	88403173	T	G
4	rs116109316	88403380	G	T
4	rs6857504	88403823	T	G
4	rs10461161	88404126	A	C
4	rs10461162	88404166	A	C
4	rs150025764	88404513	T	A
4	rs187923255	88404851	C	G
4	rs138583212	88406642	G	A
4	rs58233878	88407305	G	A
4	rs55979912	88407406	T	C
4	rs28873097	88408172	T	C
4	rs111605985	88408725	G	A
4	rs28847730	88408977	T	C
4	rs28821631	88409578	T	G
4	rs28848577	88409619	C	T
4	rs1824631	88409843	C	T
4	rs6835925	88411142	T	G
4	rs1130643	88412806	T	C
4	rs56273319	88413024	A	G
4	rs17012693	88413965	G	C
4	rs10031606	88414201	A	G
4	rs1049544	88415636	G	C
4	rs3763392	88415884	C	A
4	rs13051	88416188	G	T
4	rs8342	88416223	A	G
4	rs17012705	88416371	C	G
4	rs7657140	88416545	A	G
4	rs10026753	88417350	A	G
4	rs6531999	88418660	C	T
4	rs7671296	88418994	C	T
4	rs2169502	88420287	C	T
4	rs4693818	88421277	T	C
4	rs66863481	88421480	C	T
4	rs7690188	88421505	C	T
4	rs6849972	88422286	G	C
4	rs4693165	88422356	C	T
4	rs4693166	88422373	T	C
4	rs4693819	88422659	A	T
4	rs10020902	88422886	G	T
4	rs4693820	88423138	G	A
4	rs4693821	88423202	T	C
4	rs4693822	88423259	T	C
4	rs4693823	88423284	T	C
4	rs115993833	88423399	G	A
4	rs12648586	88423542	C	T
4	rs12648592	88423581	C	T
4	rs4693167	88423913	T	C
4	rs4693168	88423963	G	A
4	rs4693169	88424154	G	A
4	rs9993980	88424737	T	C
4	rs75155059	88424791	G	A
4	rs10027196	88424819	G	A
4	rs115272416	88425107	G	T
4	rs62319123	88425239	C	G
4	rs57062736	88425513	A	T
4	rs115810596	88426402	A	C
4	rs7666186	88426403	T	C
4	rs7688567	88426498	G	A
4	rs7688283	88426565	C	T
4	rs11097159	88427089	A	C
4	rs7695087	88427574	G	C
4	rs115995047	88427791	C	T
4	rs7695558	88428006	A	G
4	rs7673994	88428009	T	G
4	rs12501352	88428298	A	G
4	rs76460348	88428303	C	T
4	rs6811440	88428602	A	C
4	rs59840222	88428633	A	G
4	rs6811470	88428658	A	G
4	rs6812158	88428696	G	A
4	rs6837379	88428705	T	A
4	rs62315960	88429334	G	A
4	rs62315961	88429466	A	G
4	rs10003497	88429759	A	G
4	rs4693824	88430375	T	C
4	rs10028788	88430396	C	A
4	rs1381629	88430965	G	A
4	rs4693825	88431548	A	C
4	rs4693826	88431892	T	C
4	rs4693827	88431941	T	C
4	rs4693828	88431947	T	C
4	rs62315962	88433415	C	T
4	rs2869678	88433880	G	A
4	rs1870881	88435789	G	A
4	rs10028444	88435822	G	A
4	rs10001608	88437710	T	C
4	rs4693829	88438011	C	A
4	rs1965907	88438176	T	C
4	rs7680612	88438251	C	T
4	rs10004408	88438330	T	C
4	rs12643464	88438520	T	C
4	rs12640263	88438632	G	A
4	rs12640408	88439106	G	A
4	rs6850409	88439367	G	A
4	rs6532001	88439620	A	T
4	rs17012758	88440217	A	G
4	rs111470844	88440309	G	A
4	rs113227073	88440528	T	A
4	rs17012761	88440670	T	G
4	rs112213305	88440727	A	C
4	rs4693830	88440891	T	A
4	rs4693831	88441101	G	T
4	rs6815318	88441340	C	T
4	rs1462359	88442417	C	T
4	rs1462360	88442447	C	T
4	rs115769758	88442531	C	T
4	rs12507414	88442988	T	G
4	rs35092607	88443344	T	C
4	rs17705268	88443443	C	G
4	rs17012774	88443470	T	C
4	rs17012777	88443582	A	G
4	rs55886259	88443590	A	G
4	rs17012782	88443685	A	G
4	rs17012785	88443892	T	C
4	rs17756327	88444113	A	G
4	rs7678193	88444354	A	G
4	rs17012787	88444670	G	A
4	rs7657268	88444715	T	A
4	rs12513064	88444840	A	T
4	rs72881031	88444879	T	C
4	rs7679697	88444892	G	A
4	rs9307038	88444980	C	T
4	rs62315965	88444981	A	G
4	rs4693832	88445282	A	G
4	rs4693170	88445567	G	A
4	rs4693833	88445658	T	G
4	rs4693834	88445796	A	T
4	rs72881044	88445808	G	A
4	rs61223410	88445893	T	C
4	rs4429702	88445907	C	T
4	rs7438311	88446037	T	G
4	rs11937945	88446243	T	A
4	rs62315966	88446413	C	T
4	rs28521138	88446666	T	A
4	rs59233926	88446673	C	T
4	rs6814797	88447128	A	G
4	rs6840772	88447221	T	C
4	rs6820415	88447303	G	A
4	rs6845839	88447335	T	C
4	rs17012802	88447432	G	A
4	rs17012809	88447551	C	T
4	rs6846462	88447660	T	C
4	rs62315968	88447816	C	T
4	rs2011326	88448026	A	C
4	rs10516793	88448480	T	G
4	rs17012816	88448518	T	C
4	rs1381630	88448763	G	A
4	rs1381631	88448769	C	T
4	rs7671077	88448925	C	T
4	rs7671511	88449181	C	T
4	rs7654864	88449501	T	C
4	rs7654890	88449533	T	C
4	rs11947225	88449814	A	T
4	rs1130639	88450217	C	T
4	rs1049539	88450348	T	C
4	rs17012830	88451096	C	T
4	rs1031794	88451182	C	T
4	rs1031795	88451529	C	T
4	rs1031796	88451579	A	C
4	rs140667745	88451921	C	T
4	rs2010017	88452863	C	T
4	rs11097162	88452908	C	T
4	rs10856869	88453004	C	T
4	rs10023409	88453437	C	G
4	rs75115858	88453506	A	T
4	rs139349858	88453623	C	A
4	rs12501773	88453631	A	C
4	rs6814048	88453911	C	T
4	rs6814277	88454035	C	T
4	rs6839829	88454048	T	C
4	rs17012853	88454184	C	T
4	rs6820007	88454520	C	T
4	rs7663162	88454625	A	G
4	rs7663697	88454667	G	A
4	rs7663594	88454782	C	T
4	rs7664094	88454818	G	T
4	rs7689069	88455141	T	C
4	rs7664223	88455147	A	T
4	rs10004849	88455261	A	G
4	rs10035086	88455442	A	G
4	rs10013222	88455447	G	A
4	rs10013080	88455469	C	T
4	rs10013230	88455482	G	A
4	rs11938999	88455681	G	A
4	rs10027979	88456441	T	C
4	rs11940191	88456523	G	A
4	rs10028069	88456538	T	A
4	rs28463054	88456890	G	T
4	rs6852853	88457507	C	T
4	rs6853457	88457685	G	A
4	rs6853930	88458080	C	T
4	rs28829627	88458585	C	G
4	rs4693835	88458768	T	C
4	rs4693836	88458825	T	A
4	rs10000576	88459017	A	C
4	rs10025744	88459299	G	A
4	rs4693171	88459523	T	C
4	rs6825551	88461051	A	G
4	rs143408798	88461107	G	C
4	rs2169501	88461636	A	G
4	rs17012859	88461697	A	G
4	rs4693837	88462237	C	T
4	rs28756051	88462646	A	G
4	rs7681694	88462729	G	A
4	rs17706343	88462821	C	T
4	rs4478150	88463733	A	T
4	rs57201082	88464203	C	T
4	rs59564271	88464254	T	C
4	rs9996769	88464575	C	G
4	rs13434630	88464872	G	A
4	rs4597788	88464977	A	G
4	rs10027912	88465342	G	T
4	rs10027994	88465401	G	A
4	rs9994915	88465435	T	C
4	rs17012874	88465468	A	G
4	rs4693838	88465717	G	A
4	rs6824092	88466071	G	A
4	rs4693841	88466135	T	C
4	rs68083051	88466178	G	C
4	rs6532007	88466844	T	A
4	rs9762628	88467172	C	A
4	rs7685612	88468386	G	A
4	rs77657760	88468664	A	C
4	rs7685701	88468672	A	G
4	rs1381633	88468852	G	A
4	rs11731444	88469317	A	C
4	rs116744081	88470466	C	T
4	rs71607439	88470526	T	C
4	rs4693842	88471516	C	T
4	rs16996087	88472464	T	C
4	rs6822476	88472645	C	T
4	rs4693172	88472930	A	C
4	rs7696095	88473312	T	C
4	rs13144424	88474171	G	A
4	rs116486364	88474831	C	T
4	rs7696817	88475469	G	A
4	rs6532008	88475485	G	A
4	rs6855564	88475614	G	A
4	rs2904166	88477532	T	C
4	rs116590685	88477684	T	A
4	rs1462372	88478750	T	C
4	rs6828132	88479078	C	T
4	rs66489673	88479645	G	A
4	rs6847175	88481387	A	G
4	rs62315972	88482482	A	G
4	rs66859213	88482988	T	C
4	rs34017226	88483135	T	G
4	rs4693843	88483564	G	C
4	rs28542960	88486497	A	C
4	rs78772256	88486711	G	A
4	rs13109356	88486806	A	G
4	rs7435692	88489929	A	C
4	rs72867021	88489957	G	A
4	rs6419121	88490040	C	G
4	rs7668491	88491061	A	T
4	rs2199458	88491716	G	A
4	rs72867026	88491770	C	T
4	rs112490921	88492026	G	C
4	rs7687205	88493502	A	G
4	rs67753429	88494059	A	G
4	rs186449108	88494247	C	T
4	rs143313412	88495813	C	G
4	rs28647642	88496386	G	A
4	rs11724253	88496846	T	C
4	rs35903240	88498893	C	T
4	rs6850925	88499939	C	T
4	rs28703720	88500091	T	A
4	rs13129363	88502043	C	A
4	rs10002594	88502168	C	G
4	rs6821670	88502342	C	G
4	rs6822599	88502610	G	T
4	rs6822632	88502642	G	A
4	rs2869679	88502669	T	C
4	rs10222996	88502767	A	G
4	rs2869680	88502776	T	C
4	rs10005713	88502825	G	A
4	rs6829013	88503396	G	A
4	rs6828704	88503554	A	C
4	rs6829938	88503874	G	C
4	rs13435625	88505945	A	G
4	rs11944482	88506058	A	C
4	rs116295329	88506309	T	G
4	rs6852595	88506821	T	C
4	rs113898324	88508087	T	C
4	rs7659923	88508310	T	A
4	rs7377204	88508406	C	T
4	rs7377225	88508523	C	T
4	rs13137502	88509540	T	C
4	rs4693846	88509669	A	C
4	rs4693847	88509940	T	C
4	rs6532011	88510558	G	T
4	rs1809322	88510737	A	G
4	rs74792759	88511759	C	T
4	rs9307039	88511898	G	A
4	rs58786650	88512654	A	G
4	rs10026534	88512775	G	T
4	rs12503881	88514082	A	G
4	rs66559455	88514553	A	G
4	rs71609503	88514588	G	A
4	rs79395592	88515182	C	T
4	rs145593088	88515387	G	A
4	rs115578854	88515474	C	T
4	rs13143702	88516117	T	C
4	rs72654143	88516380	C	T
4	rs72654144	88516697	C	A
4	rs79736354	88516705	G	A
4	rs28892279	88518946	G	A
4	rs2627689	88519395	G	A
4	rs10034278	88520330	C	T
4	rs6532012	88520379	C	A
4	rs1462361	88521429	A	G
4	rs1462363	88521791	A	G
4	rs35566912	88522212	G	A
4	rs2615485	88522478	C	T
4	rs2615486	88522928	C	A
4	rs1462365	88523320	T	C
4	rs72654150	88523577	T	C
4	rs72654152	88524746	A	G
4	rs2627693	88524940	A	G
4	rs74581598	88525473	C	T
4	rs113091912	88525992	C	T
4	rs112815026	88528142	C	G
4	rs76899484	88528713	T	C
4	rs2615487	88530463	C	T
4	rs2736979	88531407	T	G
4	rs2627699	88531800	C	T
4	rs2736980	88531867	C	T
4	rs2126456	88532830	C	T
4	rs13131929	88533441	T	C
4	rs13131936	88533445	T	C
4	rs36094464	88533540	A	T
4	rs3750025	88534065	G	A
4	rs2736982	88534235	A	G
4	rs72868627	88534763	G	A
4	rs111215813	88535785	C	T
4	rs111205174	88536362	G	A
4	rs62651554	88536520	T	C
4	rs2615489	88537737	G	A
4	rs73840277	88539038	C	T
4	rs17012928	88539624	T	C
4	rs10016823	88539776	C	T
4	rs6847713	88539926	G	A
4	rs10028688	88539948	T	C
4	rs73840278	88540093	T	C
4	rs73840279	88540095	A	G
4	rs2615490	88540168	A	G
4	rs10020362	88541047	G	A
4	rs967396	88541051	A	G
4	rs11942753	88541320	C	T
4	rs11942851	88541583	C	G
4	rs73840280	88541795	T	C
4	rs62315986	88541969	C	T
4	rs2627729	88542735	A	G
4	rs7662066	88542759	A	T
4	rs7662938	88542990	G	C
4	rs12511427	88543520	G	A
4	rs34575859	88543668	G	T
4	rs2627730	88543828	G	A
4	rs7669785	88544004	G	T
4	rs2627731	88544244	T	A
4	rs2627732	88544974	C	G
4	rs2627733	88545056	C	T
4	rs2627734	88545337	C	T
4	rs2627735	88545392	T	C
4	rs2627736	88545416	C	T
4	rs1870882	88545655	C	G
4	rs1870883	88545833	C	T
4	rs751809	88546078	C	T
4	rs751810	88546317	T	C
4	rs59734148	88546369	A	T
4	rs936736	88546861	C	T
4	rs2627737	88547950	G	A
4	rs7666203	88548466	A	G
4	rs2627703	88549234	A	G
4	rs112226119	88551151	T	C
4	rs2627738	88551500	C	T
4	rs72654169	88551862	G	A
4	rs76000501	89278592	T	C
4	rs77301599	89278599	C	T
4	rs13120592	89278647	C	T
4	rs7356327	89279196	T	A
4	rs11942367	89279242	C	T
4	rs7659012	89279969	C	A
4	rs79583202	89280237	T	G
4	rs17014088	89280430	C	T
4	rs66994324	89280827	G	A
4	rs13111732	89281020	T	C
4	rs11735231	89281230	C	G
4	rs9968526	89281545	G	A
4	rs62310030	89281565	C	T
4	rs9968289	89281660	T	C
4	rs9968290	89281683	T	G
4	rs9968293	89281837	T	C
4	rs6829542	89282107	A	G
4	rs116197295	89282117	C	T
4	rs57448243	89282562	T	C
4	rs9790829	89282687	C	T
4	rs9790834	89282876	C	T
4	rs12651475	89283114	G	C
4	rs12645392	89283116	A	G
4	rs4693212	89283496	C	T
4	rs13106437	89283938	G	A
4	rs4693955	89284860	G	A
4	rs4693956	89285122	G	T
4	rs4693213	89285327	A	G
4	rs4693214	89285412	T	C
4	rs10026949	89285975	C	T
4	rs28448728	89286459	T	A
4	rs28397254	89286868	C	T
4	rs12650347	89286925	G	A
4	rs4693957	89287096	G	A
4	rs73841935	89287591	A	G
4	rs12651141	89287709	G	A
4	rs62310033	89287798	C	A
4	rs13353808	89287828	G	T
4	rs79579113	89288492	A	C
4	rs76552738	89288844	T	C
4	rs75558449	89289612	G	A
4	rs10016511	89293265	T	C
4	rs10029083	89293329	A	G
4	rs74981765	89293538	A	G
4	rs111791825	89294138	C	T
4	rs79719417	89295921	T	C
4	rs75576765	89298713	C	A
4	rs78897279	89298775	T	C
4	rs28694742	89299174	G	A
4	rs111670008	89300101	A	G
4	rs12510688	89311962	T	C
4	rs17014114	89314310	T	C
4	rs72879345	89315132	T	G
4	rs1025809	89316766	A	G
4	rs72879352	89317868	T	C
4	rs17014118	89319296	T	C
4	rs7662660	89320406	A	G
4	rs10030059	89321767	G	C
4	rs10030171	89321883	G	A
4	rs67995228	89322166	C	G
4	rs12642398	89323214	T	C
4	rs6825412	89325024	T	A
4	rs10016660	89330289	A	G
4	rs79097454	89335440	T	C
4	rs6850385	89335667	C	T
4	rs6841213	89337598	T	A
4	rs7670637	89342976	T	C
4	rs4365686	89346087	C	T
4	rs72879380	89346492	G	A
4	rs41323045	89348204	G	A
4	rs10006830	89355103	T	C
4	rs9784397	89376717	A	G
4	rs10516808	89383662	G	A
4	rs17014146	89389074	T	A
4	rs4585264	89389640	C	A
4	rs7667551	89393906	A	G
4	rs7699006	89397091	A	G
4	rs78443383	89398165	G	A
4	rs111780472	89400947	G	A
4	rs28410134	89403198	T	G
4	rs12331773	89411126	T	C
4	rs7681411	89416643	C	T
4	rs11722508	89417500	A	C
4	rs74658427	89420539	T	C
4	rs3733446	89420956	G	T
4	rs10516809	89421086	A	G
4	rs66502916	89423244	C	T
4	rs76630192	89427553	A	G
4	rs74598775	89432344	A	T
4	rs6823968	89448232	T	G
4	rs12649173	89450679	G	A
4	rs3846281	89451509	A	C
4	rs74740874	89452359	T	A
4	rs7698101	89452369	T	A
4	rs2869665	89453522	A	G
4	rs12642831	89455735	A	C
4	rs7435410	89456219	A	G
4	rs11735201	89456677	G	C
4	rs17014179	89457478	T	C
4	rs28720846	89457664	C	G
4	rs11736472	89458051	G	A
4	rs28442250	89458110	A	G
4	rs7678471	89458584	A	T
4	rs7679028	89458831	A	G
4	rs2869667	89459764	C	A
4	rs4100055	89460940	A	C
4	rs4100054	89460984	A	G
4	rs4693962	89461490	A	G
4	rs59143108	89461624	G	A
4	rs12648070	89462162	A	G
4	rs6815479	89462728	C	G
4	rs6815502	89462762	C	T
4	rs140335528	89463196	G	A
4	rs4693963	89464245	T	C
4	rs11932693	89466335	G	A
4	rs9307049	89466432	A	T
4	rs17014192	89468012	C	T
4	rs72613155	89468196	T	C
4	rs17014195	89468355	T	G
4	rs62308686	89468618	A	G
4	rs10007151	89469328	C	T
4	rs78011872	89470295	A	C
4	rs28718707	89470780	G	C
4	rs4693964	89470816	A	T
4	rs113671931	89471290	A	C
4	rs6853971	89473400	C	T
4	rs11941719	89473499	G	A
4	rs6854187	89473550	C	T
4	rs12650797	89473583	T	C
4	rs6532070	89474048	G	C
4	rs112273646	89475042	C	T
4	rs28450961	89475067	C	T
4	rs12647941	89475362	T	C
4	rs12647947	89475389	T	C
4	rs57841882	89475474	C	A
4	rs10516811	89475759	G	C
4	rs4282134	89475803	G	A
4	rs11732879	89475943	T	A
4	rs11728558	89475992	G	T
4	rs11729466	89476365	C	T
4	rs6838648	89476505	G	A
4	rs17014212	89476833	C	A
4	rs11929822	89477002	A	G
4	rs62308688	89477122	G	T
4	rs17014217	89477173	G	C
4	rs62308689	89477368	G	T
4	rs72663425	89477835	T	C
4	rs17014220	89477899	G	A
4	rs10516812	89478101	C	T
4	rs62308690	89478821	C	T
4	rs3846282	89478950	G	A
4	rs61085603	89479137	A	G
4	rs60457417	89479169	T	C
4	rs58184736	89479382	G	C
4	rs12642194	89479764	A	T
4	rs62308693	89479949	C	T
4	rs60872934	89480022	G	A
4	rs72663428	89480483	C	G
4	rs28620108	89480607	A	G
4	rs4511965	89480687	C	T
4	rs4317168	89480731	G	A
4	rs28772579	89480848	T	C
4	rs28748280	89481268	G	A
4	rs28848548	89481366	C	T
4	rs60619261	89481472	T	A
4	rs28800554	89481553	A	G
4	rs28895280	89481700	C	G
4	rs10084801	89481964	T	C
4	rs6850944	89482021	T	C
4	rs7673787	89482324	G	T
4	rs28361545	89482550	A	G
4	rs7674273	89482828	A	T
4	rs28870991	89483109	T	G
4	rs28889936	89483300	C	A
4	rs3971669	89483514	A	G
4	rs3902535	89483643	A	G
4	rs3902534	89483701	G	C
4	rs3902533	89483771	T	G
4	rs10084767	89483904	G	A
4	rs7664903	89484429	T	C
4	rs56206009	89484903	T	C
4	rs72663434	89485105	G	A
4	rs3910145	89485747	C	T
4	rs3910144	89485864	G	A
4	rs3910143	89486180	G	A
4	rs4091131	89486367	C	T
4	rs28877301	89486758	A	G
4	rs10028295	89487272	C	T
4	rs6856119	89488231	T	A
4	rs11097194	89489289	A	T
4	rs3902475	89489350	C	T
4	rs58572875	89489489	G	A
4	rs11930690	89489919	G	A
4	rs3846283	89491528	T	A
4	rs3846284	89491616	T	C
4	rs3846285	89491750	T	C
4	rs4577540	89491955	A	G
4	rs4312724	89492524	T	C
4	rs6532071	89492542	T	C
4	rs6815475	89492807	C	T
4	rs142094620	89493345	C	T
4	rs6821633	89493558	C	T
4	rs7671998	89494828	C	T
4	rs58186628	89495706	C	G
4	rs6532072	89497079	T	C
4	rs28486066	89499998	T	C
4	rs3846286	89501246	A	G
4	rs17014237	89501932	C	T
4	rs3852085	89502542	A	G
4	rs11732343	89503891	G	A
4	rs80249050	89504685	A	G
4	rs28665530	89506942	G	A
4	rs9996720	89507151	A	C
4	rs10031073	89507224	T	C
4	rs28615928	89507762	C	G
4	rs28736528	89508322	C	T
4	rs72882914	89509081	A	T
4	rs28753965	89511834	A	C
4	rs10012646	89512134	A	C
4	rs28436223	89512537	C	G
4	rs10084787	89512853	G	A
4	rs113228472	89513012	C	A
4	rs10084789	89513200	C	A
4	rs6857847	89514572	G	A
4	rs10084938	89515252	A	G
4	rs10084939	89515258	A	T
4	rs6813672	89517266	T	C
4	rs28549240	89518459	A	G
4	rs148161577	89519663	C	T
4	rs3796660	89522621	G	T
4	rs3822084	89522699	G	T
4	rs112418346	89523678	G	C
4	rs72663446	89524661	C	T
4	rs17014249	89524662	G	A
4	rs17737045	89524695	A	G
4	rs17014252	89525053	C	T
4	rs17014254	89526143	T	C
4	rs28671259	89526241	A	T
4	rs28657836	89526246	G	T
4	rs3775418	89526864	A	T
4	rs17799056	89527323	G	A
4	rs3844295	89527665	G	A
4	rs10010053	89528529	C	T
4	rs17799176	89530825	C	G
4	rs57626442	89530989	A	G
4	rs7689057	89531016	A	G
4	rs7689489	89531258	A	G
4	rs76014371	89532119	G	A
4	rs28588182	89532374	C	T
4	rs10034402	89532647	T	C
4	rs2924942	89532682	G	A
4	rs10516813	89534100	T	G
4	rs9307051	89534933	G	C
4	rs17014279	89535270	G	A
4	rs75049279	89536832	T	G
4	rs17014285	89537269	G	A
4	rs10033232	89537384	T	C
4	rs2915428	89538369	T	C
4	rs2972025	89538424	G	T
4	rs11935902	89539581	A	G
4	rs17014304	89539949	T	C
4	rs10028621	89540209	C	T
4	rs28413084	89540939	T	C
4	rs17014307	89541016	G	A
4	rs4604023	89542028	C	T
4	rs4629403	89542029	C	G
4	rs2869663	89542281	C	T
4	rs72882940	89543190	A	G
4	rs9996732	89544263	G	A
4	rs17014311	89544882	A	C
4	rs28429985	89544998	A	T
4	rs28409539	89545306	T	G
4	rs2972024	89545344	C	A
4	rs72882950	89545501	A	G
4	rs6829597	89546267	G	A
4	rs76780393	89549455	G	A
4	rs10013481	89550762	T	C
4	rs57217926	89551217	T	C
4	rs17014321	89551553	G	A
4	rs2930807	89552006	C	T
4	rs2915432	89552348	A	G
4	rs10019383	89552363	T	C
4	rs10007613	89552374	G	A
4	rs10007713	89552467	G	A
4	rs2930806	89553158	A	T
4	rs28537232	89553321	C	T
4	rs76078121	89553500	A	C
4	rs11939326	89554591	G	A
4	rs28502598	89554607	A	G
4	rs80052074	89555125	C	A
4	rs2930805	89555643	A	G
4	rs114370492	89556195	A	G
4	rs28890533	89556236	G	C
4	rs2930804	89556683	A	G
4	rs13434976	89558061	C	T
4	rs28823744	89558403	C	T
4	rs142084827	89558823	A	G
4	rs79496433	89559172	C	A
4	rs2924352	89559187	T	C
4	rs6839006	89559620	A	G
4	rs28772677	89559967	C	T
4	rs149399048	89561204	C	T
4	rs7441730	89561977	A	G
4	rs2869664	89562091	T	G
4	rs28890485	89562220	G	A
4	rs3017927	89562574	T	C
4	rs28889966	89564080	A	T
4	rs75962128	89564362	A	G
4	rs75423612	89564409	T	C
4	rs3017926	89564602	T	C
4	rs10016030	89566203	C	T
4	rs28619557	89566374	G	A
4	rs3017925	89567767	G	A
4	rs3775412	89568146	C	G
4	rs28482352	89569147	T	G
4	rs3017924	89570216	T	C
4	rs76965095	89570595	G	A
4	rs2860420	89571260	A	G
4	rs11947594	89571448	G	A
4	rs28545262	89572443	G	A
4	rs10015739	89573270	A	G
4	rs9995890	89573480	G	A
4	rs3017922	89574662	A	G
4	rs2860427	89575324	T	A
4	rs55727549	89575340	T	G
4	rs2282593	89576581	C	T
4	rs2282591	89576802	T	C
4	rs2972040	89577214	A	T
4	rs2860513	89578140	A	T
4	rs17014344	89578420	A	G
4	rs2915427	89579183	G	A
4	rs114550979	89579332	T	G
4	rs115009978	89581391	C	T
4	rs113844051	89581443	C	T
4	rs78232283	89581654	C	T
4	rs17014353	89581679	T	C
4	rs74519578	89582440	A	G
4	rs2972021	89584424	G	T
4	rs28684814	89584635	C	A
4	rs75177363	89584697	C	T
4	rs2972018	89585235	A	G
4	rs17014374	89585781	T	C
4	rs10000885	89586191	C	A
4	rs3852086	89586243	G	A
4	rs10516814	89586976	T	C
4	rs10516815	89587325	G	A
4	rs10516816	89587377	A	T
4	rs17014385	89587411	G	A
4	rs2860259	89587834	T	C
4	rs10516817	89588067	G	A
4	rs3017921	89588689	C	T
4	rs17014393	89589690	C	A
4	rs17014397	89590128	G	A
4	rs75035885	89590240	T	C
4	rs2924354	89590831	T	G
4	rs10516818	89592188	A	G
4	rs17014415	89592280	T	C
4	rs2972017	89593156	A	G
4	rs28523277	89593226	A	G
4	rs3775409	89594639	C	T
4	rs2298737	89597312	G	A
4	rs10022172	89598178	C	T
4	rs2924353	89598519	G	A
4	rs2282589	89598740	A	G
4	rs10027911	89599477	G	A
4	rs3017919	89599570	G	A
4	rs10516819	89599615	G	A
4	rs3017918	89599839	A	T
4	rs3017917	89600820	C	A
4	rs2924357	89600959	A	G
4	rs17014449	89601410	A	T
4	rs2972038	89603085	C	T
4	rs3017913	89603298	A	G
4	rs4260503	89603301	G	A
4	rs2924363	89605271	C	T
4	rs7684579	89605616	C	T
4	rs10026838	89605996	T	A
4	rs3017912	89605997	C	A
4	rs28819076	89606207	G	T
4	rs10017661	89606505	C	T
4	rs80288725	89606980	A	G
4	rs3737488	89607905	A	G
4	rs7698491	89607932	G	A
4	rs3737487	89608225	C	T
4	rs28409937	89608912	T	G
4	rs2924923	89610403	T	C
4	rs12511997	89611146	G	T
4	rs2924365	89611405	C	A
4	rs1020592	89612380	G	A
4	rs1020593	89612444	T	C
4	rs2904250	89612583	C	T
4	rs3756051	89613579	T	A
4	rs2602128	89613794	T	C
4	rs3775403	89615174	T	C
4	rs72867759	89615698	C	G
4	rs2924358	89615729	C	A
4	rs8605	89617387	A	G
4	rs2602122	89617441	C	A
4	rs77983811	89617501	C	T
4	rs28435799	89617931	G	A
4	rs710834	89618837	T	C
4	rs2972011	89619276	A	G
4	rs2602123	89619590	C	A
4	rs2924926	89619768	A	G
4	rs2604209	89621072	A	G
4	rs3017908	89621666	C	T
4	rs1452901	89622018	T	C
4	rs2924925	89622721	T	C
4	rs2924924	89622904	T	G
4	rs10032517	89623957	A	C
4	rs3017906	89624185	G	C
4	rs76432068	89624219	G	A
4	rs2604207	89624379	A	G
4	rs62308721	89624788	T	C
4	rs1804080	89625427	G	C
4	rs144225858	89625517	C	A
4	rs4084599	89625921	A	G
4	rs2924350	89626391	A	G
4	rs2972031	89626920	G	A
4	rs2972032	89627038	A	C
4	rs79066056	89627543	C	T
4	rs77860352	89627774	C	T
4	rs2924934	89628242	G	T
4	rs2924349	89628559	G	A
4	rs3775399	89628733	T	A
4	rs138680879	89628913	C	T
4	rs1063143	89629000	A	G
4	rs2602117	89629066	T	C
4	rs13434488	89630893	A	G
4	rs2972030	89631029	A	G
4	rs2860320	89631783	A	G
4	rs3017905	89632132	C	G
4	rs2924348	89632910	A	G
4	rs11945033	89634547	G	A
4	rs11944979	89634548	C	T
4	rs10028703	89635234	G	C
4	rs2869946	89635341	A	G
4	rs2602127	89636794	G	A
4	rs62308723	89637176	A	T
4	rs58170081	89637413	G	A
4	rs3017902	89638082	G	A
4	rs28852087	89638103	T	A
4	rs3017901	89638127	C	T
4	rs2604217	89638550	T	C
4	rs2860408	89639032	A	G
4	rs3017900	89639466	T	C
4	rs3844296	89640005	C	T
4	rs2924935	89640567	C	T
4	rs2924936	89641514	G	A
4	rs9991751	89642436	G	A
4	rs2602121	89642993	G	C
4	rs2972033	89643173	T	G
4	rs2860419	89643379	T	C
4	rs3017899	89643997	C	G
4	rs2924941	89644197	C	T
4	rs2860422	89644931	C	T
4	rs2869662	89645368	G	C
4	rs28504084	89646537	G	A
4	rs3017897	89646706	C	G
4	rs2860500	89647070	C	T
4	rs1059122	89647424	T	A
4	rs2602120	89647980	C	T
4	rs1801918	89648470	A	C
4	rs13130	89648845	A	G
4	rs3017895	89649491	A	G
4	rs9224	89649659	A	G
4	rs7662680	89652128	C	T
4	rs2924940	89653010	A	T
4	rs112818517	89653103	G	A
4	rs1801915	89653257	G	A
4	rs2869661	89653372	A	G
4	rs3017914	89654165	T	C
4	rs55638042	89654305	C	T
4	rs2604225	89654658	G	A
4	rs3852087	89655033	A	C
4	rs2972028	89655191	C	T
4	rs2860528	89655632	G	A
4	rs9999958	89656134	C	G
4	rs2604221	89656135	A	G
4	rs2904162	89656625	A	C
4	rs2602118	89656988	A	G
4	rs78179026	89657456	C	T
4	rs3017903	89657776	A	C
4	rs2924937	89657895	G	C
4	rs2602112	89658352	G	A
4	rs78959409	89659712	C	T
4	rs72870511	89660649	A	G
4	rs2602113	89660853	G	A
4	rs73841670	89661971	A	C
4	rs111432829	89665105	G	A
4	rs3775391	89665193	A	G
4	rs2604210	89665782	A	G
4	rs2604211	89666134	A	G
4	rs2602116	89666776	G	A
4	rs72870517	89667065	A	T
4	rs112559324	89667311	C	T
4	rs17014483	89667591	C	T
4	rs2278877	89668210	G	T
4	rs7657817	89668859	C	T
4	rs7658690	89669110	G	A
4	rs7658214	89669115	A	G
4	rs11944668	89669852	C	A
4	rs28673752	89669874	C	T
4	rs3822077	89669928	G	A
4	rs3756050	89670155	C	T
4	rs3775389	89670614	T	C
4	rs2278876	89671171	T	C
4	rs10011342	89672077	A	G
4	rs112558843	89672210	T	G
4	rs7656423	89672219	T	C
4	rs7683339	89672482	C	T
4	rs10428273	89672738	G	A
4	rs7662156	89672805	T	C
4	rs10017406	89673726	A	C
4	rs61231054	89675650	G	A
4	rs3960287	89677377	A	G
4	rs1965869	89677537	T	C
4	rs998654	89678690	G	A
4	rs998653	89678826	C	A
4	rs1452903	89679183	G	C
4	rs1530924	89679539	C	T
4	rs56116025	89680979	T	G
4	rs139961040	89681090	T	C
4	rs11097195	89681948	A	G
4	rs72870525	89682005	G	A
4	rs78114325	89682189	T	C
4	rs58625141	89682624	G	A
4	rs76806573	89682729	C	T
4	rs73841702	89682951	A	G
4	rs7674009	89683324	A	G
4	rs6832489	89683716	G	T
4	rs17014513	89684640	C	T
4	rs6857153	89685356	A	T
4	rs6532079	89686573	T	A
4	rs7666372	89687531	G	A
4	rs6824205	89688091	G	A
4	rs17014526	89688529	T	C
4	rs3756049	89689354	A	G
4	rs3756048	89689500	A	C
4	rs77135481	89689680	T	C
4	rs1947379	89689786	A	G
4	rs10034445	89689912	A	T
4	rs12651604	89690277	A	G
4	rs72870533	89690683	T	C
4	rs113847493	89690807	A	G
4	rs11097197	89691981	C	T
4	rs76884708	89692043	G	C
4	rs2278875	89692911	T	C
4	rs3816453	89693098	T	C
4	rs73844112	89694336	T	C
4	rs76401410	89694624	A	G
4	rs72870540	89694951	C	A
4	rs72870541	89695088	T	C
4	rs6841084	89695485	A	T
4	rs13105579	89695979	G	A
4	rs12646123	89695984	G	C
4	rs12507401	89696890	C	G
4	rs17014546	89697212	G	A
4	rs72870544	89697577	G	C
4	rs12641753	89697849	A	G
4	rs12647839	89697923	C	T
4	rs12651060	89698001	T	A
4	rs80239864	89698183	C	T
4	rs59774315	89698493	G	T
4	rs12645124	89701717	A	T
4	rs7677568	89701977	C	T
4	rs7677602	89702095	A	G
4	rs2290783	89702618	A	T
4	rs76103372	89702964	G	A
4	rs10017416	89703883	A	G
4	rs13118477	89704367	G	A
4	rs28776248	89704560	C	T
4	rs9998110	89704600	G	A
4	rs9998539	89705038	G	A
4	rs67081224	89706206	G	A
4	rs987469	89706643	C	G
4	rs6847567	89706922	C	T
4	rs2869947	89707875	G	A
4	rs3796658	89708241	G	A
4	rs3822076	89709908	T	A
4	rs10029220	89710592	C	T
4	rs6825776	89710789	A	T
4	rs72663482	89711319	C	T
4	rs2290782	89711849	T	C
4	rs2290781	89711854	C	T
4	rs9991328	89713121	C	T
4	rs11723789	89714361	G	T
4	rs13117705	89714791	G	A
4	rs28393862	89715224	C	T
4	rs10428504	89716933	G	T
4	rs77140172	89717298	G	A
4	rs17803482	89717604	T	C
4	rs7680994	89717990	G	A
4	rs11721338	89718035	G	C
4	rs112542013	89718313	C	T
4	rs75621874	89718378	A	T
4	rs1377290	89719368	C	T
4	rs1377289	89719379	T	C
4	rs1398944	90057814	A	G
4	rs7658455	90057983	A	G
4	rs6821678	90058856	A	G
4	rs56943497	90058994	C	T
4	rs6853480	90059311	T	A
4	rs6828137	90059434	G	T
4	rs76412134	90059867	C	T
4	rs13142563	90059914	C	T
4	rs66869930	90060531	C	T
4	rs72668189	90060820	C	G
4	rs55996516	90060902	A	G
4	rs78312735	90061272	G	A
4	rs7683789	90061475	A	G
4	rs4546211	90062124	A	C
4	rs7690336	90062409	A	G
4	rs1513816	90062524	A	C
4	rs1513817	90062622	C	T
4	rs72668192	90063448	A	G
4	rs13119961	90063605	G	A
4	rs7697683	90063670	G	A
4	rs72668193	90064592	G	A
4	rs12498498	90065194	T	A
4	rs56147277	90065678	A	G
4	rs74329986	90065681	C	T
4	rs10025332	90066540	T	C
4	rs72668195	90066666	C	T
4	rs79319838	90066671	G	C
4	rs72668196	90066997	G	A
4	rs4552429	90067301	G	A
4	rs11730884	90067312	C	A
4	rs61138976	90068927	T	C
4	rs80029925	90069653	C	A
4	rs115432852	90069689	A	G
4	rs112579304	90069763	C	T
4	rs58633349	90069946	T	C
4	rs756227	90069964	C	T
4	rs756337	90069990	G	A
4	rs13131538	90070421	A	G
4	rs77770049	90070495	G	A
4	rs55806245	90070883	C	T
4	rs72877679	90071172	C	G
4	rs13139489	90071529	G	A
4	rs13139153	90071567	C	T
4	rs6825767	90071568	G	A
4	rs6825804	90071697	C	T
4	rs6826703	90072108	C	G
4	rs6532118	90072258	C	T
4	rs13145747	90072321	C	T
4	rs6832298	90072325	G	A
4	rs34220360	90072536	C	T
4	rs148881758	90072537	G	A
4	rs756345	90073214	G	A
4	rs713175	90073235	G	T
4	rs7681915	90073726	A	T
4	rs6532119	90073790	C	T
4	rs72877685	90073908	A	T
4	rs79363511	90074540	G	T
4	rs61082288	90074833	T	C
4	rs79832686	90075273	A	G
4	rs7684332	90075384	T	C
4	rs10446696	90075421	C	T
4	rs62306424	90076233	A	T
4	rs13112258	90076334	T	C
4	rs6849026	90076399	T	C
4	rs35750501	90076624	T	C
4	rs72670003	90076857	A	T
4	rs4491985	90077090	T	C
4	rs59710447	90077256	G	A
4	rs7672716	90077367	A	G
4	rs7672894	90077431	A	T
4	rs57987710	90077522	G	A
4	rs62304660	90077751	T	C
4	rs138260102	90077852	C	T
4	rs111348265	90078179	C	T
4	rs114548621	90078675	A	C
4	rs13127840	90078734	T	A
4	rs72670004	90078738	T	C
4	rs75416711	90078774	C	T
4	rs72670005	90079110	G	C
4	rs111543469	90079408	C	T
4	rs11935644	90079570	T	C
4	rs72670006	90079952	T	C
4	rs76663190	90080003	T	A
4	rs72670007	90080092	G	A
4	rs78633045	90080157	T	C
4	rs75829076	90080214	T	C
4	rs61295522	90080472	A	G
4	rs1513819	90080937	T	G
4	rs11732747	90081341	A	T
4	rs13149294	90081640	T	C
4	rs34898388	90083064	G	T
4	rs76254432	90084337	C	G
4	rs28813095	90084817	A	T
4	rs35909707	90085234	T	G
4	rs7698604	90085246	T	C
4	rs17770876	90085866	T	C
4	rs28412487	90085931	C	T
4	rs13113658	90085943	G	C
4	rs62304663	90086997	C	T
4	rs6532122	90087114	A	G
4	rs7677137	90087293	T	A
4	rs17822121	90087400	T	C
4	rs72877701	90088339	G	A
4	rs62304664	90088423	A	G
4	rs12510789	90088960	A	G
4	rs13135362	90089065	A	G
4	rs77915352	90089278	G	T
4	rs10007992	90089444	G	A
4	rs72879605	90089489	T	A
4	rs67745050	90089642	T	C
4	rs530193	90089653	C	T
4	rs66692049	90089660	A	T
4	rs597421	90089710	C	A
4	rs72879631	90089728	A	G
4	rs3886258	90089824	A	G
4	rs186604264	90091290	G	T
4	rs6532123	90091547	G	A
4	rs1431558	90091785	C	T
4	rs675004	90091865	C	T
4	rs1431557	90092393	T	C
4	rs72879642	90092878	A	G
4	rs72879643	90093081	T	C
4	rs648174	90093210	A	C
4	rs488465	90093370	G	T
4	rs7697781	90093972	C	T
4	rs58058005	90094233	A	G
4	rs633391	90094287	C	T
4	rs13101992	90094565	T	C
4	rs631253	90094728	C	T
4	rs13127160	90094799	C	T
4	rs541025	90095081	C	T
4	rs17822463	90095099	C	T
4	rs6815370	90095150	G	C
4	rs6532125	90095469	C	A
4	rs588332	90096012	A	G
4	rs72879650	90096087	C	A
4	rs587788	90096198	T	C
4	rs36074996	90096307	G	A
4	rs72879654	90096379	C	T
4	rs148820978	90096396	T	C
4	rs34685087	90096438	C	T
4	rs72879655	90097180	G	T
4	rs17015113	90097375	C	G
4	rs13110067	90097571	G	A
4	rs72879659	90097869	G	T
4	rs73845871	90098152	G	C
4	rs13116910	90098550	A	C
4	rs72670025	90098686	G	A
4	rs72879660	90099020	A	G
4	rs72879662	90099052	A	G
4	rs17771380	90099188	T	C
4	rs58151751	90099609	C	A
4	rs1513815	90099668	A	C
4	rs28550634	90099719	T	C
4	rs7656181	90100082	C	G
4	rs62304667	90100112	A	G
4	rs61143692	90100146	A	C
4	rs636446	90100155	C	T
4	rs499291	90100165	C	A
4	rs17015120	90100263	C	T
4	rs72879666	90100279	G	A
4	rs6817997	90100333	A	G
4	rs183164882	90100815	C	T
4	rs547343	90100948	A	G
4	rs13132879	90101111	A	G
4	rs72879668	90101183	T	G
4	rs72670026	90101792	G	A
4	rs35159286	90102173	G	A
4	rs28566758	90102203	C	T
4	rs74797043	90102254	C	T
4	rs6832376	90102621	C	T
4	rs6832231	90102682	A	G
4	rs57079809	90102904	G	A
4	rs144835027	90102999	G	A
4	rs55774836	90103073	T	C
4	rs484170	90103196	T	C
4	rs484123	90103218	G	C
4	rs61670865	90103239	T	C
4	rs72670028	90104382	G	T
4	rs684367	90104402	T	G
4	rs114172901	90104844	C	A
4	rs62304669	90104932	C	T
4	rs28626911	90105151	T	C
4	rs667628	90105767	G	A
4	rs6532127	90105832	A	G
4	rs184528965	90106152	A	C
4	rs17015123	90106415	A	C
4	rs13151884	90106433	C	T
4	rs637712	90106463	G	A
4	rs34158251	90106527	G	A
4	rs7439269	90106931	C	G
4	rs9990512	90107063	A	C
4	rs59268922	90107146	T	C
4	rs622275	90107690	A	T
4	rs35415242	90107722	A	G
4	rs28859715	90107952	T	G
4	rs77372428	90108007	A	G
4	rs6852814	90108847	G	A
4	rs112043858	90109003	A	G
4	rs111463767	90109097	G	A
4	rs114864436	90109166	A	T
4	rs35298786	90109335	G	A
4	rs582673	90109532	C	T
4	rs7654201	90109605	G	A
4	rs7654225	90109651	G	A
4	rs7700087	90109695	A	G
4	rs7653907	90109759	A	T
4	rs62304696	90109924	G	A
4	rs114253753	90109959	G	C
4	rs62304697	90109966	A	G
4	rs56183498	90110220	G	A
4	rs62304698	90110312	T	C
4	rs116135718	90110478	A	G
4	rs56768568	90110561	T	A
4	rs141549943	90111114	C	A
4	rs11727004	90111460	A	G
4	rs11735391	90111528	G	A
4	rs113896471	90111647	T	C
4	rs7691821	90111701	T	C
4	rs57322750	90111839	G	A
4	rs34952537	90112103	A	G
4	rs626720	90112443	G	A
4	rs506647	90112488	C	T
4	rs60107549	90112546	A	T
4	rs6856528	90112609	T	G
4	rs72670036	90112781	A	G
4	rs34896811	90112875	G	A
4	rs113120854	90113067	G	A
4	rs11737599	90113316	C	A
4	rs476952	90113406	T	G
4	rs78122929	90113524	A	G
4	rs72879682	90113771	G	A
4	rs75648999	90114003	G	T
4	rs13152733	90114138	A	C
4	rs559762	90114170	A	T
4	rs672522	90114373	C	G
4	rs557187	90114396	T	C
4	rs28619547	90114587	A	T
4	rs673877	90114675	C	T
4	rs34693930	90114823	A	T
4	rs34300408	90114882	C	T
4	rs2116325	90115197	C	T
4	rs73845877	90115628	C	T
4	rs524907	90115680	G	T
4	rs13128119	90115707	A	T
4	rs7659037	90115767	G	A
4	rs13103962	90115818	T	C
4	rs11734085	90116188	G	A
4	rs13353765	90116432	C	T
4	rs13135958	90116697	G	A
4	rs10005303	90116805	A	T
4	rs9994808	90116832	T	A
4	rs55763964	90117209	T	C
4	rs79757761	90117271	A	G
4	rs17015163	90117420	T	C
4	rs72670043	90117905	T	C
4	rs62304702	90118148	T	A
4	rs625394	90118693	G	A
4	rs559100	90118748	A	C
4	rs67287021	90118902	C	T
4	rs6814023	90119120	T	C
4	rs191645947	90119404	C	A
4	rs565401	90119409	T	C
4	rs34350315	90119851	T	G
4	rs13120109	90121462	G	A
4	rs28659175	90121794	T	C
4	rs685624	90122020	T	G
4	rs35367738	90122139	T	C
4	rs2137714	90122161	G	T
4	rs35100650	90122221	T	G
4	rs591090	90122680	T	C
4	rs10024259	90122810	A	C
4	rs113592355	90122818	A	T
4	rs61471205	90122841	T	G
4	rs57362916	90123590	A	G
4	rs6821473	90123667	C	T
4	rs6821885	90123877	C	A
4	rs2195754	90123947	C	G
4	rs2195755	90124057	A	G
4	rs16996178	90124467	T	G
4	rs693575	90124558	C	G
4	rs693664	90124643	A	G
4	rs695053	90124654	A	G
4	rs80007183	90124852	C	T
4	rs17823587	90125034	G	A
4	rs7688911	90125419	A	C
4	rs7689908	90125874	C	A
4	rs678701	90126051	T	C
4	rs679672	90126331	A	G
4	rs7674810	90126898	T	C
4	rs526210	90131593	G	A
4	rs661314	90132470	C	T
4	rs557239	90132664	C	T
4	rs579195	90132768	T	A
4	rs13111385	90133032	G	A
4	rs11097217	90133140	G	A
4	rs473534	90133333	A	G
4	rs686984	90133612	T	G
4	rs499411	90133795	C	T
4	rs530321	90134843	C	T
4	rs612130	90134953	T	C
4	rs17015181	90135036	A	G
4	rs538005	90135739	C	T
4	rs483996	90135877	C	T
4	rs6857517	90135929	T	A
4	rs74646822	90136033	C	T
4	rs17015186	90136264	G	A
4	rs17015187	90136611	C	A
4	rs642924	90137256	C	G
4	rs518156	90137336	C	A
4	rs656063	90137884	C	A
4	rs17015190	90138063	A	G
4	rs12647246	90138510	C	T
4	rs12650544	90138761	T	C
4	rs576721	90139073	T	G
4	rs17772979	90139147	A	G
4	rs673366	90139465	T	C
4	rs35535962	90139557	T	C
4	rs7654139	90139939	A	G
4	rs57480289	90140909	G	A
4	rs59615057	90140998	G	A
4	rs482407	90141954	G	A
4	rs17824229	90142328	G	C
4	rs10031664	90142629	G	T
4	rs72653519	90143091	A	G
4	rs72653521	90143124	C	A
4	rs4693222	90143990	G	A
4	rs7681105	90144021	G	A
4	rs6821762	90144783	T	A
4	rs13108370	90145054	C	G
4	rs13136064	90145147	T	G
4	rs34456900	90145245	C	T
4	rs6841611	90146131	T	C
4	rs9685609	90146512	C	T
4	rs9684290	90146519	A	G
4	rs17015209	90146609	A	T
4	rs9307064	90146649	G	A
4	rs17015211	90147776	T	C
4	rs1864672	90149566	G	A
4	rs17773361	90149589	A	C
4	rs4693223	90150552	G	A
4	rs73845905	90150963	G	T
4	rs1978674	90151072	G	T
4	rs5007056	90151584	C	T
4	rs17773433	90151860	T	A
4	rs10023728	90152353	A	G
4	rs1978673	90152565	C	T
4	rs1978672	90152606	G	A
4	rs10026936	90153347	A	G
4	rs6820834	90153440	C	T
4	rs6821212	90153466	G	A
4	rs4525936	90153892	T	C
4	rs6829238	90155004	G	A
4	rs746880	90155040	G	T
4	rs6847228	90155694	C	T
4	rs1431555	90155732	T	C
4	rs6532140	90156461	T	C
4	rs6853781	90156489	C	T
4	rs6532141	90156629	G	A
4	rs12500719	90157051	G	A
4	rs34465796	90157854	C	T
4	rs17015231	90158274	A	G
4	rs72869895	90158689	T	G
4	rs17773692	90160401	C	T
4	rs12504973	90160697	G	A
4	rs7660707	90161863	T	C
4	rs7682863	90161995	C	A
4	rs17015234	90162268	C	A
4	rs13110739	90162842	G	A
4	rs4396961	90163617	G	A
4	rs6532144	90164136	T	C
4	rs756004	90164712	C	G
4	rs2005264	90164964	T	C
4	rs872615	90165500	T	C
4	rs872614	90165642	A	C
4	rs872613	90165651	T	A
4	rs872612	90165690	G	A
4	rs3819204	90165904	T	A
4	rs891676	90165952	T	C
4	rs891675	90166045	C	T
4	rs891674	90166159	G	A
4	rs17015264	90166383	A	C
4	rs6814696	90166439	T	C
4	rs731926	90166679	A	G
4	rs6532145	90166773	T	C
4	rs6532146	90166778	C	A
4	rs6532147	90166920	C	T
4	rs6532148	90166921	A	G
4	rs6838748	90166957	G	A
4	rs1835678	90167253	T	C
4	rs1431553	90167294	T	C
4	rs1431552	90167374	G	T
4	rs1431551	90167376	A	T
4	rs10516830	90167445	T	G
4	rs9790352	90167489	A	G
4	rs9790623	90167506	G	C
4	rs7686730	90167542	C	T
4	rs9790754	90167597	T	G
4	rs36120117	90167633	C	T
4	rs6844815	90167781	A	G
4	rs6828034	90168336	T	C
4	rs6850964	90168340	C	T
4	rs1431550	90168415	A	T
4	rs1431549	90168566	C	A
4	rs1431548	90168572	C	T
4	rs7672015	90168825	T	C
4	rs13115988	90168882	G	A
4	rs7653897	90169925	A	G
4	rs11733183	90170094	G	A
4	rs28622301	90170118	A	G
4	rs17825627	90170497	C	T
4	rs11734353	90171147	G	C
4	rs2298757	90171478	A	G
4	rs2298756	90171503	T	C
4	rs12500796	90172474	T	C
4	rs4270553	90172722	A	T
4	rs13126986	90173451	T	C
4	rs62304746	90174246	C	A
4	rs13106955	90174346	G	C
4	rs17825868	90174968	T	C
4	rs1125861	90175113	A	G
4	rs28432746	90176943	G	A
4	rs13142984	90178067	C	G
4	rs13118995	90178131	T	C
4	rs13149373	90178671	C	T
4	rs10011508	90178849	A	T
4	rs6532149	90180437	A	C
4	rs7690986	90180489	G	A
4	rs6849469	90180934	A	C
4	rs55841158	90182424	C	T
4	rs13141296	90184334	G	A
4	rs10470938	90184428	G	T
4	rs13140990	90184457	A	C
4	rs13117636	90184707	T	C
4	rs1125129	90187746	G	C
4	rs58290011	90187929	A	G
4	rs6532151	90188353	T	C
4	rs56688135	90189122	G	A
4	rs6824975	90189313	A	T
4	rs12331680	90189860	T	C
4	rs2116324	90190815	T	C
4	rs72653553	90191792	G	A
4	rs9991188	90192063	A	C
4	rs9991189	90192064	A	G
4	rs9993760	90192423	A	G
4	rs4425339	90192559	A	G
4	rs6830724	90193727	T	C
4	rs6854292	90194160	A	G
4	rs4538447	90194685	A	C
4	rs4399946	90194997	C	T
4	rs4475113	90196192	T	G
4	rs1560489	90198463	T	C
4	rs28536000	90199007	A	C
4	rs28702922	90199931	T	G
4	rs28617554	90199960	C	T
4	rs28435398	90201429	C	T
4	rs4557230	90202027	A	G
4	rs4280701	90202142	G	A
4	rs11946523	90203035	C	A
4	rs10034673	90203988	C	T
4	rs10516831	90204484	G	C
4	rs17015323	90205166	C	T
4	rs12640416	90205253	C	A
4	rs56351347	90205612	T	C
4	rs1835679	90206392	G	A
4	rs112440335	90206433	G	A
4	rs10014765	90207422	C	A
4	rs17015332	90207602	T	C
4	rs11722128	90207810	A	G
4	rs11730448	90207849	G	A
4	rs13106910	90207956	G	A
4	rs4693990	90208148	G	A
4	rs4693991	90208438	A	G
4	rs13140788	90208758	T	A
4	rs1367789	90209159	C	T
4	rs937719	90209723	A	G
4	rs114844258	90210862	G	A
4	rs10428466	90211343	C	G
4	rs76520868	90211409	C	T
4	rs2005104	90211779	T	C
4	rs1079070	90211918	T	C
4	rs1079069	90212053	C	T
4	rs13111701	90212077	T	C
4	rs55920273	90212600	T	C
4	rs1431546	90213766	G	C
4	rs1019875	90214108	T	C
4	rs754750	90214617	G	C
4	rs116112802	90215320	G	A
4	rs7687888	90216747	T	G
4	rs7670752	90218019	G	T
4	rs7671122	90218221	G	A
4	rs7671160	90218294	G	A
4	rs1346946	90218311	T	C
4	rs12498405	90219493	G	T
4	rs1816367	90219653	A	G
4	rs1431545	90220659	C	T
4	rs56266320	90220910	G	T
4	rs1394342	90221525	C	T
4	rs1821102	90222456	C	A
4	rs1367786	90222481	T	G
4	rs6839114	90223103	T	C
4	rs10516832	90223149	C	T
4	rs2174325	90223207	A	C
4	rs1814762	90223345	C	T
4	rs2174326	90223611	A	G
4	rs6826449	90224925	A	C
4	rs115052686	90225189	A	G
4	rs1560488	90225835	T	C
4	rs7653939	90227469	G	A
4	rs1036111	90227976	T	C
4	rs17015404	90228238	C	T
4	rs1560486	90228612	G	C
4	rs2116327	90228697	G	A
4	rs28378092	90228807	C	T
4	rs919616	90229385	A	G
4	rs919615	90229400	G	A
4	rs919614	90229607	G	C
4	rs6830590	90230495	C	T
4	rs28523829	90230717	G	A
4	rs72653575	90231102	G	A
4	rs4693992	90233839	A	G
4	rs4693993	90234948	A	G
4	rs1431559	90235488	G	A
4	rs12508378	90235778	T	C
4	rs112417608	90235979	G	A
4	rs62306577	90236017	C	A
4	rs115770910	90236214	C	T
4	rs10034276	90237281	A	G
4	rs10015406	90238073	G	A
4	rs28688334	90238092	G	A
4	rs28714536	90238733	C	T
4	rs11097218	90239038	G	A
4	rs139871031	90239329	G	A
4	rs13104039	90241029	T	G
4	rs80349569	90241463	A	T
4	rs7664724	90241483	G	A
4	rs17015418	90241518	G	A
4	rs10027938	90242059	G	A
4	rs13141463	90242334	C	A
4	rs13141880	90242532	C	G
4	rs17015420	90242945	A	G
4	rs28661065	90243330	T	C
4	rs10001189	90244026	T	C
4	rs4106153	90244476	C	A
4	rs62306578	90245451	G	A
4	rs6818986	90246304	C	T
4	rs17776097	90247163	G	T
4	rs17832698	90248527	C	T
4	rs2202369	90249028	A	T
4	rs35779808	90249737	G	A
4	rs28721334	90250200	A	G
4	rs28599627	90250484	C	T
4	rs28560034	90250583	G	A
4	rs28626395	90250596	G	T
4	rs115972418	90250641	C	T
4	rs72874828	90250701	T	A
4	rs76752714	90251117	T	C
4	rs62306580	90251267	G	T
4	rs34577169	90251314	T	C
4	rs6812359	90252703	A	G
4	rs34920535	90253013	G	A
4	rs79317284	90253185	T	C
4	rs11935294	90253613	G	A
4	rs62306582	90254102	T	A
4	rs11735870	90255150	A	G
4	rs1463908	90255167	G	A
4	rs73847640	90255687	T	C
4	rs1875862	90256179	T	C
4	rs1875863	90256211	C	T
4	rs2869995	90256463	G	T
4	rs10002808	90258402	G	C
4	rs1504489	90258588	T	G
4	rs17015445	90259075	A	G
4	rs17015446	90260235	C	T
4	rs116201056	90261336	A	G
4	rs7657695	90261363	T	C
4	rs77978669	90261991	C	T
4	rs74477164	90262006	G	A
4	rs13135157	90262643	T	A
4	rs13108105	90262909	A	G
4	rs61033205	90262962	T	C
4	rs13108493	90263021	C	T
4	rs72874836	90263587	T	A
4	rs62306583	90263770	G	A
4	rs6532162	90263893	A	G
4	rs2869996	90264361	C	T
4	rs12710850	90264609	G	T
4	rs72874840	90264695	T	C
4	rs7677896	90266333	G	A
4	rs60613870	90266457	T	C
4	rs13150374	90266958	C	T
4	rs1394343	90267231	A	G
4	rs6842203	90267380	G	A
4	rs13133877	90268041	T	G
4	rs58719492	90268363	T	C
4	rs13119214	90269335	A	G
4	rs13119908	90269546	C	A
4	rs112488794	90269905	C	T
4	rs74354915	90270452	A	C
4	rs11721752	90270991	T	C
4	rs13134158	90271319	C	G
4	rs13134747	90271442	G	T
4	rs28475836	90271485	T	C
4	rs17015458	90271894	G	A
4	rs10516834	90271978	C	T
4	rs10516833	90272120	G	A
4	rs1394338	90273016	C	T
4	rs1394339	90273098	A	C
4	rs17015471	90273232	C	G
4	rs9685994	90274026	C	A
4	rs17776587	90275862	G	A
4	rs112317187	90276733	G	A
4	rs12511565	90277638	G	A
4	rs13140982	90278279	A	G
4	rs17015484	90278723	A	G
4	rs17833214	90278805	C	T
4	rs17833298	90279208	G	A
4	rs13101936	90279299	C	A
4	rs34622916	90279315	G	A
4	rs13102432	90279657	A	G
4	rs10856874	90279758	C	T
4	rs17015492	90280428	A	G
4	rs6846715	90280688	A	G
4	rs4693994	90280761	A	G
4	rs4693995	90280906	T	C
4	rs71609559	90281464	C	T
4	rs35299795	90282186	G	A
4	rs13125130	90282599	G	A
4	rs17838994	90282656	G	A
4	rs7680595	90282853	T	G
4	rs17833505	90282872	G	A
4	rs7655932	90282910	A	G
4	rs13126419	90283231	G	C
4	rs6818633	90283325	G	A
4	rs13435597	90283497	A	G
4	rs34685585	90283792	A	G
4	rs10004082	90283806	G	A
4	rs10004107	90284002	C	T
4	rs36085188	90284332	T	C
4	rs2904271	90284516	C	A
4	rs35881043	90284664	C	T
4	rs34650765	90284751	A	C
4	rs77275590	90285042	G	A
4	rs6821767	90285544	T	G
4	rs35283388	90286004	T	A
4	rs72653599	90286155	C	A
4	rs11931992	90286319	C	A
4	rs7693500	90286489	G	A
4	rs36014310	90286695	C	T
4	rs71609560	90287054	A	G
4	rs34004201	90287251	G	A
4	rs13149381	90287460	T	C
4	rs72653600	90287725	G	C
4	rs34216994	90287774	C	T
4	rs13123723	90288112	C	T
4	rs11943738	90288553	A	G
4	rs35418542	90288794	T	C
4	rs6843814	90289197	T	C
4	rs13112738	90289558	T	C
4	rs17015513	90289949	A	T
4	rs35011894	90290231	C	A
4	rs28506120	90290364	T	C
4	rs35375435	90290713	G	A
4	rs35328439	90291147	T	A
4	rs13151115	90291488	C	T
4	rs17777075	90291497	C	T
4	rs3913682	90291730	A	G
4	rs36075988	90291965	T	C
4	rs34798029	90292466	G	A
4	rs35334188	90292532	G	A
4	rs7687375	90293076	C	T
4	rs2134893	90293458	C	T
4	rs12511806	90293531	T	C
4	rs34422432	90293578	T	C
4	rs74398089	90293825	T	C
4	rs6851534	90293893	A	G
4	rs6852128	90294113	A	C
4	rs116660607	90294301	A	G
4	rs2904272	90294484	A	G
4	rs28653188	90294500	T	A
4	rs2869997	90294503	T	C
4	rs28543987	90295299	T	C
4	rs1504484	90295681	G	A
4	rs13142671	90295857	C	T
4	rs71609561	90296112	G	A
4	rs7677610	90296443	C	T
4	rs34082725	90296741	A	G
4	rs28714620	90297075	C	G
4	rs76048778	90297333	C	T
4	rs28416071	90297362	T	C
4	rs1504483	90297633	A	G
4	rs6843061	90297854	G	A
4	rs6843085	90297887	G	C
4	rs1847515	90298221	T	C
4	rs35812682	90298251	T	G
4	rs1504482	90298387	C	T
4	rs6855556	90299462	C	T
4	rs12331887	90301859	G	A
4	rs55859845	90302014	T	C
4	rs28416334	90303741	G	A
4	rs7677756	90303856	A	G
4	rs72655807	90304023	A	C
4	rs7662160	90304608	T	G
4	rs9992323	90304918	G	C
4	rs4499668	90305406	A	G
4	rs10461166	90305975	G	A
4	rs6827974	90306233	A	G
4	rs13142205	90306246	G	A
4	rs6832961	90306309	A	G
4	rs60586027	90306621	T	G
4	rs1394340	90307154	C	T
4	rs1827644	90307459	A	C
4	rs4693225	90307753	C	T
4	rs9994884	90309082	A	G
4	rs12650758	90309312	T	C
4	rs4693226	90309567	G	T
4	rs17015542	90309879	A	C
4	rs1105138	90310238	T	C
4	rs1105137	90310346	T	C
4	rs1105136	90310629	G	A
4	rs1910679	90310693	G	A
4	rs4693997	90310990	G	T
4	rs10001309	90311105	A	G
4	rs13133585	90311902	C	T
4	rs113257952	90312112	G	A
4	rs4305484	90313373	A	G
4	rs75319944	90315208	A	G
4	rs185064860	90316060	C	G
4	rs113535357	90316097	C	A
4	rs76781459	90317124	A	G
4	rs10026193	90317246	C	T
4	rs13138490	90317976	A	G
4	rs12332003	90318322	C	G
4	rs34836175	90318788	A	G
4	rs35025498	90319457	T	C
4	rs71609564	90319839	G	C
4	rs71609565	90319916	A	G
4	rs116816598	90320570	A	G
4	rs77051637	90322664	C	A
4	rs141886430	90322730	C	T
4	rs72655811	90323888	G	T
4	rs72655815	90325868	G	A
4	rs72655817	90326683	G	A
4	rs72655818	90327069	G	A
4	rs75722240	90327796	C	A
4	rs56362344	90328595	A	C
4	rs56329129	90328864	A	G
4	rs28781297	90701442	A	G
4	rs7655611	90702146	G	A
4	rs3775434	90702781	A	G
4	rs3775435	90703029	A	G
4	rs356184	90703233	A	G
4	rs10018362	90703753	T	C
4	rs3822088	90703993	C	A
4	rs3822089	90704011	G	A
4	rs3796662	90704555	G	A
4	rs356185	90704617	G	A
4	rs3822090	90704876	C	T
4	rs3729594	90704903	A	G
4	rs356186	90705364	A	G
4	rs34320254	90705606	T	C
4	rs3775437	90705943	G	A
4	rs35683433	90706996	G	A
4	rs3775438	90707903	C	T
4	rs2737033	90707947	T	C
4	rs2737032	90709169	G	A
4	rs147876949	90709378	T	C
4	rs3898322	90709490	T	C
4	rs115322031	90709594	C	T
4	rs3775439	90709741	G	A
4	rs3822091	90710038	G	A
4	rs2737030	90710099	C	T
4	rs2737029	90711770	T	C
4	rs139724829	90711990	C	A
4	rs2572320	90712205	C	A
4	rs10014396	90712629	T	C
4	rs12502363	90713064	G	A
4	rs17016168	90713259	G	A
4	rs11097234	90713330	C	G
4	rs7665887	90713674	A	G
4	rs2583962	90713747	T	C
4	rs6829514	90714635	A	G
4	rs3775442	90715231	C	T
4	rs3775443	90715674	T	G
4	rs141076413	90715805	T	C
4	rs3906824	90716139	C	G
4	rs9995651	90716177	C	G
4	rs10516847	90716442	G	C
4	rs3889917	90716852	T	C
4	rs3889916	90716952	C	T
4	rs2737028	90717016	A	G
4	rs34634504	90717245	G	A
4	rs2572318	90718719	C	T
4	rs56270968	90719020	G	T
4	rs2737025	90719192	A	G
4	rs6532190	90719196	A	T
4	rs17016183	90719460	T	C
4	rs2583958	90720365	T	C
4	rs3756055	90720957	A	G
4	rs2737024	90721560	A	G
4	rs2583959	90721637	C	G
4	rs17016188	90721880	T	C
4	rs7684892	90721997	G	A
4	rs7684637	90722145	A	C
4	rs7689942	90722400	C	T
4	rs2619373	90722433	G	A
4	rs17016190	90722832	A	G
4	rs6848726	90722871	C	T
4	rs2583960	90724869	G	A
4	rs34683772	90725536	T	C
4	rs35540244	90725538	T	G
4	rs17016193	90726022	T	G
4	rs34164595	90726089	C	A
4	rs3775444	90726536	C	T
4	rs2583964	90727218	A	G
4	rs17016196	90727315	T	C
4	rs3775446	90727923	G	T
4	rs3775447	90728423	G	A
4	rs75699153	90728734	C	A
4	rs2197120	90729602	A	G
4	rs2619368	90729747	T	G
4	rs3796664	90730687	C	A
4	rs59398886	90731685	G	A
4	rs1866995	90731709	A	G
4	rs61027512	90731736	C	G
4	rs961386	90732803	A	T
4	rs34410265	90733379	G	T
4	rs3775448	90734105	C	G
4	rs3756056	90734333	T	C
4	rs3756057	90734426	T	C
4	rs894278	90734535	T	G
4	rs2119787	90734728	A	G
4	rs3775450	90734914	C	A
4	rs748849	90734961	G	A
4	rs1837890	90736006	A	C
4	rs1442143	90736024	A	T
4	rs1442144	90736113	T	C
4	rs3775453	90736122	C	A
4	rs1837891	90736131	C	G
4	rs3822095	90736517	T	C
4	rs2619370	90736585	C	T
4	rs2619371	90736678	A	G
4	rs2619372	90736727	A	G
4	rs1442145	90736923	G	A
4	rs974711	90737327	G	A
4	rs17016235	90737879	G	C
4	rs10155475	90738158	G	C
4	rs78679014	90738839	T	G
4	rs3775458	90739248	T	C
4	rs972880	90739255	A	G
4	rs2737023	90739505	T	C
4	rs1812923	90739539	C	A
4	rs2737022	90739662	A	C
4	rs2737021	90739992	T	A
4	rs2583965	90740103	G	T
4	rs2737020	90740878	G	A
4	rs2583966	90741519	G	A
4	rs2619341	90741773	A	G
4	rs3775461	90741803	A	G
4	rs35479630	90742296	G	A
4	rs17016251	90742639	G	C
4	rs35897584	90742692	A	G
4	rs2298728	90742815	G	A
4	rs2298727	90742861	T	G
4	rs10005233	90743331	C	T
4	rs7356228	90743855	C	G
4	rs2583967	90744100	C	T
4	rs2619342	90744170	A	T
4	rs34238791	90744216	G	A
4	rs2619343	90744221	C	T
4	rs2619344	90744248	C	T
4	rs2619345	90744270	A	G
4	rs17016255	90744328	G	A
4	rs2737019	90744903	G	T
4	rs2737018	90745091	T	C
4	rs4293762	90745096	G	A
4	rs62306329	90745103	C	T
4	rs2737017	90745238	C	T
4	rs2737016	90745242	T	C
4	rs2737015	90745283	T	C
4	rs3113355	90745345	A	T
4	rs2583968	90745395	C	G
4	rs2737014	90745456	A	C
4	rs2737013	90745503	C	T
4	rs2737012	90745707	G	A
4	rs2619347	90745770	G	A
4	rs6532191	90745930	C	T
4	rs2583969	90746133	T	C
4	rs2737011	90746219	T	C
4	rs2619348	90746321	C	G
4	rs7356297	90746329	T	C
4	rs2737010	90746466	G	A
4	rs2583970	90746610	G	A
4	rs2619349	90746646	G	T
4	rs11097238	90746709	C	T
4	rs2737009	90746836	A	G
4	rs2619350	90747004	A	G
4	rs2737008	90747183	G	A
4	rs2583971	90747207	C	T
4	rs2583973	90747499	C	T
4	rs141821118	90747530	C	T
4	rs2619351	90747704	A	G
4	rs2619352	90747709	C	T
4	rs1811442	90747751	C	T
4	rs1811443	90747883	G	C
4	rs2619353	90747975	G	C
4	rs920624	90748195	T	A
4	rs2619354	90748284	C	T
4	rs2583974	90748297	T	C
4	rs2619355	90748374	A	C
4	rs34426119	90748410	G	T
4	rs2583975	90748488	T	C
4	rs1442146	90748646	C	G
4	rs3796665	90748710	G	A
4	rs1442147	90748738	C	T
4	rs1442148	90748846	T	A
4	rs3796667	90748966	T	A
4	rs1442149	90749132	A	T
4	rs2737006	90749686	A	G
4	rs34506386	90749859	G	A
4	rs34699553	90749966	C	T
4	rs6828271	90750025	C	T
4	rs33965306	90750043	A	G
4	rs13142587	90750169	G	T
4	rs2583976	90750173	T	C
4	rs2583977	90750225	C	T
4	rs2583978	90750326	A	C
4	rs2583979	90750588	A	T
4	rs2737005	90750590	A	G
4	rs2737004	90750722	A	G
4	rs2619356	90750844	C	T
4	rs2583980	90751109	T	G
4	rs986609	90751415	C	G
4	rs986610	90751655	T	C
4	rs2619357	90752205	T	C
4	rs2583981	90752582	A	T
4	rs60642683	90752646	C	A
4	rs2619358	90752670	A	C
4	rs2737003	90753068	A	G
4	rs2737002	90753180	A	G
4	rs2583982	90753244	T	C
4	rs2737001	90753477	G	A
4	rs2583983	90753960	C	T
4	rs2737000	90754022	C	A
4	rs2736999	90754111	A	G
4	rs2583984	90754153	T	C
4	rs1471483	90754292	T	C
4	rs1471484	90754313	C	T
4	rs2736998	90754336	C	A
4	rs79392886	90754441	A	T
4	rs2736997	90754557	G	A
4	rs2736996	90754691	A	G
4	rs990085	90754771	A	G
4	rs2619359	90754828	A	C
4	rs990086	90755090	A	T
4	rs990087	90755177	A	C
4	rs990088	90755225	T	C
4	rs78942105	90755403	T	C
4	rs1372516	90755730	G	A
4	rs1372517	90755909	G	A
4	rs2583985	90755939	A	G
4	rs2035268	90756077	T	G
4	rs2619360	90756191	C	T
4	rs2028535	90756421	G	C
4	rs3756059	90757272	G	A
4	rs1372518	90757294	A	C
4	rs1372519	90757309	A	G
4	rs2870027	90757312	C	T
4	rs3756063	90757394	G	C
4	rs1372520	90757505	T	C
4	rs2619361	90757735	C	A
4	rs2245801	90757840	T	C
4	rs2619362	90757845	C	T
4	rs2301135	90758389	G	C
4	rs34956990	90758508	C	A
4	rs2301134	90758945	A	G
4	rs2619363	90759047	G	T
4	rs3806789	90759556	C	T
4	rs12233696	90759637	A	G
4	rs2619364	90759887	A	G
4	rs2583987	90760221	A	C
4	rs2583988	90760828	C	T
4	rs894280	90760883	C	T
4	rs17016274	90761357	T	A
4	rs1023777	90761412	T	C
4	rs983361	90761944	T	G
4	rs2736995	90762197	A	C
4	rs10009760	90762622	A	T
4	rs116227916	90763239	A	G
4	rs2619366	90763260	A	G
4	rs7680557	90763360	C	A
4	rs7680761	90763510	A	T
4	rs7681154	90763703	A	C
4	rs6532192	90764131	G	A
4	rs6532193	90764188	G	A
4	rs6822088	90764310	T	C
4	rs58165695	90764324	A	G
4	rs78945589	90764621	A	G
4	rs7687945	90764699	C	T
4	rs80283803	90764891	G	A
4	rs1822217	90765052	C	T
4	rs2870028	90765213	C	T
4	rs1372521	90765223	G	A
4	rs1372522	90765280	A	G
4	rs6816736	90765746	G	A
4	rs6816633	90765944	A	T
4	rs6817001	90766019	C	T
4	rs6817026	90766069	C	T
4	rs6843084	90766230	T	C
4	rs10028246	90766704	G	A
4	rs58864428	90766986	T	C
4	rs28507349	90767063	G	A
4	rs2619367	90767095	A	C
4	rs28415623	90767110	C	T
4	rs28734152	90767359	C	T
4	rs10030935	90767433	C	T
4	rs7672979	90767873	A	G
4	rs35424815	90767877	C	T
4	rs7697570	90767880	T	G
4	rs7678651	90768371	C	A
4	rs765517	90768889	T	A
4	rs79334889	90769349	G	A
4	rs2583989	90769422	A	G
4	rs10004413	90769479	T	C
4	rs60341854	90769636	G	A
4	rs28403500	90769729	T	G
4	rs75278754	90769859	G	C
4	rs28777703	90769924	C	T
4	rs12331318	90770255	T	C
4	rs17016279	90770408	A	G
4	rs7671549	90771147	T	A
4	rs7698219	90771351	C	A
4	rs7676702	90771397	T	C
4	rs2583990	90771499	A	G
4	rs11724451	90771524	C	T
4	rs62304971	90771626	C	T
4	rs62304972	90771987	T	G
4	rs62304973	90771992	G	T
4	rs2870029	90772057	G	T
4	rs6815691	90772489	G	A
4	rs6841476	90772697	T	C
4	rs61579967	90772725	A	G
4	rs2736993	90772851	A	C
4	rs6816469	90772885	G	C
4	rs75017256	90772929	G	T
4	rs12643708	90773770	C	A
4	rs12649704	90773800	A	T
4	rs76106880	90774082	A	T
4	rs62304974	90774131	A	G
4	rs12643790	90774148	C	G
4	rs28750169	90774303	A	G
4	rs112475116	90774436	C	T
4	rs59480711	90774461	A	T
4	rs75226172	90774492	G	A
4	rs28567580	90774615	A	T
4	rs1551980	90774724	G	A
4	rs17192189	90774928	G	T
4	rs10516848	90775212	A	G
4	rs78806632	90775280	T	C
4	rs77476544	90775398	A	C
4	rs1442151	90775491	T	A
4	rs1442152	90775649	C	A
4	rs1442153	90775719	T	G
4	rs1442154	90775761	C	G
4	rs1372523	90775923	G	A
4	rs1372524	90776045	A	G
4	rs1372525	90776165	G	A
4	rs2736989	90776257	T	C
4	rs2736988	90776345	C	T
4	rs2737035	90777213	C	T
4	rs2737034	90777464	C	G
4	rs2619339	90777468	G	C
4	rs60193684	90777774	C	T
4	rs55732478	90777837	G	C
4	rs11725564	90778040	G	A
4	rs11733704	90778044	A	G
4	rs9884400	90778833	G	A
4	rs2619340	90779518	G	C
4	rs79911937	90779665	A	T
4	rs74402838	90779710	G	A
4	rs2583961	90779758	A	G
4	rs2737026	90779823	A	G
4	rs62315169	90780148	T	G
4	rs59852608	90780629	G	C
4	rs6532194	90780902	C	T
4	rs79093919	90781022	T	G
4	rs6532195	90781117	A	T
4	rs6532196	90781261	A	G
4	rs6840386	90781349	C	T
4	rs10025824	90781538	T	C
4	rs6841352	90781655	G	T
4	rs62315170	90783392	T	C
4	rs1871399	90783545	C	G
4	rs2736994	90784528	A	G
4	rs115413951	90784640	T	C
4	rs7656954	90784670	G	A
4	rs7657014	90784866	C	T
4	rs6831847	90785341	G	A
4	rs148354482	90786585	A	G
4	rs17016299	90786665	C	A
4	rs11721519	90787020	A	G
4	rs28796128	90787905	C	T
4	rs10516849	90789539	A	G
4	rs1372513	90790237	G	A
4	rs59840134	90791212	T	G
4	rs56128637	90791223	G	A
4	rs17016305	90791381	A	G
4	rs11727196	90791677	A	T
4	rs7668531	90791819	G	T
4	rs7693616	90792230	T	G
4	rs59559246	90792765	A	G
4	rs112382452	90794517	G	T
4	rs77924317	90794603	T	C
4	rs11722543	90794638	G	A
4	rs73831827	90794942	G	A
4	rs11727074	90795281	T	C
4	rs11721779	90795356	T	C
4	rs11097239	90795804	C	A
4	rs6848483	90796613	T	A
4	rs17016316	90797235	A	G
4	rs6532197	90797301	A	G
4	rs7673735	90798210	C	T
4	rs6532198	90798870	C	T
4	rs59559279	90799072	C	T
4	rs76572204	90799451	G	A
4	rs79438231	90800258	A	T
4	rs78598237	90801175	C	T
4	rs1899389	90802998	G	A
4	rs75329999	90803031	A	G
4	rs6847403	90803367	T	A
4	rs6848022	90803635	T	C
4	rs75856065	90804078	C	T
4	rs11941682	90804316	T	G
4	rs6532199	90804481	G	T
4	rs6839608	90805493	T	C
4	rs6814221	90805501	C	T
4	rs74601458	90805553	C	A
4	rs6814481	90805660	C	T
4	rs2165614	90805724	A	C
4	rs77825017	90806200	A	G
4	rs73831836	90806717	T	G
4	rs6848181	90807252	T	C
4	rs6828095	90807512	G	A
4	rs114838324	90807538	C	A
4	rs57925841	90808191	A	C
4	rs75821733	90808275	T	A
4	rs78153704	90808661	T	A
4	rs67876224	90808918	T	C
4	rs116344822	90809007	G	A
4	rs115027723	90809058	A	C
4	rs77244248	90809346	T	C
4	rs79065179	90810018	T	C
4	rs74664209	90810732	C	G
4	rs79994234	90810807	C	T
4	rs1372512	90810869	G	C
4	rs77823616	90811007	C	A
4	rs1372511	90811049	C	G
4	rs6832819	90811698	T	C
4	rs116080096	90812048	T	C
4	rs79774007	90812282	G	A
4	rs115032888	90813016	T	A
4	rs74804948	90813044	C	T
4	rs7356205	90813521	A	C
4	rs76644078	90813947	T	C
4	rs77262772	90814351	T	C
4	rs116199038	90814640	G	A
4	rs78072303	90814841	C	G
4	rs1442141	90815688	A	C
4	rs1442140	90816023	A	G
4	rs1442138	90816294	A	G
4	rs61730034	90816581	A	G
4	rs2289515	90816790	T	A
4	rs1372510	90817259	G	A
4	rs1372509	90817311	A	G
4	rs6812192	90817848	A	G
4	rs59718120	90817981	T	C
4	rs6812593	90817991	C	T
4	rs10001067	90818216	C	G
4	rs113471851	90818428	C	G
4	rs142680023	90818462	C	T
4	rs1904350	90818514	T	C
4	rs113863514	90818627	G	T
4	rs112334424	90818639	G	A
4	rs1442137	90818857	T	C
4	rs1442136	90819026	T	C
4	rs1442135	90819093	T	C
4	rs1442134	90819154	T	C
4	rs1442133	90819195	C	T
4	rs4522832	90819391	A	C
4	rs6824979	90819407	C	G
4	rs11941110	90819569	T	C
4	rs1442132	90819674	A	G
4	rs77488767	90819777	C	T
4	rs1372508	90819786	C	G
4	rs763443	90819961	T	C
4	rs78896073	90820307	T	A
4	rs6532200	90820793	G	A
4	rs77284582	90821096	A	G
4	rs6838943	90821342	G	A
4	rs1442131	90821381	A	G
4	rs72657800	90822051	T	C
4	rs74547239	90822640	G	T
4	rs72657801	90823569	T	A
4	rs114316208	90824078	A	G
4	rs56146644	90824430	C	T
4	rs72657802	90824881	A	G
4	rs72659403	90825002	A	G
4	rs72659404	90825225	G	A
4	rs60847430	90825823	C	G
4	rs115613776	90826168	G	C
4	rs3775464	90826760	A	G
4	rs3775465	90827466	A	C
4	rs112624774	90828527	G	A
4	rs75260318	90828891	A	G
4	rs6858182	90829605	G	A
4	rs6857668	90829618	A	C
4	rs10433954	90830240	T	C
4	rs10433955	90830783	A	G
4	rs3775466	90831486	A	C
4	rs12640925	90831805	T	C
4	rs7691487	90832001	T	C
4	rs7666981	90832044	C	G
4	rs12640973	90832082	T	C
4	rs17016373	90832465	G	C
4	rs3775467	90832608	C	A
4	rs75943295	90833306	G	A
4	rs9307077	90833372	A	G
4	rs10011790	90833421	A	G
4	rs1372507	90835701	T	C
4	rs2119785	90836519	A	C
4	rs78586832	90837105	A	G
4	rs10516850	90837127	A	G
4	rs3775473	90837641	G	T
4	rs10516851	90837944	C	T
4	rs12644375	90837980	A	G
4	rs3775474	90838158	G	A
4	rs3775475	90838643	C	T
4	rs77986099	90838854	T	C
4	rs3775476	90838858	G	C
4	rs3775477	90839022	T	C
4	rs73831856	90839249	C	T
4	rs72659409	90840246	C	T
4	rs12641781	90841787	G	A
4	rs3775478	90842840	A	G
4	rs3775479	90842971	A	C
4	rs116274619	90843219	A	G
4	rs61160271	90843448	G	T
4	rs2011543	90843509	A	G
4	rs10516852	90843650	T	A
4	rs75121139	90844734	T	C
4	rs2241884	90844848	A	G
4	rs12640573	90845549	G	C
4	rs111920199	90845574	C	T
4	rs12643823	90845731	T	C
4	rs142595770	90845761	C	T
4	rs116370523	90846066	G	A
4	rs74739978	90847454	C	T
4	rs6812172	90847859	C	T
4	rs72659413	90848113	C	A
4	rs58930449	90848643	A	G
4	rs1442129	90849446	A	G
4	rs61611959	90851676	C	T
4	rs1038140	90855932	T	C
4	rs12646270	90857479	G	A
4	rs67212195	90859711	G	C
4	rs59345481	90860123	T	G
4	rs57175349	90860516	A	T
4	rs10030931	90862372	G	A
4	rs6532205	90862675	C	T
4	rs17016396	90863170	T	C
4	rs6837483	90863959	G	T
4	rs10516853	90866819	C	T
4	rs60909103	90868837	T	A
4	rs16996201	90868849	T	C
4	rs3775482	90870340	T	G
4	rs3775483	90870359	G	A
4	rs6854896	90871561	C	T
4	rs1479429	90871662	C	T
4	rs67165846	90871680	G	T
4	rs62312664	90872163	T	G
4	rs3822098	90873421	T	C
4	rs1046994	90874879	T	C
4	rs114018162	90875762	A	T
4	rs13109927	90875910	A	G
4	rs1479427	90876239	G	T
4	rs920805	90876849	G	A
4	rs13124183	90877707	A	G
4	rs6812004	90877962	A	G
4	rs6837771	90877994	T	A
4	rs1443799	90878522	C	T
4	rs17016405	90878642	T	C
4	rs7662354	90879192	A	G
4	rs7667606	90879406	A	G
4	rs1318558	90879586	C	T
4	rs1318557	90879613	C	T
4	rs12233759	90880403	G	A
4	rs72659422	90881299	G	A
4	rs56073501	90881300	T	C
4	rs62312682	90881301	G	A
4	rs3899491	90881534	A	G
4	rs1117840	90881875	C	T
4	rs61259703	90881876	G	C
4	rs1117841	90882029	A	T
4	rs11939062	90882154	C	A
4	rs11939159	90882245	G	A
4	rs145948000	90882543	C	T
4	rs11931134	90882997	A	G
4	rs11931138	90883047	A	C
4	rs58840191	90883272	A	G
4	rs11941275	90883322	C	T
4	rs1479430	90883969	G	A
4	rs6830621	90884090	T	C
4	rs114810477	90884387	A	G
4	rs11933698	90884738	A	G
4	rs13143093	90885427	A	G
4	rs58615073	90886187	G	A
4	rs112652354	90886724	G	T
4	rs142149186	90887086	A	G
4	rs35817029	90887269	T	A
4	rs34997679	90887538	C	T
4	rs112527817	90890618	G	A
4	rs6816577	90890830	G	A
4	rs62312690	90891181	G	A
4	rs145624874	90891362	A	G
4	rs12643741	90891914	A	T
4	rs13107488	90895017	G	A
4	rs13126339	90895532	C	T
4	rs76535824	90896008	A	T
4	rs68153298	90896103	G	A
4	rs2120371	90896649	C	A
4	rs7688832	90896809	T	C
4	rs13134650	90896983	C	A
4	rs13135048	90896984	G	A
4	rs13118035	90898111	T	C
4	rs992611	90899053	C	A
4	rs992612	90899387	C	G
4	rs79583356	90899414	A	T
4	rs6848497	90900933	A	G
4	rs11097240	90902499	A	G
4	rs17016415	90903032	G	A
4	rs116469904	90904219	A	G
4	rs4429701	90905651	G	A
4	rs4431189	90905658	T	C
4	rs12639645	90906161	T	C
4	rs116184166	90906616	G	C
4	rs114680007	90906617	G	T
4	rs115239848	90906618	A	T
4	rs6532209	90907501	G	C
4	rs74786971	90909176	G	C
4	rs67860992	90910514	T	G
4	rs67187344	90910567	C	T
4	rs6532210	90910930	G	A
4	rs7689553	90910974	G	A
4	rs112319758	90911142	C	T
4	rs72872431	90912199	G	C
4	rs755053	90912225	C	T
4	rs749192	90912681	C	A
4	rs13152356	90913081	T	C
4	rs35763285	90913226	T	C
4	rs1443803	90913440	C	T
4	rs13131903	90913552	G	A
4	rs6845108	90914004	T	C
4	rs2120375	90914122	A	C
4	rs993331	90914149	A	G
4	rs962542	90914973	G	A
4	rs7686547	90915669	A	G
4	rs10516854	90916437	C	T
4	rs17201659	90916807	A	G
4	rs964776	90917626	T	G
4	rs992731	90917853	A	T
4	rs11940898	90920067	T	C
4	rs11097241	90920339	C	T
4	rs60912832	90920775	C	A
4	rs17016417	90922299	G	A
4	rs12649663	90923250	T	C
4	rs12507661	90923554	C	T
4	rs12507751	90923866	C	T
4	rs28605216	90924069	C	G
4	rs34886505	90924425	C	T
4	rs6857824	90924567	G	T
4	rs66901971	90925540	G	T
4	rs9968500	90927696	T	A
4	rs13113259	90928959	G	A
4	rs6855896	90929621	G	A
4	rs13119514	90929673	C	T
4	rs6855649	90929794	A	G
4	rs6856201	90929905	C	T
4	rs7682709	90930982	T	A
4	rs72659439	90931174	G	A
4	rs13128389	90931189	G	A
4	rs6822365	90932208	G	A
4	rs35336389	90932286	C	A
4	rs115073787	90932935	C	G
4	rs13142435	90933261	A	T
4	rs13148131	90933505	A	C
4	rs1838224	90933830	C	T
4	rs12639954	90934573	G	A
4	rs56131942	90934896	C	T
4	rs13132936	90935105	T	C
4	rs13125618	90936165	A	C
4	rs13139518	90937853	A	T
4	rs4568207	90938255	G	C
4	rs11724585	90938460	T	G
4	rs57708581	90938536	C	T
4	rs11728457	90938575	A	G
4	rs2120374	90938621	A	G
4	rs71609580	90938650	A	G
4	rs58486385	90938672	C	A
4	rs36052106	90938776	G	A
4	rs11736934	90938815	G	T
4	rs1443801	90939397	A	C
4	rs34868237	90939451	G	A
4	rs13102162	90939567	G	A
4	rs74978180	90939863	C	T
4	rs12503253	90940354	T	G
4	rs7688860	90940988	A	G
4	rs7667181	90940990	T	C
4	rs1838223	90941048	G	A
4	rs1838222	90941051	T	C
4	rs17016426	90941351	A	G
4	rs17202137	90941366	T	C
4	rs1443800	90941508	A	G
4	rs1822527	90941644	A	G
4	rs13144206	90941790	T	A
4	rs12641504	90941822	G	A
4	rs12644715	90941931	T	C
4	rs12505413	90942366	T	C
4	rs12642299	90942633	C	G
4	rs12645478	90942641	T	C
4	rs6812321	90942824	G	A
4	rs12642395	90942826	G	A
4	rs12642404	90943038	C	T
4	rs17016436	90943444	G	A
4	rs7662081	90943750	G	T
4	rs7661577	90943785	A	G
4	rs10516857	90944370	T	C
4	rs71609581	90944654	A	C
4	rs34343229	90944806	G	A
4	rs72659450	90945209	G	A
4	rs4561894	90945456	T	A
4	rs1443798	90945779	A	G
4	rs7670600	90946314	T	A
4	rs12507616	90946358	A	G
4	rs7671006	90946548	T	C
4	rs7693326	90946665	G	A
4	rs59746776	90946729	A	T
4	rs13121853	90947396	G	A
4	rs13148977	90947538	T	C
4	rs17808648	90947793	T	G
4	rs114039899	90948101	C	A
4	rs12642822	90948303	C	T
4	rs12648916	90948523	A	C
4	rs7660182	90948929	C	A
4	rs7685355	90949156	T	C
4	rs4626162	90949562	T	C
4	rs75453887	90949825	G	A
4	rs17016446	90950230	G	A
4	rs6830014	90950726	A	G
4	rs6830566	90950762	G	T
4	rs12504590	90951188	C	T
4	rs1982293	90951276	G	A
4	rs17808829	90951958	G	A
4	rs28378999	90952211	G	A
4	rs10516858	90952424	G	A
4	rs10516859	90952582	C	T
4	rs13107514	90953022	A	C
4	rs34064092	90953974	C	T
4	rs723992	90954550	A	G
4	rs13122257	90954829	G	T
4	rs6532211	90955516	A	G
4	rs62312738	90955581	C	T
4	rs56300941	90956803	G	T
4	rs55663876	90956847	G	T
4	rs72659455	90956877	A	C
4	rs13149395	90956988	A	G
4	rs13150124	90957016	G	C
4	rs142993106	90957372	G	A
4	rs6842029	90957655	G	A
4	rs17016459	90958046	C	T
4	rs13113035	90958920	G	C
4	rs35963749	90959919	G	T
4	rs66513408	90960077	G	T
4	rs12651123	90960235	T	C
4	rs12639636	90960297	T	C
4	rs34290401	90960347	T	C
4	rs11733658	90960574	G	C
4	rs6815240	90961117	G	A
4	rs6814978	90961283	A	G
4	rs13109136	90961458	T	C
4	rs7664476	90962031	A	T
4	rs12510783	90962137	C	T
4	rs13141175	90962743	A	G
4	rs13117400	90962828	T	C
4	rs13141923	90962886	G	A
4	rs13142334	90963078	G	A
4	rs724454	90963446	A	C
4	rs724455	90963720	T	A
4	rs2120373	90963742	C	T
4	rs13103747	90964536	C	G
4	rs55686873	90964584	C	T
4	rs13104173	90964718	C	A
4	rs10516860	90965087	A	G
4	rs35199879	90965244	G	T
4	rs62312743	90965967	T	C
4	rs35197902	90966183	T	A
4	rs59913189	90966849	A	T
4	rs72659460	90966961	G	A
4	rs6532212	90967670	C	A
4	rs34404880	90968001	A	G
4	rs1443797	90968156	G	A
4	rs7675130	90968757	A	G
4	rs11929845	90969565	G	A
4	rs11929774	90969583	C	T
4	rs12639819	90970261	C	T
4	rs1443796	90971423	T	G
4	rs722937	90971745	G	T
4	rs722936	90971800	C	A
4	rs12500465	90971832	G	A
4	rs13124133	90972536	G	A
4	rs13151441	90972844	T	C
4	rs13106409	90973406	T	C
4	rs6532213	90974046	A	T
4	rs6819755	90974286	G	A
4	rs77405682	90975145	T	A
4	rs1348444	90975188	C	T
4	rs562707167	90975601	G	A
4	rs12152568	95984175	T	C
4	rs2114534	95984379	T	G
4	rs116598085	95985696	A	G
4	rs10017056	95985795	C	A
4	rs7690400	95986293	A	G
4	rs4512000	95986411	G	A
4	rs78813278	95987646	A	C
4	rs17346363	95988267	A	T
4	rs1836260	95988614	G	A
4	rs12502687	95988625	A	G
4	rs7688238	95989189	T	C
4	rs7669755	95989940	C	T
4	rs1863652	95991417	G	A
4	rs138237490	95996042	T	A
4	rs1073308	95999816	C	A
4	rs1961224	95999825	A	G
4	rs3857226	96000001	T	C
4	rs11934798	96000482	G	A
4	rs138845096	96001079	T	C
4	rs17412559	96001127	A	G
4	rs34063820	96001383	A	G
4	rs11937369	96002860	C	T
4	rs28412242	96003979	G	C
4	rs28419579	96004006	G	T
4	rs28392869	96004014	C	A
4	rs1158793	96004341	A	G
4	rs1158792	96004511	C	T
4	rs138969273	96006155	A	G
4	rs6836821	96006718	G	A
4	rs1035810	96007215	T	A
4	rs6532530	96007434	G	A
4	rs17022989	96007656	A	G
4	rs17412982	96007796	T	G
4	rs1319809	96009915	C	T
4	rs1158368	96010061	G	A
4	rs1816463	96010679	A	G
4	rs149470766	96010793	C	A
4	rs1434549	96010909	T	C
4	rs6816834	96011233	G	A
4	rs6822629	96011911	C	G
4	rs10020105	96012427	T	G
4	rs1036352	96013858	T	C
4	rs723367	96015307	C	T
4	rs1897810	96016055	A	G
4	rs34800104	96016205	T	C
4	rs6846028	96016762	T	C
4	rs13139927	96017460	A	G
4	rs12645001	96018337	G	A
4	rs28601734	96018720	C	G
4	rs13103264	96019477	G	A
4	rs13103826	96019972	A	G
4	rs1560909	96020228	A	G
4	rs13434647	96021973	A	G
4	rs6838546	96022750	T	C
4	rs28529331	96022957	A	T
4	rs150865124	96023095	C	A
4	rs17023017	96025094	T	G
4	rs7665167	96025302	T	G
4	rs13143843	96026961	T	C
4	rs1434547	96027673	C	T
4	rs967048	96028612	G	C
4	rs13131684	96028919	G	A
4	rs7661539	96029055	C	T
4	rs3796432	96030402	G	T
4	rs72672718	96030564	G	A
4	rs7699056	96030944	T	C
4	rs3796433	96031455	C	A
4	rs3796434	96031577	G	A
4	rs1369087	96033978	T	G
4	rs1369086	96034150	G	A
4	rs111615304	96034329	T	C
4	rs2114533	96037912	A	G
4	rs17023055	96038478	C	T
4	rs74564032	96038714	G	A
4	rs17348139	96039141	G	C
4	rs59044097	96039686	A	G
4	rs7682667	96040458	T	C
4	rs3821964	96040704	C	T
4	rs6815866	96040868	G	C
4	rs75664053	96041046	T	C
4	rs6815969	96041150	A	G
4	rs60472405	96042035	C	T
4	rs58399580	96042064	A	G
4	rs59357293	96042526	A	G
4	rs2098957	96043256	A	T
4	rs1434544	96043268	G	A
4	rs1434543	96043304	G	A
4	rs1434542	96043510	C	A
4	rs3796437	96044547	C	T
4	rs60968970	96044812	A	T
4	rs7662630	96046487	C	A
4	rs79877667	96046543	A	G
4	rs17023071	96046729	T	G
4	rs6826261	96047368	G	A
4	rs6826477	96047427	G	A
4	rs11936736	96047761	G	A
4	rs57903047	96047808	T	A
4	rs76295381	96048504	G	A
4	rs75406610	96048951	T	C
4	rs28666440	96049085	G	A
4	rs113993188	96049255	T	G
4	rs111935886	96049279	C	T
4	rs3796438	96050354	T	C
4	rs3796439	96050373	T	C
4	rs7674881	96052001	T	C
4	rs10020529	96052127	C	T
4	rs17023083	96052186	T	C
4	rs74764019	96052303	A	G
4	rs112227214	96053103	T	C
4	rs3796441	96053225	T	G
4	rs3796442	96054027	C	A
4	rs11945547	96054410	C	T
4	rs77224072	96054817	G	T
4	rs12644188	96055001	A	G
4	rs12650281	96055158	C	A
4	rs11722441	96055631	A	G
4	rs6823424	96056140	T	G
4	rs183455858	96056926	G	A
4	rs7441644	96056999	C	G
4	rs28830496	96057176	G	C
4	rs150938423	96057867	C	G
4	rs181819185	96058093	C	T
4	rs59204183	96059069	T	C
4	rs142269318	96059328	G	C
4	rs111855390	96060556	A	G
4	rs2082656	96060879	C	T
4	rs2865397	96061112	G	A
4	rs3796443	96061509	G	A
4	rs3755876	96062784	C	T
4	rs13108149	96062817	A	G
4	rs3821965	96063520	T	A
4	rs77374557	96063782	G	A
4	rs1434540	96063892	T	G
4	rs62316255	96064097	C	T
4	rs1966548	96064371	T	C
4	rs11724729	96064791	C	T
4	rs10516958	96066012	T	C
4	rs1434539	96066616	G	A
4	rs1434538	96066672	C	T
4	rs141120986	96067088	C	G
4	rs3796447	96067353	G	A
4	rs1434537	96067514	C	G
4	rs116948554	96068616	A	G
4	rs3775042	96068624	A	G
4	rs1540403	96070299	A	C
4	rs1970801	96070525	G	T
4	rs1369085	96070747	A	G
4	rs7664562	96071353	G	C
4	rs78976605	96071678	T	C
4	rs3821968	96072245	C	T
4	rs1836262	96072351	G	C
4	rs1365691	96073956	A	T
4	rs17023105	96074165	A	G
4	rs12506402	96074766	G	A
4	rs112340661	96074798	G	A
4	rs989383	96075052	G	A
4	rs1434536	96075965	C	T
4	rs11725366	96076019	C	T
4	rs1836261	96076020	A	G
4	rs17023107	96076465	C	T
4	rs11097457	96076813	A	G
4	rs56738985	96077185	G	A
4	rs2289044	96077383	A	G
4	rs73839218	96078156	T	A
4	rs1863654	96078174	C	T
4	rs1434535	96078600	A	G
4	rs2162450	96079045	T	C
4	rs2162449	96079079	C	G
4	rs12505161	96079127	G	A
4	rs76804339	96079442	G	A
4	rs12640643	96080717	A	G
4	rs1865380	96080762	A	G
4	rs1865379	96080943	A	G
4	rs12499653	96081290	A	G
4	rs3857227	96082993	C	T
4	rs3857228	96083127	C	A
4	rs12510363	96083364	G	A
4	rs3857229	96083403	C	T
4	rs76651865	96084424	C	T
4	rs10155222	96085186	A	T
4	rs10155123	96085224	T	C
4	rs3846450	96086407	G	A
4	rs59241324	96086638	T	C
4	rs7694531	96087101	A	G
4	rs975608	96087865	C	T
4	rs1813074	96087973	G	T
4	rs10516959	96088849	T	C
4	rs965823	96089058	T	A
4	rs17023119	96089692	G	C
4	rs149520506	96089831	A	G
4	rs74781615	96090262	G	A
4	rs80205089	96090685	T	G
4	rs2241744	96091250	G	A
4	rs34585936	96091414	C	T
4	rs2241743	96091524	G	A
4	rs10212627	96092209	G	A
4	rs191233807	96095262	G	A
4	rs10017546	96098367	A	G
4	rs74631571	96098627	C	T
4	rs80219271	96098838	T	A
4	rs7691978	96098994	C	T
4	rs11097458	96099367	C	T
4	rs17023127	96102138	C	T
4	rs72672741	96102190	C	T
4	rs116469382	96102860	G	A
4	rs17415720	96103056	A	G
4	rs147914782	96103101	C	T
4	rs17415748	96103745	C	T
4	rs3796464	96103865	A	T
4	rs78586123	96104345	G	A
4	rs17023134	96104671	C	G
4	rs10026552	96104799	T	C
4	rs112526953	96105055	T	C
4	rs17415818	96105407	A	G
4	rs2289043	96106322	A	G
4	rs113549518	96107835	C	T
4	rs3755880	96108563	A	G
4	rs3796463	96108805	G	C
4	rs3796462	96108829	C	T
4	rs767824	96109036	A	G
4	rs74981295	96109194	A	T
4	rs116724448	96110607	T	G
4	rs13132800	96111564	A	G
4	rs3796461	96112425	T	C
4	rs3796460	96112454	T	C
4	rs74652566	96112519	T	C
4	rs28680661	96112585	C	A
4	rs111161432	96113367	G	A
4	rs115011430	96113700	G	A
4	rs3755879	96114385	A	G
4	rs56133356	96114880	G	A
4	rs1863653	96115418	A	C
4	rs59169589	96116166	C	T
4	rs140160653	96116350	C	A
4	rs3796459	96116778	T	G
4	rs3775059	96117230	G	T
4	rs12502686	96117273	C	T
4	rs3775058	96117371	A	T
4	rs3775057	96117715	G	A
4	rs1991946	96118696	G	A
4	rs1991947	96118757	C	T
4	rs142522951	96119219	G	A
4	rs3775054	96119796	A	C
4	rs7681302	96119919	A	G
4	rs7682415	96120272	G	A
4	rs116268381	96120322	A	T
4	rs12506780	96120328	G	A
4	rs77898182	96121120	A	C
4	rs11737434	96122615	T	C
4	rs11724907	96123023	A	G
4	rs17350304	96123261	C	T
4	rs3775053	96123466	T	C
4	rs115506234	96123594	A	G
4	rs3733212	96123981	C	T
4	rs3775052	96124646	A	G
4	rs115047331	96124906	C	T
4	rs115178609	96125163	G	A
4	rs7693021	96125207	T	G
4	rs28660566	96125762	C	T
4	rs28473331	96125961	A	G
4	rs3775051	96126206	C	T
4	rs3775050	96126231	G	A
4	rs3775049	96126271	G	A
4	rs114272983	96126334	C	T
4	rs3775048	96126422	G	A
4	rs3775047	96126487	C	T
4	rs3775046	96126653	G	T
4	rs3775045	96126884	T	C
4	rs3775044	96126968	A	G
4	rs7693043	96127138	C	T
4	rs143744063	96127312	C	T
4	rs12500964	96127605	A	G
4	rs75083968	96127609	G	A
4	rs2276322	96127869	T	G
4	rs13103353	96128475	T	G
4	rs3775043	96128679	T	G
4	rs17023231	96128730	A	C
4	rs11944846	96129429	G	A
4	rs9307155	96129521	C	T
4	rs76786699	96129695	C	T
4	rs2114531	96129882	T	C
4	rs2114532	96129959	G	T
4	rs2162448	96130145	A	G
4	rs77321857	96130211	G	T
4	rs72672762	96130516	A	G
4	rs78413699	96132713	G	A
4	rs2621451	96132987	C	T
4	rs76160590	96133610	A	G
4	rs17023246	96134022	C	G
4	rs1865378	96134839	T	G
4	rs2621450	96135341	T	A
4	rs2571038	96135553	C	T
4	rs2621449	96135607	C	A
4	rs1434534	96136013	G	T
4	rs138877862	96136118	A	C
4	rs115337927	96136200	C	T
4	rs114946426	96136478	A	C
4	rs12108651	96136944	G	C
4	rs995062	96137512	T	C
4	rs2571037	96138183	G	A
4	rs147682457	96139245	G	A
4	rs61741188	96140151	C	T
4	rs72672772	96140606	A	G
4	rs75985930	96142169	G	A
4	rs4699836	96142818	G	A
4	rs7653969	96143551	T	C
4	rs7676599	96143700	G	C
4	rs114349921	96144259	G	A
4	rs114799644	96144846	T	C
4	rs2865384	96145120	A	G
4	rs7661876	96145196	T	G
4	rs62319060	96145415	T	C
4	rs116119338	96146396	C	T
4	rs183304041	96146791	A	T
4	rs147241746	96148501	G	T
4	rs139069750	96148504	A	G
4	rs7674527	96148670	G	C
4	rs12513212	96149346	A	C
4	rs142592430	96149979	C	T
4	rs4419475	96150044	A	T
4	rs36137963	96150666	A	T
4	rs10856911	96151120	G	C
4	rs11941383	96151958	C	T
4	rs2865383	96152313	T	C
4	rs72672775	96152529	A	G
4	rs34656389	96153214	A	G
4	rs146260497	96153360	T	C
4	rs77199779	96155159	C	T
4	rs59785524	96155175	T	C
4	rs74931143	96155907	C	T
4	rs72672779	96155926	G	C
4	rs62319064	96155954	G	A
4	rs36040316	96156526	G	A
4	rs148624616	96157291	T	C
4	rs182245869	96157293	T	G
4	rs147787849	96157541	A	G
4	rs7442335	96157598	G	T
4	rs114609709	96158105	G	T
4	rs115178156	96158706	C	T
4	rs7440613	96159358	T	A
4	rs10516960	96159677	T	G
4	rs12643654	96159817	A	G
4	rs4699412	96160117	T	C
4	rs72672784	96160256	T	C
4	rs17417601	96160522	T	C
4	rs72672785	96160700	G	A
4	rs139628537	96160877	T	C
4	rs17023311	96160914	C	T
4	rs72672787	96161258	C	G
4	rs7434638	96161342	T	C
4	rs4699413	96161724	G	A
4	rs4699414	96162042	G	C
4	rs11730446	96163244	A	G
4	rs2001246	96163335	A	T
4	rs138017985	96163965	A	C
4	rs74590670	96163984	A	G
4	rs13120458	96164854	A	T
4	rs12642020	96165142	G	A
4	rs35780120	96165536	T	C
4	rs35779969	96165594	A	G
4	rs9307157	96165629	A	G
4	rs3733211	96165920	G	A
4	rs3733210	96165927	T	C
4	rs72672790	96166568	T	C
4	rs72672792	96166753	A	G
4	rs17430569	96166989	G	A
4	rs9637615	96167135	T	C
4	rs7439701	96167915	G	C
4	rs114841225	96168091	G	C
4	rs2865414	96168719	A	G
4	rs17023352	96169179	T	C
4	rs13118653	96169733	G	T
4	rs4699837	96170439	T	C
4	rs17023358	96170650	A	C
4	rs3775003	96171211	T	C
4	rs3775002	96171283	T	C
4	rs34875919	96171681	A	G
4	rs4699415	96172075	G	A
4	rs114086020	96172186	C	T
4	rs35351957	96172338	G	A
4	rs2865415	96172526	T	A
4	rs74690179	96172704	C	T
4	rs78616350	96173216	A	C
4	rs60308122	96175424	G	A
4	rs72674508	96177555	A	G
4	rs61432589	96177688	T	C
4	rs72674509	96178679	A	G
4	rs115063227	96180484	A	G
4	rs17352477	96180560	T	C
4	rs67374207	96181016	A	G
4	rs4254782	96181034	A	G
4	rs6846193	96181240	C	T
4	rs6532537	96181408	A	G
4	rs12649104	96183967	C	G
4	rs6532538	96186312	T	C
4	rs7664985	96189661	C	G
4	rs6829077	96190989	A	G
4	rs28449516	96192240	T	G
4	rs6532540	96192721	T	A
4	rs2865416	96193699	T	G
4	rs6833909	96194992	T	C
4	rs6827752	96196081	G	A
4	rs6834321	96197155	A	G
4	rs2865417	96197984	C	T
4	rs41417547	96198319	G	A
4	rs7356450	96198553	A	G
4	rs7436834	96198914	T	G
4	rs2865418	96199063	C	T
4	rs12500581	96199674	G	A
4	rs11097461	96199729	G	C
4	rs10010041	96200194	T	C
4	rs10010112	96200216	T	C
4	rs72674531	96200360	G	A
4	rs6812119	96200453	C	A
4	rs6532541	96200493	T	A
4	rs6532542	96200497	T	C
4	rs6532543	96200579	A	G
4	rs6532544	96200635	T	C
4	rs6532545	96200653	G	A
4	rs2865419	96201104	T	G
4	rs2865420	96201160	A	G
4	rs2865421	96201243	G	A
4	rs11935179	96201436	C	T
4	rs76020351	96201769	G	A
4	rs6820369	96202222	A	G
4	rs17023419	96202558	A	T
4	rs28482197	96202631	T	C
4	rs72674536	96202638	C	T
4	rs11936554	96202784	C	T
4	rs57565439	96202890	T	A
4	rs11097462	96202951	T	C
4	rs11097463	96203049	G	A
4	rs10516962	96203378	A	G
4	rs11097464	96203409	A	T
4	rs10516963	96203518	T	C
4	rs28521922	96203594	A	C
4	rs4425387	96203778	A	G
4	rs4550939	96203792	A	G
4	rs11097465	96204556	C	T
4	rs2865423	96204773	G	A
4	rs9996353	96205964	T	C
4	rs9998985	96206343	T	C
4	rs4362830	96206514	T	C
4	rs10032231	96206616	G	A
4	rs10032274	96206860	C	T
4	rs4619893	96207131	A	G
4	rs2865424	96207324	C	T
4	rs2865425	96207327	C	T
4	rs2865426	96207452	G	A
4	rs7681527	96207647	G	T
4	rs7681194	96207665	C	G
4	rs2903005	96207974	C	G
4	rs2865427	96207997	G	A
4	rs2865428	96208006	A	G
4	rs4699839	96208582	A	G
4	rs4699840	96208754	C	T
4	rs4699841	96208827	G	A
4	rs2865429	96208944	A	C
4	rs2865430	96209006	A	T
4	rs2865431	96209073	C	T
4	rs2865433	96209349	T	C
4	rs10019155	96209530	A	G
4	rs7695123	96210162	A	G
4	rs7695299	96210173	C	G
4	rs2865434	96210325	C	G
4	rs2865435	96210473	T	A
4	rs6810943	96210721	A	T
4	rs28616209	96211224	A	G
4	rs6843825	96211851	T	C
4	rs10003604	96211945	G	A
4	rs17023469	96212134	C	G
4	rs72676405	96217675	A	T
4	rs6848679	96217890	T	A
4	rs4699847	96220207	T	C
4	rs1905460	96220890	A	C
4	rs1531866	96225199	G	C
4	rs10049501	96225341	A	G
4	rs7683529	96225506	G	T
4	rs10049946	96225512	G	T
4	rs4699850	96225954	C	A
4	rs17433092	96226609	C	T
4	rs6848737	96227000	C	T
4	rs6532546	96227318	C	A
4	rs6532547	96227329	C	T
4	rs192527632	96227417	G	A
4	rs185589491	96227470	C	T
4	rs6532548	96228076	G	A
4	rs114082243	96228078	T	A
4	rs113560990	96228083	C	A
4	rs111382504	96228449	A	G
4	rs10023581	96228564	G	A
4	rs11097466	96229661	T	C
4	rs10027175	96230180	C	T
4	rs10029550	96230462	C	T
4	rs10029797	96230521	G	A
4	rs74881688	96230957	G	A
4	rs1601145	96231001	A	T
4	rs1119769	96231083	G	A
4	rs6833714	96231747	A	G
4	rs76243047	96232692	T	C
4	rs34023736	96232835	T	C
4	rs6841613	96233246	A	C
4	rs12646682	96233497	A	T
4	rs1843016	96233595	C	T
4	rs67681548	96234514	T	A
4	rs114070483	96235262	G	A
4	rs1483735	96235521	A	G
4	rs17023485	96235787	A	G
4	rs988360	96236093	A	C
4	rs72676414	96236784	A	T
4	rs72676415	96236792	C	G
4	rs10856912	96236932	C	T
4	rs115271408	96237395	T	C
4	rs1483737	96237813	G	A
4	rs1483738	96238025	T	C
4	rs17368012	96238431	T	C
4	rs76244500	96238677	A	G
4	rs6532549	96238873	G	A
4	rs13116085	96239532	G	A
4	rs17023493	96240018	G	A
4	rs1351769	96240141	G	A
4	rs2220105	96240345	T	G
4	rs78158034	96240695	A	G
4	rs4699854	96240710	C	T
4	rs4699416	96240922	A	G
4	rs17433952	96241180	G	A
4	rs6817365	96241545	C	G
4	rs80355692	96242090	T	C
4	rs10003526	96242099	C	G
4	rs10006102	96242400	C	T
4	rs2626033	96242524	C	T
4	rs2621439	96243004	A	C
4	rs2170780	96244241	G	A
4	rs79384629	96244434	C	T
4	rs2621440	96245112	G	A
4	rs79608855	96245290	C	T
4	rs13434678	96245303	G	A
4	rs6857369	96245748	C	G
4	rs10002089	96246461	G	A
4	rs2626034	96246887	G	T
4	rs28526447	96247011	A	G
4	rs66536449	96247258	T	C
4	rs2621462	96247498	T	C
4	rs17023540	96247596	T	A
4	rs114781709	96247755	C	T
4	rs17023543	96247835	A	T
4	rs17023545	96248099	T	G
4	rs10009125	96249070	G	T
4	rs28621043	96250114	A	G
4	rs13151463	96250119	G	A
4	rs2621463	96250184	C	G
4	rs6843030	96250514	G	C
4	rs13133222	96250541	T	A
4	rs6842543	96250579	A	G
4	rs4235419	96251016	C	T
4	rs66969062	96251161	T	C
4	rs62319078	96252274	T	C
4	rs10032662	96252378	T	C
4	rs72676421	96252421	T	C
4	rs9998511	96252431	A	G
4	rs17434561	96252663	A	G
4	rs13120566	96252733	A	G
4	rs1351772	96252851	T	A
4	rs80212017	96254117	A	G
4	rs6816110	96254200	A	G
4	rs4699419	96254238	G	A
4	rs2626053	96255088	G	A
4	rs4699420	96255521	G	T
4	rs4699421	96255571	T	A
4	rs4699422	96255610	C	G
4	rs10516964	96255734	T	C
4	rs10516965	96255814	T	C
4	rs1384868	96256205	C	A
4	rs4699423	96256616	A	G
4	rs1843018	96256673	G	A
4	rs1843017	96257034	T	A
4	rs76162700	96257259	C	T
4	rs17369242	96257462	G	A
4	rs10020354	96257575	G	A
4	rs1483751	96258099	C	A
4	rs1483750	96258323	T	C
4	rs111322673	96258886	A	G
4	rs4699424	96259018	G	A
4	rs4130507	96259062	G	T
4	rs10024121	96259250	G	T
4	rs956159	96259379	A	G
4	rs10026678	96259543	G	A
4	rs7687905	96259752	T	A
4	rs76966494	96259907	C	A
4	rs1973245	96260041	A	G
4	rs1973244	96260361	C	A
4	rs2626051	96260778	A	G
4	rs1552225	96260842	T	C
4	rs2865445	96261032	C	T
4	rs2626050	96261349	A	T
4	rs9999811	96261428	T	C
4	rs12644981	96261602	A	G
4	rs11097467	96261924	T	C
4	rs2626054	96262093	C	T
4	rs2621442	96262133	A	G
4	rs76799665	96262152	A	G
4	rs2626055	96262520	G	A
4	rs2626056	96262530	G	A
4	rs2626057	96262548	A	G
4	rs10013989	96262935	A	T
4	rs67892114	96263151	G	A
4	rs3919920	96264105	C	T
4	rs1580419	96264224	G	A
4	rs78484095	96264449	G	A
4	rs2865446	96264726	C	G
4	rs2128915	96264990	G	T
4	rs76463981	96265337	C	T
4	rs1905458	96265343	G	A
4	rs1905459	96265367	A	C
4	rs12643832	96265369	A	G
4	rs71601270	96265624	T	G
4	rs7667927	96265846	A	G
4	rs7668316	96266023	A	G
4	rs2621446	96266474	T	G
4	rs10010074	96267178	A	G
4	rs1586163	96267822	C	A
4	rs1586164	96267882	G	T
4	rs2626062	96268292	G	A
4	rs13108117	96268356	G	A
4	rs2621447	96268720	C	A
4	rs56022733	96268723	G	A
4	rs2626063	96268780	C	A
4	rs1586166	96268942	C	T
4	rs116256211	96269010	C	A
4	rs1586167	96269194	G	T
4	rs62307079	96269971	C	T
4	rs11932445	96270075	G	A
4	rs62307080	96270109	C	T
4	rs7441683	96270221	A	T
4	rs6532550	96270382	C	T
4	rs34328980	96271275	C	T
4	rs2626067	96271607	C	T
4	rs2626068	96271608	A	G
4	rs2626069	96271731	C	T
4	rs72676441	96271897	A	G
4	rs7440986	96272377	T	C
4	rs7436599	96272534	A	T
4	rs2128916	96272542	G	C
4	rs77620115	96272739	G	A
4	rs61570927	96272827	T	C
4	rs997464	96273480	A	G
4	rs115228587	96273513	G	A
4	rs11937484	96273882	C	T
4	rs28631733	96274714	A	G
4	rs2621464	96275229	G	A
4	rs2626070	96275340	T	C
4	rs72676442	96276118	T	A
4	rs28417701	96276390	T	A
4	rs2626072	96276712	C	T
4	rs28692541	96276848	A	C
4	rs28369639	96276919	T	C
4	rs1483753	96277083	C	G
4	rs56184934	96277196	T	C
4	rs72659904	96277517	G	A
4	rs56663807	96277696	A	G
4	rs58809210	96277869	G	A
4	rs28449226	96277932	T	C
4	rs28368523	96278132	G	C
4	rs28409980	96278261	C	T
4	rs77572008	96278312	T	C
4	rs28440878	96278326	A	C
4	rs56916207	96278656	A	C
4	rs11727932	96278688	C	G
4	rs75574323	96278967	C	T
4	rs11728047	96278992	C	T
4	rs78144645	96279043	G	A
4	rs28475150	96279250	C	A
4	rs28537146	96279642	A	G
4	rs2626074	96279724	A	C
4	rs61076479	96279810	T	G
4	rs11943290	96280145	T	C
4	rs2626075	96280158	G	A
4	rs1483755	96281183	C	A
4	rs116674456	96281295	T	C
4	rs6848909	96281320	C	G
4	rs11735824	96281579	T	C
4	rs76580633	96281685	G	A
4	rs59179643	96282065	C	T
4	rs77706213	96282102	T	C
4	rs76259560	96282240	T	C
4	rs80249761	96282465	A	G
4	rs6856212	96282623	A	G
4	rs17023617	96282644	T	C
4	rs79913194	96282736	A	G
4	rs6532552	96283011	T	C
4	rs9999043	96283095	A	T
4	rs66625786	96283409	C	G
4	rs9991852	96284235	T	C
4	rs79234344	96284558	A	C
4	rs2626045	96284584	A	G
4	rs2621467	96285044	A	C
4	rs28689658	96285519	T	C
4	rs17023624	96285730	C	T
4	rs11722752	96286322	A	C
4	rs185294286	96286755	C	T
4	rs2626035	96286793	A	G
4	rs67577599	96286840	C	T
4	rs2626036	96287452	A	G
4	rs2621460	96287647	T	A
4	rs2626037	96287832	A	G
4	rs2626038	96287897	G	A
4	rs2626039	96288025	T	C
4	rs17023627	96288316	G	T
4	rs2035468	96289289	T	C
4	rs2626043	96289313	A	G
4	rs10516968	96289688	A	T
4	rs28725772	96289899	A	T
4	rs2626076	96289972	A	G
4	rs77000176	96289996	G	A
4	rs56219612	96290262	G	A
4	rs56249523	96290294	G	A
4	rs80252992	96291224	G	A
4	rs78370328	96291316	T	C
4	rs114763366	96291377	A	C
4	rs1542616	96292381	G	A
4	rs17023642	96292396	A	G
4	rs17023644	96292628	C	G
4	rs28687238	96292671	C	T
4	rs79887252	96293133	G	A
4	rs6846874	96293622	A	G
4	rs6846883	96293629	A	C
4	rs2865447	96293643	C	T
4	rs114754221	96294151	G	A
4	rs2621459	96294246	C	G
4	rs2170781	96294677	T	A
4	rs13117954	96294770	C	T
4	rs2621458	96294936	C	T
4	rs2621457	96295033	T	C
4	rs2626042	96295166	C	T
4	rs2626041	96295168	T	C
4	rs2626040	96295569	G	A
4	rs2621455	96296134	C	T
4	rs28555153	96297136	G	A
4	rs28615872	96297335	A	G
4	rs17023654	96297505	A	G
4	rs17023657	96297665	A	G
4	rs17371089	96298026	G	T
4	rs2621456	96298575	C	T
4	rs4699264	96298727	T	A
4	rs6822806	96298942	T	C
4	rs1994175	96299024	C	T
4	rs2865448	96299073	A	T
4	rs6845966	96299093	C	T
4	rs12644448	96299591	T	G
4	rs7441708	96300169	G	A
4	rs10222858	96300827	T	C
4	rs17023685	96300945	G	C
4	rs7655075	96301124	G	A
4	rs34023803	96301148	T	G
4	rs7654773	96301164	C	T
4	rs7659804	96301458	A	G
4	rs6842811	96301647	T	C
4	rs6817220	96301784	A	T
4	rs12502414	96301807	C	T
4	rs6843261	96301893	T	A
4	rs6532553	96302813	G	A
4	rs6824501	96302990	C	T
4	rs6824900	96303254	A	T
4	rs6850970	96303263	T	C
4	rs12507717	96303285	T	C
4	rs114521655	96303295	C	T
4	rs4353913	96303313	C	T
4	rs4302469	96303561	G	A
4	rs10461127	96304008	T	C
4	rs10461128	96304039	G	A
4	rs10461129	96304120	T	A
4	rs10461172	96304133	C	T
4	rs7674643	96304168	C	T
4	rs6419133	96304560	C	A
4	rs6419134	96304561	G	A
4	rs17437679	96305584	C	A
4	rs17372027	96305653	G	A
4	rs9998018	96306407	T	C
4	rs76871491	96306420	C	T
4	rs17437749	96306643	C	A
4	rs17437798	96306740	G	A
4	rs6856205	96307003	T	C
4	rs6830864	96307040	G	T
4	rs6830878	96307069	G	A
4	rs6831075	96307146	G	A
4	rs6830741	96307151	C	T
4	rs75529886	96307245	C	G
4	rs6831311	96307265	G	T
4	rs34959330	96307475	C	T
4	rs6532554	96307797	T	A
4	rs6532555	96307840	T	C
4	rs6532556	96307897	T	C
4	rs34058152	96307987	C	A
4	rs12505551	96308175	A	T
4	rs6843161	96308316	G	T
4	rs1351771	96308346	G	A
4	rs1483746	96308573	G	A
4	rs1384862	96309211	A	G
4	rs71601273	96309640	C	T
4	rs1483745	96309955	C	T
4	rs10516969	96310163	G	A
4	rs10516970	96310236	C	T
4	rs13120890	96310629	A	T
4	rs28666004	96310659	G	T
4	rs10021468	96310710	A	T
4	rs9999265	96310853	C	T
4	rs35019760	96311152	G	A
4	rs12642111	96311232	C	T
4	rs10440376	96311257	A	G
4	rs1483744	96311771	T	A
4	rs1351770	96311797	C	T
4	rs1483743	96311973	A	G
4	rs1483742	96312282	C	T
4	rs10005976	96313285	C	G
4	rs17023728	96313368	C	T
4	rs6829508	96313636	G	A
4	rs6829578	96313811	C	T
4	rs61600067	96313934	C	T
4	rs1483740	96313946	T	C
4	rs1483739	96314260	C	A
4	rs10856913	96314801	T	C
4	rs10012134	96314856	G	A
4	rs7679033	96314874	C	T
4	rs6855260	96315563	G	A
4	rs6854942	96315581	C	T
4	rs6854948	96315629	A	G
4	rs6832475	96315706	T	G
4	rs6855632	96315745	G	A
4	rs9998674	96316032	G	T
4	rs17023753	96316619	A	G
4	rs73838205	96316979	A	G
4	rs76876059	96317460	C	T
4	rs72659957	96317765	T	C
4	rs74468133	96317781	T	A
4	rs10155194	96317816	C	A
4	rs6821215	96318163	A	C
4	rs6821365	96318172	C	T
4	rs6826809	96318327	G	A
4	rs6827106	96318622	C	T
4	rs79118979	96319698	C	T
4	rs9991282	96320530	A	G
4	rs73838206	96320824	T	A
4	rs73838207	96321291	C	A
4	rs73838208	96321318	G	A
4	rs1531867	96321803	G	A
4	rs4406027	96322804	A	G
4	rs78296764	96323984	C	T
4	rs12510417	96324373	C	T
4	rs12648855	96325299	T	A
4	rs72659961	96325321	C	A
4	rs72659964	96327812	A	T
4	rs61354277	96329684	T	C
4	rs57463740	96329948	A	G
4	rs7691901	96330417	T	G
4	rs9307158	96330516	G	A
4	rs17438684	96330530	G	A
4	rs7692318	96330645	T	C
4	rs17023779	96333037	T	G
4	rs17023782	96333698	G	T
4	rs1872129	96333966	T	C
4	rs17373352	96335316	C	T
4	rs17023788	96335487	C	T
4	rs79586915	96336401	C	A
4	rs77880261	96336841	C	T
4	rs77986448	96336852	T	C
4	rs57988720	96337325	C	T
4	rs72659968	96337934	A	C
4	rs2865449	96338532	T	C
4	rs17439192	96338581	A	G
4	rs10004454	96338627	T	C
4	rs1384863	96338833	G	A
4	rs76662009	96339081	T	C
4	rs10516971	96341046	A	G
4	rs34489677	96341693	T	G
4	rs1384864	96341788	A	T
4	rs10002400	96341833	G	A
4	rs9307159	96341886	C	T
4	rs10516972	96342070	A	C
4	rs4362825	96342553	A	G
4	rs10017332	96342750	T	G
4	rs10050254	96343579	A	C
4	rs1872130	96343679	A	G
4	rs2054676	96343757	T	C
4	rs17380297	96344085	T	C
4	rs900617	96344267	G	A
4	rs17380396	96344416	C	T
4	rs17439744	96344455	G	T
4	rs10011755	96344744	C	T
4	rs116022080	96345964	G	A
4	rs28513552	96346478	C	T
4	rs6838567	96346490	T	C
4	rs192846668	96346620	T	C
4	rs140422562	96346713	T	C
4	rs10004779	96347978	G	T
4	rs59217811	96348224	G	A
4	rs4277782	96348686	T	C
4	rs2128914	96349004	A	T
4	rs77871158	96349117	C	T
4	rs72659973	96349223	T	A
4	rs4380535	96349407	T	C
4	rs1483749	96349420	C	T
4	rs13130613	96350404	T	C
4	rs78674158	96352142	A	G
4	rs78077078	96352432	G	A
4	rs73838827	96352500	C	G
4	rs1483748	96353173	G	A
4	rs77895536	96353640	G	A
4	rs12509432	96353779	C	T
4	rs1384867	96354138	T	C
4	rs4428296	96354161	C	A
4	rs1384866	96354321	T	C
4	rs7663281	96354992	A	G
4	rs79522409	96355498	T	C
4	rs1026926	96356534	A	G
4	rs9993453	96356580	A	G
4	rs9993627	96356759	A	G
4	rs1483747	96357360	T	C
4	rs17023861	96357388	T	C
4	rs13116794	96357927	C	T
4	rs77916140	96358780	C	T
4	rs17023865	96359343	A	G
4	rs3846457	96360642	T	C
4	rs3846456	96360786	A	G
4	rs9996009	96360886	T	C
4	rs3912477	96361153	T	C
4	rs79568050	96361689	A	C
4	rs17023881	96362183	C	T
4	rs2629840	96362265	C	T
4	rs3846455	96363012	C	G
4	rs4699266	96363909	G	A
4	rs72659990	96367147	A	C
4	rs9307160	96367954	T	C
4	rs7684538	96368305	A	T
4	rs265063	96368422	G	A
4	rs7662972	96368463	T	C
4	rs12646148	96368654	A	T
4	rs62308767	96369065	T	C
4	rs265062	96369670	A	G
4	rs9995935	96369736	G	A
4	rs17023905	96369814	A	T
4	rs17381344	96370093	A	G
4	rs12647172	96370226	A	C
4	rs4103380	96370605	G	C
4	rs56051847	96371749	C	T
4	rs10014446	96372115	T	G
4	rs265054	96372175	C	T
4	rs265053	96372237	C	T
4	rs265052	96372611	C	T
4	rs265051	96372975	G	A
4	rs265050	96373095	G	T
4	rs265049	96373337	A	G
4	rs265048	96373365	A	C
4	rs265047	96373680	A	G
4	rs265046	96373850	G	A
4	rs265045	96374076	T	G
4	rs265044	96374120	T	C
4	rs13119662	96374272	T	C
4	rs6835902	96374783	C	T
4	rs6836531	96375071	C	T
4	rs265043	96375166	G	A
4	rs17023932	96375542	T	C
4	rs265042	96375818	A	G
4	rs17023934	96376914	A	G
4	rs17023936	96376995	A	G
4	rs11729773	96377103	T	C
4	rs11726404	96377303	G	A
4	rs17381944	96377572	A	T
4	rs11730759	96377584	T	C
4	rs17023940	96377594	C	A
4	rs265041	96378043	T	C
4	rs11936864	96379021	G	A
4	rs17023944	96379181	C	T
4	rs265039	96379226	C	T
4	rs11736861	96379344	A	G
4	rs265038	96379607	A	G
4	rs265037	96379690	A	C
4	rs3912476	96379903	T	C
4	rs76808776	96380152	C	T
4	rs3843446	96380273	A	G
4	rs11939141	96380589	C	G
4	rs265036	96381120	C	T
4	rs265035	96381385	A	G
4	rs35328911	96381786	G	A
4	rs265034	96381820	C	T
4	rs265033	96382027	T	G
4	rs3846453	96382046	C	G
4	rs187843	96382345	T	C
4	rs265032	96382732	A	T
4	rs3846452	96383256	G	A
4	rs265031	96384377	C	T
4	rs17023991	96384482	G	A
4	rs4529060	96385317	C	T
4	rs265030	96385457	G	T
4	rs265029	96385593	A	G
4	rs6846085	96386993	C	T
4	rs265028	96387273	A	G
4	rs183820	96387426	T	C
4	rs171944	96387631	C	T
4	rs265027	96387640	T	C
4	rs2629837	96388345	C	T
4	rs2629836	96388550	C	T
4	rs4444836	96388651	A	G
4	rs2626052	96388942	T	C
4	rs4610342	96389072	C	A
4	rs28402691	96389240	C	T
4	rs7680017	96389295	T	C
4	rs72876430	96389819	G	T
4	rs116443149	96389847	A	G
4	rs35354618	96390070	G	A
4	rs72876432	96390171	G	T
4	rs10856914	96390301	T	C
4	rs10856915	96390341	C	T
4	rs10856916	96390455	A	T
4	rs60376798	96390647	A	T
4	rs10856917	96390834	T	C
4	rs10856918	96391018	T	G
4	rs6832346	96392251	C	T
4	rs17024007	96392490	C	T
4	rs2865466	96392942	C	T
4	rs7681109	96393071	A	T
4	rs265061	96393102	T	C
4	rs10013079	96393117	A	G
4	rs73838877	96393483	G	C
4	rs265060	96393565	A	G
4	rs265059	96394037	C	T
4	rs17383133	96394332	A	G
4	rs9996606	96394794	C	G
4	rs10008893	96395108	T	A
4	rs9995073	96395906	T	C
4	rs10005557	96395955	A	G
4	rs146473004	96396056	A	T
4	rs265058	96397524	T	A
4	rs28680186	96397982	C	A
4	rs265057	96397988	C	T
4	rs265056	96398140	G	C
4	rs265055	96398163	A	T
4	rs17442528	96398364	C	T
4	rs17024026	96398438	G	A
4	rs34079877	96398463	A	G
4	rs73838878	96398599	G	C
4	rs17024028	96398630	C	A
4	rs17024030	96399606	G	A
4	rs73838881	96399933	T	A
4	rs79823037	96400358	T	C
4	rs2903010	96400450	T	C
4	rs2903009	96400497	T	C
4	rs55750513	96400996	T	C
4	rs13121665	96401004	G	T
4	rs265071	96401017	C	T
4	rs13121737	96401092	G	C
4	rs17024033	96401543	G	C
4	rs265070	96401647	T	C
4	rs144845728	96401859	G	A
4	rs265069	96401908	C	A
4	rs116807895	96404200	A	C
4	rs78173724	96404266	C	T
4	rs28540734	96404499	C	G
4	rs17383426	96404777	T	G
4	rs17383447	96404961	G	A
4	rs11938447	96405159	C	A
4	rs12505412	96405178	C	T
4	rs56265443	96405762	G	C
4	rs56350530	96405798	C	A
4	rs13134684	96405913	C	T
4	rs3915845	96406079	C	G
4	rs17024040	96406210	T	G
4	rs35582474	96406725	C	A
4	rs56015444	96406798	C	A
4	rs4505826	96406950	A	G
4	rs4103379	96407540	T	C
4	rs6834411	96407772	A	G
4	rs2626047	96407962	T	C
4	rs17383596	96408615	T	C
4	rs2629831	96408878	A	G
4	rs2629832	96408941	G	A
4	rs17383694	96409056	A	G
4	rs2629833	96409200	C	T
4	rs17024053	96409500	T	C
4	rs2629834	96409736	C	T
4	rs17443101	96409912	C	T
4	rs2626048	96409981	A	G
4	rs2629835	96410099	C	G
4	rs2626049	96410111	G	A
4	rs12640943	96410207	C	A
4	rs116032855	96410330	A	G
4	rs17383903	96410355	C	T
4	rs73838897	96410591	T	A
4	rs78153938	96410936	A	T
4	rs7697199	96410986	C	T
4	rs7675905	96411107	T	C
4	rs7675938	96411148	T	C
4	rs79471698	96411207	A	G
4	rs265014	96411314	C	T
4	rs73838898	96411452	A	G
4	rs17384050	96411698	T	C
4	rs4699428	96411743	G	T
4	rs17024066	96411907	G	A
4	rs3857208	96412025	G	A
4	rs28605862	96412663	T	C
4	rs17024073	96412809	T	A
4	rs265012	96412885	T	C
4	rs34881257	96413105	A	T
4	rs35449392	96413283	G	T
4	rs265011	96413495	T	A
4	rs1485608	96413775	T	A
4	rs73838899	96414227	T	C
4	rs4519799	96414322	G	A
4	rs72876459	96415092	C	A
4	rs7441511	96415296	A	G
4	rs58110656	96415979	T	C
4	rs7695924	96416286	C	T
4	rs7654280	96416362	C	G
4	rs6532559	96416433	T	C
4	rs6532560	96416453	A	G
4	rs6532561	96416472	T	C
4	rs72876463	96417170	C	T
4	rs72876464	96417212	G	T
4	rs13139186	96418917	C	T
4	rs76568335	96418922	G	A
4	rs13139243	96419052	A	C
4	rs28711582	96419070	T	C
4	rs73842303	96419353	G	A
4	rs10516976	96419431	C	T
4	rs1485605	96419473	T	G
4	rs77737415	96419772	A	G
4	rs72876467	96420764	G	C
4	rs1485604	96422222	A	G
4	rs57682065	96422830	G	A
4	rs7695240	96423119	C	G
4	rs7673522	96423120	T	A
4	rs77588557	96423153	A	G
4	rs7699974	96423383	A	G
4	rs79957447	96423500	G	T
4	rs1905851	96423686	A	G
4	rs17384439	96424680	T	C
4	rs10003330	96424923	A	G
4	rs10026026	96424997	C	A
4	rs964839	96425359	T	G
4	rs78700919	96425457	C	T
4	rs1385673	96425606	G	T
4	rs17384467	96426348	T	C
4	rs73842306	96426372	G	A
4	rs4699267	96426425	G	A
4	rs17024093	96426595	T	C
4	rs73842307	96426605	G	T
4	rs17450240	96427029	T	C
4	rs13107936	96427086	G	A
4	rs10440377	96427340	T	C
4	rs1872481	96428167	G	C
4	rs78301877	96428396	G	T
4	rs7698621	96428565	C	G
4	rs35826499	96428624	G	A
4	rs7699716	96428992	G	A
4	rs72876472	96429979	G	T
4	rs72876473	96430312	T	A
4	rs35984052	96430532	C	T
4	rs114212110	96430642	G	A
4	rs10516977	96431059	C	T
4	rs72876475	96431089	T	C
4	rs72876476	96431287	T	G
4	rs1564898	96431552	A	G
4	rs1385672	96431564	G	T
4	rs3919937	96431648	G	T
4	rs1564897	96431668	C	T
4	rs72876477	96431756	G	T
4	rs72876478	96431979	T	C
4	rs35063103	96432154	T	C
4	rs35786582	96434123	C	T
4	rs10004953	96434207	T	C
4	rs142349011	96434957	G	A
4	rs1905850	96434992	T	C
4	rs182899363	96435616	G	A
4	rs1843381	96435884	C	G
4	rs6821610	96436009	G	C
4	rs13135096	96436027	G	A
4	rs7694407	96436411	T	C
4	rs11936914	96437162	A	T
4	rs34377507	96437180	C	T
4	rs28559808	96437294	A	G
4	rs10000289	96437606	T	A
4	rs75322054	96437658	A	G
4	rs13148787	96437762	G	A
4	rs2865467	96438474	T	C
4	rs146514944	96438897	A	G
4	rs62305968	96439113	C	T
4	rs1485603	96439321	G	A
4	rs7668120	96439615	T	C
4	rs148710124	96440377	T	C
4	rs17385147	96440872	G	C
4	rs11934067	96441556	C	A
4	rs13435502	96441657	A	G
4	rs58176443	96442042	G	A
4	rs7434965	96442046	G	A
4	rs7434888	96442092	A	G
4	rs6532562	96442558	G	A
4	rs142112983	96442633	T	G
4	rs1994292	96442759	C	T
4	rs55973105	96442777	T	C
4	rs1032138	96442906	A	T
4	rs1032137	96442929	C	T
4	rs10016515	96442989	T	A
4	rs73842318	96443078	C	A
4	rs17024120	96443422	A	G
4	rs1485602	96443945	C	T
4	rs7676352	96444429	G	A
4	rs59326360	96444978	G	A
4	rs17024123	96445759	G	A
4	rs6419135	96445777	A	T
4	rs13151456	96446904	T	C
4	rs17024127	96447686	C	T
4	rs6818054	96447720	A	G
4	rs28562685	96448209	C	T
4	rs17024131	96448249	T	C
4	rs1564896	96448687	T	C
4	rs78828845	96448991	G	A
4	rs10021966	96450093	T	C
4	rs74543693	96450864	C	T
4	rs4699429	96450925	A	G
4	rs9993458	96451619	A	C
4	rs9993649	96451871	A	G
4	rs6846096	96451962	C	T
4	rs17024140	96452190	C	T
4	rs10022467	96453742	C	T
4	rs17385879	96453872	T	C
4	rs10000442	96454206	A	C
4	rs1971982	96454536	G	A
4	rs1545919	96454775	T	C
4	rs7686256	96455009	T	C
4	rs12651336	96455325	A	C
4	rs12645399	96455601	C	T
4	rs1385671	96455967	C	T
4	rs1385670	96456167	T	A
4	rs17024152	96456402	T	A
4	rs17386091	96456550	C	T
4	rs17386118	96456602	G	A
4	rs7686970	96457107	G	A
4	rs13107780	96457256	C	T
4	rs13140399	96457298	T	G
4	rs114104850	96457541	T	A
4	rs10018526	96457759	G	T
4	rs10030217	96457804	T	A
4	rs10032931	96458433	T	C
4	rs1385669	96458852	T	C
4	rs1385668	96459330	A	G
4	rs970689	96460537	A	G
4	rs72876500	96460689	A	T
4	rs10516978	96461414	A	G
4	rs10008641	96461841	A	G
4	rs13149465	96462371	C	T
4	rs13149656	96462444	C	T
4	rs17386576	96462634	A	G
4	rs7685392	96463773	C	T
4	rs7686209	96464197	A	G
4	rs17452337	96466095	C	T
4	rs56719998	96466174	T	G
4	rs78477030	96466601	G	A
4	rs11097470	96467503	C	T
4	rs13149449	96468160	G	A
4	rs35737522	96468504	A	C
4	rs13103741	96468559	G	A
4	rs62306032	96468968	A	G
4	rs58616174	96469217	A	G
4	rs4699431	96469708	A	T
4	rs79588643	96470615	G	A
4	rs35597604	96470690	A	C
4	rs12504810	96471063	T	C
4	rs3806800	96471494	A	G
4	rs12233704	96471838	G	T
4	rs7437134	96473778	A	G
4	rs13116705	96473938	T	C
4	rs1351999	96475314	T	G
4	rs17452621	96475444	A	C
4	rs17024180	96475689	G	A
4	rs56270506	96476459	A	G
4	rs56048179	96476605	A	G
4	rs75566894	96477918	G	C
4	rs75500648	96478108	G	A
4	rs4699268	96480061	C	A
4	rs62306036	96480083	C	G
4	rs4699432	96480118	C	T
4	rs17452782	96480426	T	A
4	rs13152256	96480555	C	A
4	rs76108845	96481142	C	T
4	rs62306037	96481345	C	T
4	rs75422357	96481737	C	A
4	rs6532565	96482246	C	A
4	rs74916737	96482683	A	G
4	rs72878320	96482889	A	C
4	rs76671526	96483630	A	G
4	rs58275771	96483668	T	C
4	rs9307161	96484360	A	C
4	rs78020836	96484507	T	G
4	rs11734409	96485028	G	A
4	rs6818365	96485224	A	G
4	rs17452978	96485229	T	C
4	rs1485601	96485806	C	T
4	rs62306039	96486510	T	C
4	rs113077462	96486517	A	G
4	rs12640176	96486814	A	G
4	rs77455913	96486823	A	G
4	rs72878325	96487005	C	T
4	rs76968807	96487813	C	T
4	rs114282856	96488149	A	G
4	rs62306040	96488162	C	T
4	rs78171761	96488195	T	A
4	rs62306041	96488213	A	T
4	rs111341284	96488323	A	G
4	rs6532566	96488482	C	T
4	rs114361053	96488504	C	T
4	rs6834038	96488633	T	C
4	rs72878332	96489431	A	G
4	rs74446244	96490160	C	T
4	rs28819771	96490715	T	G
4	rs76102424	96491349	C	G
4	rs138797158	96491412	G	A
4	rs79422810	96491914	T	C
4	rs55756043	96491949	G	T
4	rs2220212	96492129	C	T
4	rs75868860	96492203	T	C
4	rs34153229	96492626	C	T
4	rs79405999	96493507	G	A
4	rs77036255	96493672	C	A
4	rs75063956	96494298	G	C
4	rs1385674	96494451	T	C
4	rs80164036	96494607	T	A
4	rs11931784	96494806	C	T
4	rs11723285	96494881	C	T
4	rs60164696	96495111	T	C
4	rs56929439	96495305	T	A
4	rs62306043	96495703	G	A
4	rs7664531	96496277	C	T
4	rs7669367	96496424	A	G
4	rs180735040	96496690	A	G
4	rs186755577	96497174	G	C
4	rs6834795	96498119	C	T
4	rs6532567	96498609	C	A
4	rs28881772	96498714	A	G
4	rs115986273	96498816	G	A
4	rs113627217	96498857	C	T
4	rs7684065	96499261	A	T
4	rs149144710	96499432	T	G
4	rs57058673	96499684	G	C
4	rs78802487	96499893	G	A
4	rs7695867	96500559	C	G
4	rs62306710	96500723	C	T
4	rs115000777	96500986	G	A
4	rs144489689	96501183	C	G
4	rs111288467	96501259	C	T
4	rs112916937	96501365	A	G
4	rs111297749	96501440	A	G
4	rs75738118	96501559	A	G
4	rs111890875	96501568	C	T
4	rs115331751	96501569	G	A
4	rs3937809	96501781	T	C
4	rs113597810	96501807	T	A
4	rs72878353	96502018	C	G
4	rs4699433	96502109	G	T
4	rs4254777	96502342	G	A
4	rs150552822	96502376	G	C
4	rs11935235	96502399	C	T
4	rs4254778	96502451	G	A
4	rs11944267	96502563	A	G
4	rs77352057	96502948	G	C
4	rs56243079	96503095	G	C
4	rs79600685	96503303	G	A
4	rs76905705	96503314	C	T
4	rs72661368	96503689	C	T
4	rs75563540	96503941	T	C
4	rs11732041	96504142	T	A
4	rs62306712	96504187	T	C
4	rs76487447	96504456	A	G
4	rs56044800	96504562	G	A
4	rs114288720	96504573	A	G
4	rs76936572	96504721	G	T
4	rs76122558	96504769	G	A
4	rs112531672	96505122	T	A
4	rs79310751	96505134	T	G
4	rs78687771	96505354	G	A
4	rs75405976	96505417	G	T
4	rs13130084	96505724	C	T
4	rs10003359	96506128	G	A
4	rs1825555	96506249	C	T
4	rs17453026	96506439	G	T
4	rs4699434	96506611	G	T
4	rs17024208	96507739	G	C
4	rs114553416	96507809	G	T
4	rs28715074	96507908	A	C
4	rs4699435	96508025	A	G
4	rs2220214	96508364	T	A
4	rs76659435	96508502	G	A
4	rs1385677	96508701	A	G
4	rs6419137	96508782	T	C
4	rs7658734	96509012	T	G
4	rs6532569	96509169	C	T
4	rs116576755	96509514	G	C
4	rs77589745	96509708	C	A
4	rs11097472	96510206	G	C
4	rs7665819	96510283	T	C
4	rs13114295	96510335	G	A
4	rs12647270	96510901	C	T
4	rs79297532	96511213	A	G
4	rs151186014	96511595	A	C
4	rs11097473	96512246	C	T
4	rs7660394	96513095	C	G
4	rs67930114	96515437	A	G
4	rs78633249	96515794	A	G
4	rs75708954	96515800	A	G
4	rs1485611	96516310	T	C
4	rs1485612	96516435	C	T
4	rs74319476	96516544	T	A
4	rs7681937	96517452	T	C
4	rs62306720	96517458	G	A
4	rs9942142	96517526	T	C
4	rs10024436	96517899	G	A
4	rs17453395	96518142	G	T
4	rs62306721	96518326	A	C
4	rs1564893	96518564	T	C
4	rs34843492	96519024	T	C
4	rs1564894	96519106	G	C
4	rs114737080	96519742	A	G
4	rs1905852	96520014	A	G
4	rs7438478	96520314	G	A
4	rs11097474	96521263	G	A
4	rs57520809	96521594	C	T
4	rs138664750	96521733	G	A
4	rs116950055	96521891	G	C
4	rs17024225	96522087	A	G
4	rs17024228	96522413	G	A
4	rs6848675	96522533	G	A
4	rs6848680	96522549	G	C
4	rs17387847	96522796	G	T
4	rs143455618	96522822	A	G
4	rs17024229	96524095	T	G
4	rs76809304	96524114	G	A
4	rs10013356	96524664	T	A
4	rs6840052	96524983	T	A
4	rs6840219	96525011	T	C
4	rs264297	96525295	A	G
4	rs76235474	96525679	A	G
4	rs17388056	96525711	G	C
4	rs62306723	96525901	G	A
4	rs55928389	96526046	G	T
4	rs55955618	96526077	G	C
4	rs6839720	96526523	G	C
4	rs183813	96527094	A	G
4	rs264298	96527272	G	A
4	rs17388147	96527319	T	A
4	rs17388175	96527352	G	C
4	rs264299	96527532	T	C
4	rs61081580	96527715	G	A
4	rs12499437	96527801	C	T
4	rs264301	96528235	A	G
4	rs79208236	96528236	T	C
4	rs12641406	96528326	G	C
4	rs264302	96528494	G	A
4	rs72878385	96528586	C	A
4	rs58942868	96528671	T	C
4	rs57342163	96528790	G	A
4	rs74654897	96529081	G	A
4	rs71601281	96529183	A	G
4	rs264303	96529238	C	T
4	rs11724065	96529257	C	T
4	rs264304	96529558	C	T
4	rs72878389	96529812	C	T
4	rs58620680	96529833	G	T
4	rs146102896	96531108	G	A
4	rs72878390	96531336	A	C
4	rs116570885	96531439	T	C
4	rs72878392	96531776	C	T
4	rs264305	96531822	A	G
4	rs114205335	96531994	G	A
4	rs72878393	96532198	C	G
4	rs6831947	96532299	G	C
4	rs71601282	96532619	G	C
4	rs6832991	96532828	G	A
4	rs6833223	96532925	G	A
4	rs6832746	96532995	A	T
4	rs78365928	96533133	T	G
4	rs57831113	96533613	T	C
4	rs60456607	96533629	T	A
4	rs4613575	96533811	T	C
4	rs72878402	96533905	A	G
4	rs112077521	96534276	G	A
4	rs111975005	96534292	G	T
4	rs139513519	96534330	G	A
4	rs113864970	96534340	G	T
4	rs41473747	96534380	A	G
4	rs56180558	96534503	T	C
4	rs17024254	96534560	G	C
4	rs72880008	96534626	T	C
4	rs72880010	96535635	C	T
4	rs72880012	96535985	G	A
4	rs76597518	96536016	C	T
4	rs141448712	96536042	G	T
4	rs72880015	96536073	G	A
4	rs72880018	96536173	C	A
4	rs72880019	96536296	A	G
4	rs17024257	96536352	A	G
4	rs111326754	96536456	T	C
4	rs17024261	96536494	C	T
4	rs79696848	96537093	A	G
4	rs17454226	96537223	T	G
4	rs116654865	96537261	C	A
4	rs114062323	96537332	T	C
4	rs72880021	96537638	C	A
4	rs149206265	96537719	C	A
4	rs11937354	96537724	G	A
4	rs17454268	96537762	G	C
4	rs78167732	96537823	T	C
4	rs114784992	96537866	G	A
4	rs114847173	96538154	G	A
4	rs17024264	96538280	T	C
4	rs79034966	96538447	T	C
4	rs35105155	96538496	T	C
4	rs6814460	96538637	T	G
4	rs72880024	96538687	C	T
4	rs62306730	96538710	A	G
4	rs115999103	96538962	A	C
4	rs141384266	96539150	T	C
4	rs115555928	96539415	T	A
4	rs115223176	96539543	A	G
4	rs10213464	96539559	T	G
4	rs146161463	96539648	C	T
4	rs143126553	96539729	T	C
4	rs72880027	96539868	A	T
4	rs72880029	96539920	C	T
4	rs115661334	96539928	G	A
4	rs116614759	96540134	T	A
4	rs114769414	96540227	C	T
4	rs114056359	96540254	C	T
4	rs115910570	96540283	T	C
4	rs115511910	96540290	T	A
4	rs76802342	96540644	G	A
4	rs10213253	96540653	G	T
4	rs79837902	96540673	T	A
4	rs72880030	96540881	G	T
4	rs62306731	96540946	T	C
4	rs78410083	96540965	A	G
4	rs17024266	96541044	C	G
4	rs17024267	96541293	G	A
4	rs17024269	96541331	G	A
4	rs10516980	96541359	G	T
4	rs59671363	96541546	A	C
4	rs10516981	96541556	T	C
4	rs2046445	96541852	C	T
4	rs78170099	96542195	G	A
4	rs17388972	96542201	C	T
4	rs1843382	96542289	T	C
4	rs116033154	96542295	G	A
4	rs17454640	96542330	G	A
4	rs115763715	96542339	G	A
4	rs62306732	96542428	C	A
4	rs1485606	96542617	C	T
4	rs1485607	96542795	T	C
4	rs62306733	96543247	C	T
4	rs4235420	96543982	T	C
4	rs2043656	96543990	G	A
4	rs4699269	96544153	T	A
4	rs2043657	96544420	G	A
4	rs35988502	96544992	T	C
4	rs34804339	96545105	C	T
4	rs1369985	96545816	C	T
4	rs17024287	96545854	C	G
4	rs977737	96546107	T	C
4	rs977738	96546227	C	T
4	rs11941922	96546552	C	T
4	rs987382	96547093	C	T
4	rs7698156	96547149	A	G
4	rs1436569	96547432	T	C
4	rs1436570	96547808	A	T
4	rs9991132	96547854	T	C
4	rs1436571	96547918	A	G
4	rs10001771	96548022	A	G
4	rs115646624	96548141	T	C
4	rs114140285	96548162	T	G
4	rs35403357	96548213	A	C
4	rs6815247	96548278	A	G
4	rs6820560	96548558	A	C
4	rs62307193	96549834	C	G
4	rs1436572	96549968	A	T
4	rs750915	96551030	G	A
4	rs750914	96551368	T	C
4	rs4529056	96551582	T	C
4	rs116052432	96551703	G	A
4	rs2865708	96551759	G	A
4	rs9884214	96552794	C	T
4	rs115133507	96553252	G	A
4	rs7674945	96553560	T	C
4	rs7697432	96553974	C	T
4	rs7697645	96554090	C	T
4	rs28522563	96554400	A	G
4	rs11934284	96554889	C	A
4	rs66961649	96555100	G	A
4	rs72882070	96555181	G	C
4	rs13103169	96555196	T	C
4	rs34735998	96555448	A	T
4	rs35163600	96555511	C	T
4	rs62307195	96555822	T	G
4	rs114826490	96555823	C	G
4	rs1865852	96555910	T	G
4	rs57688009	96556023	C	T
4	rs7681706	96556658	A	C
4	rs1436590	96557247	G	A
4	rs62307196	96557410	G	A
4	rs62307197	96557414	G	T
4	rs1436591	96557708	A	C
4	rs62307198	96557717	G	A
4	rs1436592	96557733	C	G
4	rs76262414	96557855	G	A
4	rs9994273	96557943	C	T
4	rs10016846	96558085	A	G
4	rs10006511	96558214	T	A
4	rs13116106	96558388	A	G
4	rs5011717	96559098	G	A
4	rs35128711	96559137	C	T
4	rs62307199	96559218	G	T
4	rs34888770	96559347	T	G
4	rs1436594	96559810	C	T
4	rs992852	96560136	A	G
4	rs13131332	96560374	G	A
4	rs13106700	96560457	T	C
4	rs13138930	96561528	G	C
4	rs12644144	96562035	G	A
4	rs12648109	96562767	T	C
4	rs13146335	96562863	C	T
4	rs115060515	96563306	T	G
4	rs7680957	96563412	C	G
4	rs7659302	96563562	T	C
4	rs7681580	96563729	C	G
4	rs12506817	96564338	C	T
4	rs62307200	96564364	G	A
4	rs12510917	96564442	T	C
4	rs28432792	96564900	G	C
4	rs10016927	96565112	G	T
4	rs10017031	96565240	G	A
4	rs13129346	96565400	G	A
4	rs13129583	96565551	G	T
4	rs13105402	96565860	T	G
4	rs13130278	96565879	G	T
4	rs4699438	96566329	A	G
4	rs17024339	96566443	G	A
4	rs4699439	96566625	G	A
4	rs11727099	96567009	C	T
4	rs11727158	96567011	G	T
4	rs11731544	96567223	T	C
4	rs11727175	96567263	C	T
4	rs11728071	96567306	G	C
4	rs11728078	96567364	G	A
4	rs112106672	96567406	C	A
4	rs13119412	96567514	T	A
4	rs17024349	96567703	T	A
4	rs7672983	96567717	A	G
4	rs115238773	96567724	C	T
4	rs11097476	96567893	A	T
4	rs7698569	96568238	T	C
4	rs114635696	96568974	T	C
4	rs75734728	96569520	A	T
4	rs28480454	96569629	C	T
4	rs12646265	96569637	C	T
4	rs191303675	96569776	T	A
4	rs143974409	96570022	A	G
4	rs113072166	99082709	A	C
4	rs10013290	99082799	G	A
4	rs79924659	99082819	T	C
4	rs28792413	99083707	G	A
4	rs78291124	99084555	T	A
4	rs6852813	99084671	G	A
4	rs77345940	99085154	A	G
4	rs79020530	99085183	G	T
4	rs13136721	99085602	G	A
4	rs77128369	99085746	A	C
4	rs17027302	99085997	G	C
4	rs76003795	99086202	G	A
4	rs76508000	99086364	A	G
4	rs74769601	99086603	A	G
4	rs74349183	99086613	G	A
4	rs115288402	99086634	T	C
4	rs28481322	99086638	T	C
4	rs74953622	99086890	T	C
4	rs12505411	99087454	G	C
4	rs2865995	99087467	G	T
4	rs2865996	99087508	A	G
4	rs11737446	99087544	A	G
4	rs2865997	99087713	A	G
4	rs4577589	99087858	A	G
4	rs4396996	99087952	C	T
4	rs4637413	99088151	A	G
4	rs35436270	99088280	G	A
4	rs77499627	99088332	G	T
4	rs7663216	99088385	T	G
4	rs12163653	99088479	A	T
4	rs6827474	99089683	T	G
4	rs17027308	99091088	T	A
4	rs12509809	99091514	C	T
4	rs7683769	99091742	T	C
4	rs79936580	99091967	G	C
4	rs11097614	99092175	G	C
4	rs28595296	99092182	T	A
4	rs73832133	99092652	C	T
4	rs11097615	99092773	T	C
4	rs79856266	99092829	C	G
4	rs1921416	99093618	T	C
4	rs1921415	99093804	C	T
4	rs6830172	99093947	G	A
4	rs6830176	99093955	G	C
4	rs13150465	99094892	A	G
4	rs4699606	99095074	C	A
4	rs4699607	99095084	C	A
4	rs4699608	99095281	T	G
4	rs10032272	99095601	T	C
4	rs11733614	99096541	G	A
4	rs73832134	99096819	C	T
4	rs4699609	99097196	G	A
4	rs4699610	99097331	C	T
4	rs4699611	99097492	T	G
4	rs3846446	99099768	C	A
4	rs3846447	99099907	G	A
4	rs12498440	99100433	C	A
4	rs9307222	99101051	C	A
4	rs10006414	99101401	T	C
4	rs9994641	99101605	C	T
4	rs4699332	99102478	G	A
4	rs115766339	99103898	A	G
4	rs7687371	99104461	T	C
4	rs7687543	99104517	T	C
4	rs185722103	99104539	C	T
4	rs13134014	99104879	G	A
4	rs6820691	99105055	C	T
4	rs12500533	99105986	A	G
4	rs6811422	99106402	A	T
4	rs10029450	99108774	G	T
4	rs28414963	99109746	T	G
4	rs10010303	99109918	A	G
4	rs73832135	99110041	C	T
4	rs35009908	99110770	G	A
4	rs7661022	99111236	T	C
4	rs7682976	99111262	C	A
4	rs114621293	99111308	C	G
4	rs28472678	99112218	A	G
4	rs28857810	99112375	C	T
4	rs60722646	99112752	G	A
4	rs35671153	99113149	T	C
4	rs10516427	99114106	T	C
4	rs138611470	99114208	G	A
4	rs72898354	99114417	G	A
4	rs28557360	99115146	T	C
4	rs61485715	99115392	G	A
4	rs28472839	99115432	G	A
4	rs62321475	99115552	C	T
4	rs73832142	99115998	G	A
4	rs72898359	99116100	A	G
4	rs72898360	99116383	C	T
4	rs75135976	99117780	G	A
4	rs1814544	99118069	T	C
4	rs957812	99118136	G	T
4	rs7698609	99118298	A	G
4	rs55993060	99119426	C	T
4	rs60281573	99119427	T	C
4	rs62321476	99120177	T	C
4	rs55758425	99120211	G	T
4	rs73832145	99120264	G	A
4	rs7666998	99120845	G	A
4	rs7666690	99120943	A	G
4	rs17027322	99121518	A	T
4	rs7674181	99122194	G	C
4	rs7673915	99122285	A	G
4	rs28609687	99122323	A	G
4	rs28440777	99122366	A	G
4	rs76795045	99122468	A	G
4	rs28586989	99122681	A	T
4	rs7658308	99123090	T	C
4	rs7680467	99123091	G	A
4	rs28539805	99123112	C	T
4	rs7663435	99123362	T	G
4	rs7685754	99123555	C	T
4	rs60638903	99123709	T	C
4	rs1840153	99123866	C	T
4	rs1840152	99123995	C	T
4	rs10018670	99124708	G	C
4	rs17027330	99125220	T	C
4	rs17027331	99125423	A	G
4	rs28613236	99125524	C	T
4	rs6820913	99125659	A	C
4	rs6821608	99125722	G	A
4	rs28603037	99125844	G	A
4	rs28484692	99125912	C	T
4	rs28612663	99125929	G	C
4	rs58954707	99125993	G	A
4	rs7670303	99126372	C	A
4	rs17027339	99127224	A	G
4	rs17027340	99127312	A	C
4	rs76045538	99127431	C	T
4	rs73832149	99127724	A	T
4	rs28540371	99128233	T	A
4	rs75756945	99129223	C	T
4	rs72898390	99129297	G	T
4	rs72898391	99129710	C	T
4	rs6814168	99131619	G	A
4	rs6814081	99131838	A	G
4	rs6532727	99132774	C	A
4	rs144973607	99133005	C	A
4	rs6532728	99133075	G	A
4	rs28499252	99133184	T	C
4	rs17027350	99133391	G	A
4	rs12511832	99134066	C	T
4	rs73832155	99134840	G	A
4	rs17027355	99134868	T	C
4	rs73832156	99136151	T	C
4	rs783546	99137104	T	C
4	rs3857218	99139825	T	C
4	rs3857219	99139900	T	C
4	rs3857220	99140617	T	C
4	rs17027368	99140907	A	G
4	rs12331035	99141466	G	A
4	rs3857222	99141800	A	G
4	rs3916007	99141831	A	G
4	rs75884122	99142151	T	C
4	rs28391740	99142528	G	T
4	rs113001236	99142714	C	T
4	rs182758451	99142859	C	T
4	rs72686502	99143909	A	G
4	rs73832157	99144116	A	C
4	rs12501668	99144275	C	T
4	rs12502482	99144507	C	T
4	rs73832159	99145628	A	G
4	rs73832160	99145823	G	A
4	rs73832162	99145947	G	T
4	rs72900381	99145957	T	G
4	rs6532729	99146436	T	C
4	rs28578608	99146609	A	T
4	rs78727194	99146723	G	T
4	rs6844642	99146786	G	A
4	rs4699333	99147530	C	T
4	rs4699334	99147705	C	G
4	rs2866006	99147896	C	T
4	rs4699617	99148375	A	G
4	rs28470922	99152117	A	G
4	rs13150538	99152631	A	G
4	rs9993166	99154222	A	C
4	rs62321480	99155536	A	G
4	rs12503117	99156189	C	A
4	rs79227585	99156478	C	T
4	rs17027380	99157450	T	C
4	rs4699335	99159076	T	C
4	rs4699336	99160182	C	T
4	rs17494998	99160699	T	C
4	rs28651612	99161548	A	G
4	rs188909285	99161786	C	T
4	rs12498437	99162266	T	G
4	rs6820374	99162483	G	C
4	rs17027386	99163496	T	G
4	rs17027388	99164828	T	C
4	rs62321481	99166439	T	C
4	rs28705201	99168006	A	G
4	rs28731135	99169050	C	T
4	rs34897455	99171008	C	G
4	rs13353633	99171868	T	C
4	rs147720554	99171873	C	G
4	rs3974886	99172175	C	T
4	rs9994467	99172227	G	A
4	rs549467	99172232	G	T
4	rs12499530	99172279	G	A
4	rs74350436	99172335	T	A
4	rs150398326	99173147	G	A
4	rs144641861	99174053	T	C
4	rs2194896	99175134	T	A
4	rs56805018	99175328	C	A
4	rs13134380	99176666	T	A
4	rs71612621	99178094	C	T
4	rs79229906	99179523	G	A
4	rs501110	99181377	G	C
4	rs28478192	99181521	C	T
4	rs79555838	99182288	C	G
4	rs17027393	99184758	T	C
4	rs1453344	99186692	C	T
4	rs2034677	99187874	A	G
4	rs10026222	99188880	T	A
4	rs12508445	99190653	G	A
4	rs1453345	99191084	C	A
4	rs13116916	99195704	C	G
4	rs10470952	99196788	A	G
4	rs10470953	99196835	A	G
4	rs10470895	99197101	G	C
4	rs79147628	99197490	A	G
4	rs74439869	99197787	A	G
4	rs10003496	99197839	A	G
4	rs10006820	99198970	A	G
4	rs10029454	99199036	G	A
4	rs28703816	99200052	C	T
4	rs182680799	99200068	C	T
4	rs28472340	99200099	C	T
4	rs28644420	99200314	G	A
4	rs192033949	99200329	C	T
4	rs17495387	99200423	A	G
4	rs149182204	99200824	A	G
4	rs28786730	99200877	A	G
4	rs28840158	99200934	C	T
4	rs552070	99201096	C	T
4	rs111774315	99201494	G	A
4	rs79502179	99202777	C	T
4	rs75604407	99202859	C	A
4	rs28753895	99204145	A	G
4	rs73834403	99205089	G	A
4	rs28630395	99205938	G	A
4	rs574880	99206009	C	G
4	rs17027412	99206413	A	G
4	rs28589745	99207637	G	A
4	rs28536684	99207771	A	T
4	rs75683510	99208126	A	T
4	rs526009	99208152	G	A
4	rs73834404	99208266	A	G
4	rs919027	99208289	A	G
4	rs919028	99208331	A	T
4	rs10028275	99208535	G	A
4	rs10005811	99208603	A	G
4	rs10028373	99208639	G	C
4	rs890207	99211130	A	T
4	rs2042653	99212910	G	C
4	rs2042654	99212920	T	G
4	rs1580065	99213084	T	C
4	rs1580066	99213426	A	G
4	rs28715883	99213678	T	C
4	rs603215	99214851	A	G
4	rs7683964	99216548	A	T
4	rs17027449	99218463	G	C
4	rs12501974	99219840	C	T
4	rs2081490	99219887	G	A
4	rs140269887	99220301	A	G
4	rs28807427	99220820	C	A
4	rs79549117	99221415	G	T
4	rs7695463	99221743	T	G
4	rs78742847	99222531	T	C
4	rs17027452	99222557	A	G
4	rs72894301	99223453	C	T
4	rs9991668	99223662	A	G
4	rs75377645	99225888	C	G
4	rs7692963	99226484	T	C
4	rs74513961	99227976	A	G
4	rs28667784	99229182	A	G
4	rs76058323	99229412	C	T
4	rs433146	99229839	C	T
4	rs74684888	99230839	T	G
4	rs7654497	99231422	A	G
4	rs7655147	99231516	G	C
4	rs77571958	99231695	G	T
4	rs7655622	99231913	C	T
4	rs10023500	99232217	G	A
4	rs36071190	99232736	G	A
4	rs17027454	99233743	A	G
4	rs6831490	99234345	C	G
4	rs6831497	99234347	C	T
4	rs6831730	99234559	A	G
4	rs28558542	99235380	A	T
4	rs17027456	99235747	A	G
4	rs17561798	99235941	A	G
4	rs12509125	99237197	G	C
4	rs10516428	99237439	T	G
4	rs12510055	99237762	G	A
4	rs13353584	99240110	T	A
4	rs10012125	99240670	A	G
4	rs10034649	99240825	G	A
4	rs76372429	99240991	G	A
4	rs75576917	99241041	G	A
4	rs75349015	99241078	C	T
4	rs76450707	99241105	T	G
4	rs72896317	99241318	G	A
4	rs73834429	99241339	T	G
4	rs140290726	99241623	C	A
4	rs437282	99247037	A	G
4	rs12499799	99247690	G	C
4	rs114821638	99247911	T	A
4	rs4699622	99248281	A	G
4	rs4699623	99248786	C	G
4	rs75604650	99249808	A	C
4	rs10212883	99249829	G	A
4	rs6532731	99251006	G	T
4	rs58118567	99251220	C	T
4	rs28438716	99251500	G	A
4	rs142638824	99251894	G	A
4	rs146893143	99251906	A	G
4	rs56376105	99251925	T	C
4	rs378123	99252177	G	A
4	rs10014088	99253388	G	T
4	rs10014034	99253488	C	A
4	rs28893208	99254860	G	A
4	rs404577	99255614	A	G
4	rs7687685	99256171	T	C
4	rs10006734	99256348	G	A
4	rs28372185	99257175	T	C
4	rs6827097	99257280	G	A
4	rs10013248	99258490	G	A
4	rs77128133	99258548	A	G
4	rs28446845	99259154	G	A
4	rs28564255	99259163	G	T
4	rs186734531	99259522	A	G
4	rs6846417	99259807	A	C
4	rs7694221	99260423	A	G
4	rs77501860	99261018	A	G
4	rs6854095	99261097	C	T
4	rs12509417	99262242	G	A
4	rs76760653	99264024	G	T
4	rs6532732	99265074	G	A
4	rs77513208	99265184	G	A
4	rs6833504	99265288	G	A
4	rs34489597	99265928	T	C
4	rs12507859	99266036	C	A
4	rs9996568	99266174	A	G
4	rs114121962	99266706	A	G
4	rs56987276	99267713	T	A
4	rs12510095	99267947	G	T
4	rs12502351	99268184	A	G
4	rs137865913	99268515	C	T
4	rs78913686	99268720	G	A
4	rs73834444	99268845	G	A
4	rs10028330	99268949	C	T
4	rs183560877	99270414	G	A
4	rs4496588	99270452	C	T
4	rs7658383	99271117	T	C
4	rs6843874	99271818	A	G
4	rs74855988	99273412	T	C
4	rs72688415	99273865	G	T
4	rs6858042	99274037	A	G
4	rs10022073	99274285	A	T
4	rs6834495	99275508	C	T
4	rs6834303	99275509	A	G
4	rs74288957	99275531	C	T
4	rs6835411	99276049	A	C
4	rs12503806	99277823	T	A
4	rs41525749	99277951	G	C
4	rs12507425	99278028	A	G
4	rs10516429	99278466	C	T
4	rs35484325	99280363	G	A
4	rs76378899	99281545	T	C
4	rs10029895	99281612	A	C
4	rs6828936	99282291	G	T
4	rs6833596	99282365	C	T
4	rs28455818	99284350	G	A
4	rs28367114	99284608	A	G
4	rs34271573	99285561	G	A
4	rs1533328	99285906	A	G
4	rs1913489	99286400	A	G
4	rs1913490	99286589	A	G
4	rs80088990	99287225	G	A
4	rs115532833	99287466	G	A
4	rs10010260	99287907	C	T
4	rs4593139	99288068	G	A
4	rs4321644	99288138	A	T
4	rs114804125	99288236	C	G
4	rs116592671	99288237	C	T
4	rs143983729	99288378	G	T
4	rs4699341	99288518	C	G
4	rs78063638	99288750	C	G
4	rs6822914	99289566	T	A
4	rs72896364	99289838	T	C
4	rs60613860	99290086	G	A
4	rs79950879	99290606	A	G
4	rs28494643	99290671	A	G
4	rs28664868	99292000	G	A
4	rs72688419	99292199	A	G
4	rs28529663	99292332	C	T
4	rs12499136	99293249	T	C
4	rs28862004	99293936	G	A
4	rs28656298	99295272	A	G
4	rs10022047	99296818	G	T
4	rs9999779	99297237	A	T
4	rs7678647	99297253	T	C
4	rs28373747	99297747	A	T
4	rs10025311	99297897	G	A
4	rs10002767	99298166	A	G
4	rs17027523	99298979	A	G
4	rs77687856	99299805	T	C
4	rs9992518	99301329	G	A
4	rs139003850	99301379	G	A
4	rs17027526	99302166	T	C
4	rs2063746	99302343	C	T
4	rs1024127	99303001	T	C
4	rs12331722	99303477	A	G
4	rs17027530	99303633	G	A
4	rs17027532	99303951	T	C
4	rs17027533	99304023	C	G
4	rs17027538	99304192	G	C
4	rs3775540	99304544	A	G
4	rs3822115	99305589	A	G
4	rs17027543	99307038	A	G
4	rs17027545	99307403	C	T
4	rs3775538	99307489	T	C
4	rs9307226	99309343	A	G
4	rs3756088	99309404	A	G
4	rs9997666	99309883	T	A
4	rs9995184	99312544	G	T
4	rs17027549	99313919	C	T
4	rs9998801	99314167	C	T
4	rs77592509	99314233	G	T
4	rs17027552	99314621	G	A
4	rs16996571	99315263	A	C
4	rs7676060	99315648	G	A
4	rs7654379	99315965	T	C
4	rs77652535	99317094	T	C
4	rs13103626	99317251	A	G
4	rs13103832	99317274	C	G
4	rs17027559	99318412	A	G
4	rs78998016	99318484	C	G
4	rs9997337	99318688	C	T
4	rs28451188	99319063	C	G
4	rs7655427	99319791	A	G
4	rs7656017	99320052	A	T
4	rs28806635	99320837	G	C
4	rs28883979	99320961	G	T
4	rs79356468	99321643	C	T
4	rs17027564	99322274	A	G
4	rs28459325	99322645	A	G
4	rs2063745	99322767	G	T
4	rs10032785	99323199	A	G
4	rs73834475	99323720	G	A
4	rs80227302	99323898	C	T
4	rs4699625	99325271	C	A
4	rs41275691	99325549	A	G
4	rs10003061	99325877	G	A
4	rs4699626	99326046	C	T
4	rs4699627	99326133	G	C
4	rs34491917	99327094	T	A
4	rs73834479	99328084	T	C
4	rs1399242	99328100	A	G
4	rs1399243	99328306	T	C
4	rs77966077	99329041	A	G
4	rs72688425	99329809	G	A
4	rs10015953	99329935	G	A
4	rs4699628	99330321	C	T
4	rs7671104	99330630	T	C
4	rs28411105	99330826	T	C
4	rs150896909	99330900	G	T
4	rs12508978	99332021	C	T
4	rs116636242	99332356	G	A
4	rs4282181	99333857	G	A
4	rs75319858	99336652	T	C
4	rs77660258	99336666	A	T
4	rs6813960	99337561	A	G
4	rs10516430	99337881	C	T
4	rs60544326	99338148	C	G
4	rs12509834	99338198	C	G
4	rs61080824	99338367	T	A
4	rs57246256	99339498	A	T
4	rs17027570	99339708	C	T
4	rs12505246	99340919	A	G
4	rs12512920	99341156	C	G
4	rs149222799	99342091	T	C
4	rs41275693	99342227	C	T
4	rs28464398	99342964	A	G
4	rs28413645	99343119	T	C
4	rs139552634	99343346	G	A
4	rs9997973	99343401	C	T
4	rs10010135	99343618	T	C
4	rs4699342	99343897	A	T
4	rs10001086	99344368	C	G
4	rs10001453	99344784	C	T
4	rs28666485	99344920	G	C
4	rs10050289	99345422	C	T
4	rs10032440	99345449	G	T
4	rs10010718	99346207	A	T
4	rs28882140	99347218	A	G
4	rs4699629	99348899	G	A
4	rs4699630	99348957	G	A
4	rs4699631	99349164	C	T
4	rs4699632	99349327	A	G
4	rs6811171	99349413	A	G
4	rs6811725	99349436	G	T
4	rs10022966	99349832	A	C
4	rs141865340	99350350	A	G
4	rs10003618	99350538	G	A
4	rs76876747	99350786	G	A
4	rs17027585	99351061	T	A
4	rs3775537	99352433	C	G
4	rs149149585	99353321	G	A
4	rs10025306	99353914	T	G
4	rs10027925	99354458	T	G
4	rs10516431	99354802	A	G
4	rs12507118	99355017	G	C
4	rs73834489	99355557	C	T
4	rs7673119	99357648	C	T
4	rs6831386	99357999	G	T
4	rs191271022	99358013	A	G
4	rs74411548	99358227	T	A
4	rs9790573	99358648	G	C
4	rs9884594	99359318	G	A
4	rs28798461	99359533	A	G
4	rs140400250	99360058	G	A
4	rs4699633	99360179	C	T
4	rs28503871	99360388	C	G
4	rs28733733	99360475	T	G
4	rs76661044	99360535	G	C
4	rs10030765	99361097	T	G
4	rs6834829	99361617	T	A
4	rs6835676	99362009	T	C
4	rs4699634	99364621	C	T
4	rs17027596	99364651	A	T
4	rs145575254	99365178	A	C
4	rs17027597	99365213	T	C
4	rs13119703	99366583	G	A
4	rs17563997	99366765	A	G
4	rs12500789	99366767	A	G
4	rs79291634	99367193	G	A
4	rs7656868	99367318	C	G
4	rs76814311	99367947	G	A
4	rs7664210	99368707	C	G
4	rs12503056	99369061	A	G
4	rs28562062	99369150	T	C
4	rs78863203	99369333	C	T
4	rs75407703	99369350	A	G
4	rs142285116	99369611	G	A
4	rs2102682	99369887	A	C
4	rs73832306	99370515	T	C
4	rs79498056	99370965	T	C
4	rs73832307	99371074	T	C
4	rs146146005	99371098	C	T
4	rs138741921	99371230	C	T
4	rs74480271	99371259	C	T
4	rs10017075	99372355	A	G
4	rs35038036	99372969	G	A
4	rs10017792	99373177	A	G
4	rs28416087	99373431	A	C
4	rs10001137	99374320	G	A
4	rs1913488	99374430	C	A
4	rs12501972	99374958	G	A
4	rs7676285	99375943	G	A
4	rs6845766	99377449	A	C
4	rs188305027	99378544	T	A
4	rs74288961	99379192	G	A
4	rs79556630	99379843	G	A
4	rs73832308	99380006	T	C
4	rs73832309	99380178	G	A
4	rs2004316	99381148	T	C
4	rs12503694	99381567	G	A
4	rs28735414	99381596	G	C
4	rs10021551	99382473	T	C
4	rs10009990	99382585	G	T
4	rs116735975	99383197	A	G
4	rs10013739	99384133	G	A
4	rs12507152	99385262	G	A
4	rs12506218	99385401	T	C
4	rs28446174	99385409	C	A
4	rs28620772	99385662	A	G
4	rs28654219	99385895	G	C
4	rs75367515	99386328	C	T
4	rs11935895	99386437	C	A
4	rs12503366	99386733	C	G
4	rs2090118	99387827	G	A
4	rs28477881	99387912	T	C
4	rs75258331	99388099	C	T
4	rs75139523	99388130	C	T
4	rs76210659	99388193	T	C
4	rs28568441	99388616	A	G
4	rs17027603	99388853	A	G
4	rs6837328	99388927	A	C
4	rs28407050	99389617	C	T
4	rs17027607	99392101	A	C
4	rs191242431	99392911	T	C
4	rs28649922	99393137	G	A
4	rs1045655	99393671	G	C
4	rs1128512	99393736	T	A
4	rs11946306	99394831	C	T
4	rs112491404	99395939	T	C
4	rs7675605	99396750	T	C
4	rs7697465	99396839	C	T
4	rs75996915	99396845	T	A
4	rs17027617	99397658	A	G
4	rs28374939	99397881	G	T
4	rs73832317	99398177	C	A
4	rs4303985	99399748	G	T
4	rs73832318	99400075	T	C
4	rs75791572	99400225	T	C
4	rs114660210	99400263	T	C
4	rs10011269	99401065	A	C
4	rs79099922	99401089	A	C
4	rs72688435	99401409	C	T
4	rs76706781	99401721	A	G
4	rs73832319	99401939	G	A
4	rs73832320	99402028	G	C
4	rs28497963	99402195	C	T
4	rs12508322	99403566	A	G
4	rs4414961	99403784	T	G
4	rs11735585	99406137	T	C
4	rs72688437	99406528	G	C
4	rs10020051	99406700	C	T
4	rs6854915	99407200	A	G
4	rs12509267	99407299	G	A
4	rs35047075	99407673	T	C
4	rs34110880	99408068	G	A
4	rs6838913	99408106	T	C
4	rs75183002	99408604	G	C
4	rs72688438	99408680	C	G
4	rs78727031	99408974	A	C
4	rs74975049	99408980	C	A
4	rs76004705	99409361	C	T
4	rs78380738	99409905	A	G
4	rs76794176	99410024	C	T
4	rs77509297	99410153	C	T
4	rs6827123	99410262	C	T
4	rs6857878	99410301	T	C
4	rs78085077	99410437	G	C
4	rs7677026	99411237	G	A
4	rs79585509	99411610	C	T
4	rs4374629	99411783	G	T
4	rs9991333	99411950	G	A
4	rs4547802	99412100	C	A
4	rs79054978	99412240	A	G
4	rs12330953	99412261	C	T
4	rs55924032	99412506	A	G
4	rs10856937	99412762	C	T
4	rs4699636	99413733	C	T
4	rs4699637	99414284	C	T
4	rs28529656	99414523	C	T
4	rs4073385	99414840	A	G
4	rs72688442	99414921	G	A
4	rs11946397	99415304	G	T
4	rs11946381	99415447	C	G
4	rs62323580	99415704	G	C
4	rs62323581	99415740	G	A
4	rs7674194	99415926	C	A
4	rs6532736	99416201	C	T
4	rs6837595	99416620	C	T
4	rs6837627	99416657	C	T
4	rs56226734	99417717	A	G
4	rs111718643	99418248	C	T
4	rs147638925	99419417	C	G
4	rs115078046	99419451	C	A
4	rs6532739	99420044	C	G
4	rs28635770	99420215	G	T
4	rs72893005	99420290	C	T
4	rs113193911	99421102	C	T
4	rs4527483	99421741	T	C
4	rs4699638	99422081	G	A
4	rs10009693	99423280	C	T
4	rs10023791	99425353	A	G
4	rs72893012	99426471	C	T
4	rs7671986	99428060	C	T
4	rs955931	99428163	C	T
4	rs17027628	99428608	G	T
4	rs61610951	99429025	A	C
4	rs4399995	99429380	A	G
4	rs4282188	99429820	C	T
4	rs56221164	99430416	A	G
4	rs10029528	99430799	T	C
4	rs4535338	99430876	T	C
4	rs2866018	99430942	C	T
4	rs28483089	99433358	G	A
4	rs117783005	99433657	A	G
4	rs17498778	99434834	T	A
4	rs17027639	99436066	T	C
4	rs28420592	99437683	C	T
4	rs17027645	99438495	C	T
4	rs7668981	99439788	C	T
4	rs11945713	99439941	G	A
4	rs28704122	99440205	A	C
4	rs2091547	99440635	T	C
4	rs7676155	99441008	C	T
4	rs59150136	99441129	C	T
4	rs13123700	99441212	T	C
4	rs17499015	99441349	T	C
4	rs17564872	99441529	C	T
4	rs6840610	99442044	G	T
4	rs6817773	99442140	T	C
4	rs13108940	99442489	A	G
4	rs7688849	99442833	C	T
4	rs7689116	99443068	A	G
4	rs7689289	99443113	A	G
4	rs7667608	99443127	T	C
4	rs13116201	99443303	C	A
4	rs17564998	99443394	A	G
4	rs10516433	99443526	C	T
4	rs6830136	99443569	T	C
4	rs7695093	99443585	G	A
4	rs6853079	99443611	A	T
4	rs6532740	99443938	G	A
4	rs4699639	99444032	T	C
4	rs4699640	99444142	T	A
4	rs10516434	99445315	C	T
4	rs17027658	99445377	T	C
4	rs4699641	99446161	G	T
4	rs4699642	99446162	C	T
4	rs4699343	99446488	T	C
4	rs10004753	99447433	T	G
4	rs17191936	99447987	G	A
4	rs28550027	99448038	C	T
4	rs17027662	99449286	T	C
4	rs4447870	99449378	T	C
4	rs10002696	99450670	G	C
4	rs10025051	99450786	A	G
4	rs17192060	99450971	C	T
4	rs10005781	99451611	C	T
4	rs78670293	99452053	C	T
4	rs10006430	99452114	G	C
4	rs10006366	99452209	C	T
4	rs13435698	99452280	A	G
4	rs11097619	99452423	G	A
4	rs78401982	99452621	T	G
4	rs9760870	99453271	G	T
4	rs60947018	99453988	T	C
4	rs60026821	99454046	T	A
4	rs111278952	99454174	A	C
4	rs9761395	99455291	C	T
4	rs113042528	99455573	T	G
4	rs6840239	99455788	T	C
4	rs6815038	99455900	C	T
4	rs6847124	99456727	T	C
4	rs4699344	99457306	A	G
4	rs4699644	99457545	C	T
4	rs4699645	99457744	C	T
4	rs4699646	99457816	G	A
4	rs28532945	99458974	A	G
4	rs6835899	99458977	G	A
4	rs2037832	99459528	C	T
4	rs28372028	99459966	T	C
4	rs4699648	99461552	G	A
4	rs113346329	99461575	G	A
4	rs6532742	99462534	A	C
4	rs1919210	99463945	G	A
4	rs1919211	99463989	G	A
4	rs17027682	99464095	A	G
4	rs6827510	99464669	C	T
4	rs10030396	99464977	C	T
4	rs1154486	100368524	T	C
4	rs17589306	100368786	T	C
4	rs6853853	100370194	C	T
4	rs2654845	100370764	A	G
4	rs1229794	100370920	A	T
4	rs1229795	100370972	C	T
4	rs1229796	100370996	A	G
4	rs71612693	100371315	C	T
4	rs57441592	100371375	C	G
4	rs144976191	100371479	G	C
4	rs2119889	100372831	G	T
4	rs2165672	100372976	A	C
4	rs78353554	100373077	T	G
4	rs114579337	100373282	G	A
4	rs149618253	100373498	T	C
4	rs1154487	100373591	A	C
4	rs75505416	100373834	T	C
4	rs1596180	100375298	C	A
4	rs140283843	100375741	A	G
4	rs76571809	100376336	C	A
4	rs894363	100376846	C	T
4	rs7690269	100377506	T	C
4	rs58440244	100378680	G	A
4	rs115130098	100378862	A	G
4	rs113685321	100379067	T	C
4	rs2119888	100380148	A	G
4	rs1561841	100380288	C	T
4	rs2851027	100380498	T	G
4	rs2584446	100380641	T	A
4	rs7692423	100381632	G	A
4	rs1910476	100381699	T	A
4	rs7670511	100381738	T	A
4	rs150190345	100382845	A	G
4	rs2851026	100382933	C	T
4	rs77324539	100383696	A	G
4	rs79957224	100383799	T	A
4	rs12510823	100384496	C	T
4	rs12510825	100384510	C	A
4	rs12499621	100384667	T	C
4	rs12499625	100384676	T	A
4	rs78369570	100384824	G	A
4	rs12499683	100384895	T	C
4	rs12510954	100384900	C	T
4	rs12503219	100384928	A	G
4	rs79606488	100385280	G	A
4	rs138105791	100385692	C	A
4	rs77205679	100385721	T	C
4	rs66748088	100385859	G	A
4	rs78762600	100385994	C	A
4	rs76829532	100386128	A	G
4	rs75759220	100386453	C	G
4	rs115163375	100386829	C	T
4	rs4699750	100387082	C	A
4	rs75907139	100387843	C	T
4	rs1982248	100387891	G	A
4	rs78173225	100387921	C	G
4	rs79676604	100388160	T	C
4	rs12509626	100389091	C	A
4	rs12501931	100389126	A	G
4	rs12510523	100389325	G	A
4	rs78680283	100390016	G	T
4	rs79939063	100390202	T	C
4	rs114068593	100390275	C	A
4	rs75026522	100390426	A	T
4	rs77491836	100390796	C	T
4	rs80121236	100390833	C	A
4	rs2851024	100391104	A	C
4	rs10032685	100391317	C	T
4	rs75636383	100391437	T	G
4	rs77519035	100391562	C	T
4	rs74430674	100391640	C	A
4	rs74816362	100391849	C	T
4	rs28479436	100391864	G	A
4	rs12512792	100391921	G	A
4	rs2584448	100392015	T	G
4	rs12505135	100392060	A	G
4	rs67778626	100392552	C	T
4	rs72905000	100392644	G	A
4	rs2584449	100393276	G	T
4	rs2654846	100393417	A	C
4	rs1121886	100394210	A	G
4	rs148915469	100395414	A	C
4	rs2654849	100396690	G	T
4	rs67636268	100397460	T	C
4	rs6815817	100397496	T	C
4	rs2859540	100397500	T	C
4	rs144762043	100397506	C	T
4	rs142271731	100397985	T	C
4	rs2584451	100398088	C	T
4	rs116483546	100398912	A	G
4	rs146022132	100399643	T	C
4	rs1442482	100399736	C	T
4	rs1442483	100399745	C	T
4	rs1442486	100400122	T	C
4	rs66574181	100400333	G	A
4	rs11933667	100400493	G	T
4	rs147983416	100401244	C	A
4	rs2851022	100403412	A	G
4	rs75974589	100404591	G	A
4	rs111767562	100404812	G	A
4	rs2718682	100405177	G	A
4	rs12645746	100405181	C	T
4	rs1596178	100406139	T	C
4	rs113445331	100406621	T	A
4	rs1583971	100407022	T	A
4	rs79384016	100407218	A	G
4	rs1072626	100407267	C	T
4	rs1354367	100407388	G	T
4	rs73832815	100407515	G	A
4	rs111986524	100407532	G	A
4	rs111501847	100407564	G	T
4	rs60156573	100408126	G	A
4	rs1969097	100408194	A	C
4	rs1969098	100408210	T	G
4	rs141380240	100408493	A	C
4	rs111466094	100408974	C	T
4	rs114719272	100409267	A	G
4	rs115289270	100409517	G	T
4	rs139215464	100409996	C	T
4	rs7693958	100410222	C	A
4	rs35892494	100410439	A	G
4	rs7677546	100410647	T	C
4	rs116245649	100411376	C	T
4	rs7356394	100411550	T	G
4	rs115337753	100412320	A	C
4	rs59459140	100412352	C	T
4	rs114568830	100412727	C	T
4	rs2218295	100412797	G	C
4	rs6824185	100413106	G	C
4	rs139138006	100413476	C	T
4	rs112850336	100413669	C	T
4	rs181163639	100414325	A	C
4	rs184626578	100414327	A	G
4	rs188895182	100414329	A	G
4	rs7678920	100414342	G	A
4	rs112284057	100414470	A	T
4	rs150918939	100414565	G	T
4	rs150052475	100414900	A	C
4	rs190653003	100415029	G	A
4	rs146748718	100415237	C	T
4	rs111769558	100415247	A	G
4	rs116040762	100415435	A	G
4	rs143722705	100415483	A	G
4	rs138755995	100415939	A	T
4	rs148645758	100416681	C	T
4	rs142060062	100416896	T	C
4	rs36180998	100416947	G	A
4	rs28782314	100416965	G	A
4	rs28865652	100417026	G	A
4	rs145234718	100418353	T	C
4	rs11945869	100418629	A	T
4	rs185074598	100418890	C	T
4	rs137986115	100419523	C	G
4	rs111741780	100419544	G	A
4	rs111569429	100419739	T	C
4	rs12505224	100419889	C	T
4	rs59588835	100420682	G	A
4	rs114695578	100420929	A	G
4	rs75757135	100420931	C	T
4	rs6848752	100421811	C	A
4	rs78111280	100421822	C	T
4	rs112551978	100422845	A	G
4	rs1553432	100423450	A	G
4	rs1553433	100423640	G	A
4	rs1032827	100423715	T	C
4	rs79623823	100424205	C	T
4	rs2654838	100424345	A	G
4	rs2083685	100425227	T	C
4	rs72906741	100425411	T	G
4	rs75720090	100425439	T	C
4	rs112953352	100426474	A	T
4	rs143659137	100426628	C	A
4	rs113668215	100427069	C	A
4	rs112700143	100427391	A	G
4	rs140858021	100427416	C	T
4	rs78762514	100427417	G	C
4	rs150172867	100427478	T	C
4	rs76156384	100428107	G	A
4	rs111510363	100428154	T	G
4	rs72906743	100428235	G	C
4	rs12509265	100428660	G	C
4	rs115455718	100428674	T	C
4	rs76478971	100428942	A	G
4	rs78625750	100429326	A	G
4	rs77471916	100429519	G	A
4	rs113902949	100430081	G	A
4	rs72906745	100430243	C	T
4	rs1503775	100430316	G	A
4	rs112531168	100430429	A	G
4	rs72906751	100430718	T	C
4	rs7669241	100430924	G	A
4	rs75670102	100430930	T	C
4	rs78908724	100431166	T	C
4	rs77107880	100431299	A	T
4	rs146349419	100431325	C	A
4	rs72906756	100431347	T	C
4	rs112790221	100432583	T	C
4	rs113227503	100432712	C	G
4	rs1979894	100432841	G	A
4	rs114953841	100433023	T	C
4	rs74826603	100433296	A	T
4	rs75674620	100433484	G	A
4	rs13434504	100433509	C	T
4	rs56347569	100433608	C	A
4	rs78510748	100433736	A	C
4	rs61703471	100434559	C	T
4	rs2851029	100434669	G	C
4	rs1503776	100434799	C	T
4	rs112430106	100435359	A	G
4	rs57994518	100435592	G	T
4	rs140702174	100435740	T	A
4	rs1847370	100435826	G	A
4	rs1847371	100436051	T	C
4	rs1847372	100436067	C	T
4	rs1847373	100436232	T	A
4	rs2718685	100436419	C	G
4	rs72906763	100437044	T	C
4	rs2851025	100437553	T	C
4	rs72906765	100437801	A	G
4	rs112102006	100437887	G	A
4	rs11930574	100438329	C	T
4	rs2718686	100438486	A	G
4	rs74741645	100438628	T	C
4	rs2718687	100439076	C	A
4	rs2851023	100439152	C	T
4	rs115987346	100439365	T	C
4	rs114909098	100439406	T	G
4	rs2718688	100439887	C	G
4	rs2718689	100440079	T	C
4	rs76026517	100440646	T	C
4	rs72681965	100440919	T	A
4	rs146635149	100441465	G	A
4	rs112303289	100441806	A	G
4	rs1354368	100441886	A	G
4	rs74659401	100441997	T	C
4	rs2718676	100442716	A	G
4	rs10005769	100442840	C	T
4	rs35263221	100442885	A	G
4	rs72906774	100443010	G	T
4	rs112724250	100443071	G	A
4	rs74987534	100443143	A	G
4	rs72906775	100443407	C	T
4	rs13142939	100443561	A	G
4	rs13143848	100443720	G	A
4	rs13119384	100443782	T	C
4	rs17029087	100443800	G	A
4	rs17029090	100443853	A	G
4	rs10031319	100444026	A	G
4	rs10021082	100444178	T	C
4	rs79139602	100444363	A	T
4	rs13126513	100444684	T	C
4	rs7679045	100444767	A	G
4	rs111939282	100444838	T	C
4	rs72906779	100445063	T	C
4	rs192855919	100445206	C	T
4	rs10012712	100445238	G	A
4	rs143158715	100445297	C	T
4	rs9997979	100445359	C	T
4	rs7697177	100445786	A	G
4	rs114586645	100445966	C	T
4	rs6839145	100446459	T	A
4	rs4699753	100446479	C	T
4	rs112114454	100447233	C	T
4	rs7436128	100447615	G	A
4	rs7689584	100448121	T	G
4	rs7665289	100448167	G	T
4	rs7665143	100448222	C	G
4	rs113389669	100448658	G	C
4	rs113779187	100448745	C	T
4	rs10007975	100448824	C	T
4	rs59702776	100449735	A	T
4	rs28444681	100449973	C	A
4	rs72681967	100449997	T	C
4	rs884274	100450693	A	G
4	rs884275	100450712	C	T
4	rs884276	100450773	A	T
4	rs41275703	100450957	A	G
4	rs45440196	100451127	G	A
4	rs2089079	100451197	C	T
4	rs883028	100451375	A	G
4	rs867381	100451387	C	T
4	rs112352710	100451395	C	T
4	rs114887343	100451422	A	G
4	rs867380	100451517	C	T
4	rs17029104	100451609	G	A
4	rs1503774	100451820	A	T
4	rs12640855	100451941	A	G
4	rs17597208	100452712	A	G
4	rs34500159	100453237	T	G
4	rs13152833	100453461	T	C
4	rs12648614	100453576	G	T
4	rs4368610	100453746	C	A
4	rs4423880	100453768	G	A
4	rs11944750	100455159	G	A
4	rs11097666	100455570	C	T
4	rs10013868	100456232	C	T
4	rs10013883	100456279	C	T
4	rs116392259	100456437	C	T
4	rs7688705	100456834	C	T
4	rs111307169	100457002	T	C
4	rs10019266	100457344	C	T
4	rs34398286	100457432	C	T
4	rs11941470	100457690	C	G
4	rs10031512	100457841	T	C
4	rs10000018	100458448	A	G
4	rs10022775	100458561	G	T
4	rs10516442	100458721	T	C
4	rs112527495	100458773	A	G
4	rs10516443	100459028	C	T
4	rs17029108	100459346	C	T
4	rs115228296	100459380	C	G
4	rs13131565	100459555	G	A
4	rs7661453	100459695	C	T
4	rs13131644	100459752	C	A
4	rs7686425	100459762	T	C
4	rs7661656	100459855	A	G
4	rs7661665	100459866	A	C
4	rs41275705	100460531	A	G
4	rs145014024	100460838	T	C
4	rs7675468	100461869	G	A
4	rs143528380	100462085	C	T
4	rs10516444	100462137	A	G
4	rs17029112	100462694	T	C
4	rs9990558	100462723	C	T
4	rs113803804	100464018	C	T
4	rs13110062	100464021	G	T
4	rs7693979	100464565	A	T
4	rs113019310	100464604	C	T
4	rs10009198	100465028	T	A
4	rs1873518	100465173	G	A
4	rs114329243	100465479	C	T
4	rs1873516	100465572	G	A
4	rs2903201	100466141	C	A
4	rs11946292	100466635	C	A
4	rs4699383	100467011	T	G
4	rs143157347	100467205	G	C
4	rs6532820	100467622	C	T
4	rs11097667	100467808	T	A
4	rs1491235	100467879	A	G
4	rs35502934	100468235	G	A
4	rs137932768	100468685	A	G
4	rs17597580	100468793	T	C
4	rs17531824	100468847	A	G
4	rs1054730	100470132	T	C
4	rs112954724	100471190	T	G
4	rs6815231	100471486	A	G
4	rs13129571	100472004	C	T
4	rs6822162	100472583	A	G
4	rs115102695	100472589	A	C
4	rs13135826	100472636	A	G
4	rs10008896	100473704	G	A
4	rs10030937	100473723	A	G
4	rs76353212	100473774	C	T
4	rs10008928	100473912	C	T
4	rs35112301	100474047	G	C
4	rs11946367	100474117	A	G
4	rs111694387	100474340	T	G
4	rs114391622	100474732	C	T
4	rs4699754	100475179	T	C
4	rs13151234	100475194	A	T
4	rs6854911	100475449	C	A
4	rs72681980	100475478	G	A
4	rs112576392	100475574	A	G
4	rs71612697	100475732	G	T
4	rs72906793	100475847	C	T
4	rs1491234	100475873	A	G
4	rs1491233	100476060	C	T
4	rs73832826	100476428	T	G
4	rs28608631	100476917	A	T
4	rs11935423	100477462	C	T
4	rs11935581	100477823	C	T
4	rs35074439	100477895	A	G
4	rs28621060	100478037	C	T
4	rs34446513	100478372	A	T
4	rs3817083	100478624	C	T
4	rs10007794	100478740	C	A
4	rs28500697	100478924	C	T
4	rs34135026	100479378	G	A
4	rs75983836	100479713	T	C
4	rs17029135	100479983	A	C
4	rs73832830	100480169	C	T
4	rs12510369	100480923	T	C
4	rs75860085	100481677	A	T
4	rs6825248	100481743	T	A
4	rs11097668	100481872	A	G
4	rs36044991	100482230	T	C
4	rs145170316	100482280	C	A
4	rs9997840	100482620	A	T
4	rs10020461	100482707	C	T
4	rs28678377	100483252	C	T
4	rs191253898	100483271	T	C
4	rs7656665	100483647	C	G
4	rs10023630	100483790	C	G
4	rs13102118	100483932	T	C
4	rs7682548	100484290	T	C
4	rs17029137	100484312	G	A
4	rs10026790	100484543	G	A
4	rs35992230	100484814	C	T
4	rs11944749	100485244	G	C
4	rs11944752	100485255	G	A
4	rs112183329	100485524	A	G
4	rs11097669	100486295	A	G
4	rs7687762	100486479	C	T
4	rs17029142	100486651	C	A
4	rs28473262	100487263	A	G
4	rs28431971	100487315	G	A
4	rs28497720	100487370	C	T
4	rs113034137	100487588	G	A
4	rs35402611	100487650	A	G
4	rs12647527	100487712	G	A
4	rs9307240	100488580	G	C
4	rs58844793	100488649	A	C
4	rs11943031	100489204	G	A
4	rs11933937	100489238	A	G
4	rs11934921	100489478	A	G
4	rs13131135	100489482	G	C
4	rs111787230	100489530	A	G
4	rs2172138	100489785	G	C
4	rs28789770	100489821	C	G
4	rs28849180	100489995	C	T
4	rs1503777	100490438	T	G
4	rs1503778	100490688	G	A
4	rs2866164	100490943	C	G
4	rs114119711	100491362	A	G
4	rs11933250	100491509	T	C
4	rs11946658	100491680	C	A
4	rs11933337	100491772	T	C
4	rs11933520	100492189	T	C
4	rs16996623	100492625	A	G
4	rs6839296	100492817	G	A
4	rs12639747	100493242	C	T
4	rs7688278	100494055	A	C
4	rs3811800	100494553	T	C
4	rs1800591	100495488	G	T
4	rs6532821	100495571	A	G
4	rs1800803	100495581	A	T
4	rs144053138	100495593	G	A
4	rs1800804	100495817	T	C
4	rs7667001	100496105	C	G
4	rs17598226	100496891	C	G
4	rs11937273	100497063	A	C
4	rs28666735	100497187	T	C
4	rs11947558	100497578	C	T
4	rs11930665	100498598	G	A
4	rs147931646	100499038	C	A
4	rs28368786	100499133	C	G
4	rs28435607	100499336	A	C
4	rs1491247	100499478	A	G
4	rs76006141	100499553	T	C
4	rs28704064	100499670	T	A
4	rs28376611	100499973	G	A
4	rs7693203	100500130	C	T
4	rs114607690	100500698	C	G
4	rs28647519	100500775	C	T
4	rs34246356	100501141	C	T
4	rs6815416	100501592	C	T
4	rs148649670	100501687	G	A
4	rs6841211	100501690	T	C
4	rs71612700	100501783	C	T
4	rs35107102	100501821	C	T
4	rs12648918	100501899	A	C
4	rs17029163	100502507	A	G
4	rs28595160	100502822	G	T
4	rs141736123	100503136	C	G
4	rs17532601	100503272	A	G
4	rs11937107	100503761	C	T
4	rs61733139	100504566	G	C
4	rs2306986	100504575	G	C
4	rs3816873	100504664	T	C
4	rs151253743	100504908	G	A
4	rs1057613	100504985	G	A
4	rs78395459	100505010	A	G
4	rs1057615	100505137	A	G
4	rs7661964	100505326	A	T
4	rs114523762	100505794	G	A
4	rs79291404	100505807	C	T
4	rs113287401	100506268	A	G
4	rs17029165	100506372	G	A
4	rs3805336	100507661	G	C
4	rs7654460	100507891	T	C
4	rs148407451	100508080	G	A
4	rs2035815	100508544	T	C
4	rs2035816	100508556	A	G
4	rs17532992	100508851	C	G
4	rs17533020	100509167	A	G
4	rs17029173	100509321	T	G
4	rs115524847	100510338	C	A
4	rs17598940	100510355	A	G
4	rs34678000	100510491	G	T
4	rs145662623	100510550	G	A
4	rs3792681	100510768	T	C
4	rs991811	100510859	T	C
4	rs3792683	100510903	A	G
4	rs17029189	100511015	G	A
4	rs4699755	100511254	C	T
4	rs112108820	100511413	C	T
4	rs4699756	100511414	G	A
4	rs61074475	100511949	C	T
4	rs141186441	100512138	C	T
4	rs11734413	100512350	C	T
4	rs982424	100512412	T	C
4	rs113557405	100512849	T	C
4	rs17599091	100512919	C	G
4	rs11727265	100513343	A	T
4	rs144319557	100513546	G	A
4	rs13139650	100513580	G	C
4	rs114505328	100513694	T	A
4	rs72908710	100514031	T	C
4	rs148766065	100514052	C	T
4	rs142418133	100514116	G	T
4	rs150849944	100514364	C	T
4	rs112812594	100514585	G	A
4	rs13147975	100515246	C	T
4	rs144179596	100515286	C	T
4	rs114945481	100515314	C	T
4	rs2306984	100515774	A	G
4	rs2306985	100516022	C	G
4	rs2130906	100516380	T	A
4	rs2130907	100516658	C	A
4	rs2903202	100517005	A	T
4	rs79606973	100517144	T	A
4	rs12509976	100517324	C	T
4	rs17029211	100517610	G	A
4	rs17029213	100518247	C	A
4	rs17533489	100518283	T	C
4	rs79194015	100518483	A	T
4	rs77290806	100518714	T	G
4	rs111311092	100518746	A	T
4	rs113163114	100519851	G	A
4	rs6532822	100519928	A	G
4	rs2035814	100519948	A	G
4	rs111441437	100520412	T	A
4	rs56938823	100520518	C	G
4	rs6837699	100520521	G	A
4	rs72908716	100520584	A	G
4	rs2035813	100520610	A	G
4	rs79505126	100520642	G	A
4	rs17533517	100521637	C	T
4	rs17029215	100521805	A	C
4	rs116678836	100522539	T	G
4	rs34777713	100522592	C	T
4	rs114681504	100522679	G	A
4	rs113911713	100523366	T	C
4	rs76564762	100523402	C	T
4	rs80211151	100523559	T	C
4	rs145855658	100523803	G	A
4	rs35043772	100523898	G	T
4	rs112707021	100524148	G	A
4	rs111303866	100524149	C	A
4	rs112876052	100524197	A	T
4	rs10516445	100524679	C	G
4	rs143466244	100524738	A	G
4	rs3828542	100525515	T	G
4	rs13126189	100525934	T	C
4	rs138431123	100526447	T	C
4	rs114340345	100526587	C	G
4	rs116459847	100526677	A	C
4	rs34756677	100526945	A	G
4	rs71619723	100527068	G	T
4	rs12643429	100527074	T	C
4	rs112125838	100527828	C	T
4	rs76819189	100528381	C	T
4	rs140480414	100528670	C	T
4	rs113005789	100528951	C	T
4	rs7698547	100529085	C	T
4	rs7698798	100529276	A	C
4	rs113930074	100529342	G	A
4	rs35779395	100529714	C	T
4	rs34734558	100530143	C	T
4	rs41275713	100530148	C	T
4	rs111536591	100530547	A	G
4	rs76877520	100530586	G	A
4	rs112520120	100530762	T	C
4	rs115685175	100530856	G	A
4	rs2637768	100531063	A	G
4	rs13135675	100531079	C	G
4	rs77000207	100531141	A	C
4	rs56291001	100531163	A	G
4	rs6532823	100531997	C	A
4	rs2298747	100532253	A	T
4	rs112568939	100532433	C	T
4	rs113337987	100532602	G	A
4	rs745075	100532637	T	C
4	rs745074	100532802	T	A
4	rs75487972	100533496	T	C
4	rs78189095	100533659	C	T
4	rs13105033	100533722	C	A
4	rs41275715	100533913	C	T
4	rs2718684	100534041	G	A
4	rs1491246	100534482	A	T
4	rs1491245	100534554	T	G
4	rs79149824	100534810	C	T
4	rs76826818	100534959	A	G
4	rs111664214	100535330	C	T
4	rs2851225	100536103	G	T
4	rs7668586	100536363	C	T
4	rs115675028	100536552	T	C
4	rs56225403	100536683	T	C
4	rs115241136	100536697	C	T
4	rs112205302	100536832	G	A
4	rs112452541	100536848	G	A
4	rs3805337	100537069	A	T
4	rs56304620	100537235	T	C
4	rs79505931	100538180	A	G
4	rs1491238	100538221	T	C
4	rs1491237	100538423	A	G
4	rs2220636	100538446	G	A
4	rs35824615	100538454	C	G
4	rs113880206	100538831	A	G
4	rs4552468	100539136	C	T
4	rs12152646	100539297	G	A
4	rs1032355	100539896	T	C
4	rs41275719	100540099	T	G
4	rs3828543	100541012	A	C
4	rs956201	100541205	A	T
4	rs71612702	100541282	T	C
4	rs951941	100541411	G	A
4	rs956200	100541413	G	A
4	rs1352777	100541636	A	T
4	rs1491244	100542167	A	T
4	rs881981	100542482	A	G
4	rs41275721	100542623	T	C
4	rs115217151	100542813	G	A
4	rs112769434	100542921	A	G
4	rs881980	100543304	T	G
4	rs2255119	100543745	A	G
4	rs112407688	100544118	G	C
4	rs74542928	100544188	C	T
4	rs115807483	100544284	C	G
4	rs6832119	100544511	A	G
4	rs116005476	100544520	G	A
4	rs6832927	100544867	C	A
4	rs1061271	100545051	C	G
4	rs113653192	100545232	C	T
4	rs114899580	100545386	G	C
4	rs112925005	100545541	G	T
4	rs13142452	100545618	T	A
4	rs115996614	100545786	G	A
4	rs7693865	100545820	C	T
4	rs151094957	100546266	G	T
4	rs79837054	100546600	T	C
4	rs13150192	100546853	T	A
4	rs13150193	100546854	T	A
4	rs113949885	100546950	C	T
4	rs1979659	100547180	G	A
4	rs6842339	100547579	T	G
4	rs112048442	100547715	G	A
4	rs4235440	100547957	C	T
4	rs79293902	100548163	C	T
4	rs115218396	100548420	G	A
4	rs76194884	100548745	G	A
4	rs71614603	100548908	C	T
4	rs74399905	100549105	T	A
4	rs74695730	100549789	A	G
4	rs35391161	100550549	G	C
4	rs4699758	100551063	A	G
4	rs10516446	100551124	T	A
4	rs17600332	100551147	A	G
4	rs75847777	100551244	T	C
4	rs10516447	100551372	A	G
4	rs35189300	100551502	A	G
4	rs113433747	100551643	A	G
4	rs6844547	100551756	C	T
4	rs6845301	100551902	G	A
4	rs7665414	100551996	T	C
4	rs80085001	100552473	T	C
4	rs10516448	100552525	G	T
4	rs140865787	100552764	C	T
4	rs79660771	100552853	A	T
4	rs114002582	100553091	A	G
4	rs958868	100553223	C	T
4	rs11724527	100553427	C	A
4	rs10516449	100553510	T	C
4	rs7678142	100553828	T	G
4	rs7659550	100554402	G	T
4	rs78105443	100554436	A	G
4	rs144785018	100554645	A	G
4	rs80147669	100555030	G	A
4	rs77199058	100555599	C	T
4	rs116687432	100555700	G	A
4	rs931465	100556160	T	C
4	rs959247	100556984	A	G
4	rs80055345	100557051	T	C
4	rs17029251	100557394	G	A
4	rs12507390	100557679	A	G
4	rs74345732	100558037	A	G
4	rs12641768	100558594	C	A
4	rs114727691	100559906	C	T
4	rs116586601	100559907	G	A
4	rs10516450	100561203	C	T
4	rs76494695	100561204	T	C
4	rs1491240	100562084	A	C
4	rs35661838	100562300	A	T
4	rs35826214	100562303	A	T
4	rs1491241	100562812	T	C
4	rs13103880	100563391	C	T
4	rs12639930	100563550	A	G
4	rs71614604	100563681	C	T
4	rs17600719	100563999	G	A
4	rs79121650	100564676	G	A
4	rs6532825	100564970	C	T
4	rs149603825	100565629	C	A
4	rs34874297	100565685	T	A
4	rs113499158	100566039	A	G
4	rs12647188	100566385	T	C
4	rs72908742	100566458	C	T
4	rs6851824	100566659	T	A
4	rs6825904	100566791	A	C
4	rs143712580	100566901	G	C
4	rs17029260	100567460	G	A
4	rs17029263	100567665	T	C
4	rs17029264	100567998	T	C
4	rs34870956	100568176	C	T
4	rs111811898	100568360	G	A
4	rs112037268	100569257	C	G
4	rs80251526	100569442	T	C
4	rs74407987	100569630	A	T
4	rs113046406	100570277	A	G
4	rs80025411	100570403	C	T
4	rs4699384	100570681	T	A
4	rs7695727	100570781	G	T
4	rs1491242	100571001	T	C
4	rs35561084	100572182	G	T
4	rs35595171	100572365	G	A
4	rs17029267	100572746	C	T
4	rs17600994	100573183	C	G
4	rs115292032	100573302	A	G
4	rs4699385	100574195	A	G
4	rs13146743	100574726	G	C
4	rs79703522	100574821	C	G
4	rs17029269	100575398	C	T
4	rs13114983	100575483	G	T
4	rs17029277	100575711	C	T
4	rs112144150	100576143	G	A
4	rs6852647	100576282	A	G
4	rs6858032	100576326	G	A
4	rs17029282	100576379	G	A
4	rs6858700	100576651	G	A
4	rs113836829	100577201	C	T
4	rs6817049	100577688	G	A
4	rs13130949	100578035	G	A
4	rs142878606	100578123	A	G
4	rs72908758	100578375	G	T
4	rs871320	100578533	C	G
4	rs17029292	100579081	C	G
4	rs6830456	100579515	G	A
4	rs116222471	100579903	G	A
4	rs17029297	100580294	A	G
4	rs72908762	100580661	T	G
4	rs146865910	100580817	G	T
4	rs2718674	100581738	C	T
4	rs77782673	100582399	T	A
4	rs2724584	100582554	T	C
4	rs66931934	100583413	T	C
4	rs113795436	100583464	C	T
4	rs13121590	100583668	A	T
4	rs78262498	100583832	C	G
4	rs12502279	101007189	C	T
4	rs12643730	101007746	G	A
4	rs61351569	101007769	C	T
4	rs66903712	101008527	G	A
4	rs58385517	101008934	C	T
4	rs6830286	101009287	A	G
4	rs6813794	101009839	T	C
4	rs62306136	101010190	C	T
4	rs6842492	101010429	C	T
4	rs11944693	101011216	T	G
4	rs60524451	101011867	G	A
4	rs61294522	101011946	G	T
4	rs57253200	101012003	C	T
4	rs78317753	101012240	G	C
4	rs6834448	101012981	T	C
4	rs6834813	101013098	T	A
4	rs6858035	101013106	G	T
4	rs78605859	101013493	A	T
4	rs79174105	101013674	T	G
4	rs9942267	101014057	C	T
4	rs9942269	101014101	G	A
4	rs12649533	101014319	C	G
4	rs11935767	101014809	A	G
4	rs6840267	101015440	A	G
4	rs4699773	101016395	C	T
4	rs62306138	101016834	G	A
4	rs11940617	101016945	C	G
4	rs11732182	101017342	C	T
4	rs11732283	101017464	G	C
4	rs11736719	101017747	T	A
4	rs28579029	101017970	T	C
4	rs11932845	101018017	A	G
4	rs62306140	101018741	T	C
4	rs6839278	101018977	T	A
4	rs4699391	101019539	T	C
4	rs79281264	101020568	G	A
4	rs12650258	101020814	C	G
4	rs78103740	101020840	G	A
4	rs76020838	101020973	C	G
4	rs77207108	101021054	T	A
4	rs4532240	101021527	G	T
4	rs62306141	101021635	T	A
4	rs12642221	101021756	T	C
4	rs12512658	101021825	C	A
4	rs12505112	101022118	A	G
4	rs55907205	101022335	C	A
4	rs56186276	101022337	T	G
4	rs66775689	101023224	T	A
4	rs4235443	101023428	C	G
4	rs55728175	101023900	C	A
4	rs55915722	101024148	A	G
4	rs12649983	101025602	G	C
4	rs67973788	101025674	G	A
4	rs11735694	101026248	C	T
4	rs76101031	101026844	T	C
4	rs7675143	101027147	A	G
4	rs55666457	101028262	C	G
4	rs72686260	101028516	C	G
4	rs6823618	101029263	T	C
4	rs6846880	101029295	G	A
4	rs4699392	101029985	G	T
4	rs4128310	101030836	G	A
4	rs79638640	101031164	A	T
4	rs62306145	101031535	G	A
4	rs6532843	101032747	G	A
4	rs6825575	101033202	G	A
4	rs11729426	101034456	G	A
4	rs7698869	101035820	C	T
4	rs62306147	101036162	T	C
4	rs67560461	101036436	G	A
4	rs62306148	101037303	G	A
4	rs66686535	101037327	C	T
4	rs76942176	101037555	C	G
4	rs62306149	101037645	C	T
4	rs62306150	101037905	T	C
4	rs7671507	101038518	A	G
4	rs7671736	101038675	A	G
4	rs7672312	101038904	A	G
4	rs62306151	101039966	G	T
4	rs12513071	101040119	A	G
4	rs4699774	101041067	T	G
4	rs12507686	101042058	G	T
4	rs62306152	101042139	T	C
4	rs55643911	101042552	A	G
4	rs4475157	101042709	G	A
4	rs12509978	101044284	G	A
4	rs62306153	101044432	C	T
4	rs11734915	101044442	C	A
4	rs4425382	101045932	C	T
4	rs4343736	101046087	A	T
4	rs4602501	101046193	A	C
4	rs79196576	101046522	T	C
4	rs78990490	101046947	T	A
4	rs11946539	101047418	T	C
4	rs115892644	101047465	G	T
4	rs75905300	101048171	A	T
4	rs62306155	101049928	T	C
4	rs74820932	101050245	C	T
4	rs62307560	101051209	G	A
4	rs62307561	101051548	G	T
4	rs114238298	101051578	C	T
4	rs62307562	101052087	C	T
4	rs62307563	101052226	A	C
4	rs7682156	101052406	C	T
4	rs62307564	101053271	A	C
4	rs62307565	101053589	C	T
4	rs62307567	101053869	C	T
4	rs4699775	101054155	C	T
4	rs62307568	101054842	G	C
4	rs6855061	101055012	G	A
4	rs6855079	101055035	G	A
4	rs4362824	101056697	C	T
4	rs11097688	101057346	A	G
4	rs4699776	101057890	C	A
4	rs4699777	101058005	T	C
4	rs116676543	101058468	C	T
4	rs12503124	101058500	T	C
4	rs6532845	101059291	G	A
4	rs6828390	101059362	T	A
4	rs60606253	101060482	T	C
4	rs6811127	101060882	G	T
4	rs11097689	101060984	A	G
4	rs4235444	101062223	T	C
4	rs4235445	101062246	T	C
4	rs140534653	101063260	G	A
4	rs7697517	101063391	T	C
4	rs4396994	101064262	G	A
4	rs4396995	101064263	C	A
4	rs17029744	101064298	A	G
4	rs62307570	101066032	C	T
4	rs2866183	101066353	G	A
4	rs10516461	101069386	C	T
4	rs76778905	101069413	A	C
4	rs79236282	101070350	A	G
4	rs141308127	101070411	A	G
4	rs62307571	101070439	G	A
4	rs12510456	101070560	T	A
4	rs2903206	101070872	T	G
4	rs2866184	101072487	G	A
4	rs2866185	101072734	T	G
4	rs11097690	101073186	T	C
4	rs116349060	101073509	G	A
4	rs4507366	101073672	A	G
4	rs17620436	101073724	A	C
4	rs62307573	101074065	T	C
4	rs2866186	101074320	A	G
4	rs2903207	101074846	G	A
4	rs11097691	101075037	G	T
4	rs34635126	101075552	T	C
4	rs62307574	101075632	G	A
4	rs151135551	101076351	C	T
4	rs140071728	101076974	C	T
4	rs6848273	101077195	A	T
4	rs11932510	101077420	A	T
4	rs145750027	101077578	C	T
4	rs116432489	101078735	G	A
4	rs78611700	101078979	C	T
4	rs12648699	101079208	G	A
4	rs4699778	101079968	C	T
4	rs17029756	101080800	C	T
4	rs75253368	101080892	G	A
4	rs2866187	101081623	G	A
4	rs7654712	101082077	T	C
4	rs17620559	101082527	C	T
4	rs6817883	101082943	T	C
4	rs17092	101083182	C	T
4	rs2866188	101083560	A	T
4	rs2866189	101083571	G	A
4	rs116830484	101083613	G	T
4	rs4380532	101083992	A	G
4	rs6854655	101085183	A	G
4	rs6854962	101085258	C	T
4	rs17620626	101086037	G	A
4	rs72686282	101086247	C	A
4	rs78331493	101086339	T	C
4	rs2866190	101086420	G	A
4	rs2866191	101086545	C	T
4	rs75486484	101087087	T	A
4	rs62307587	101087900	G	A
4	rs6838826	101088164	A	G
4	rs12642928	101088217	T	C
4	rs2866192	101089303	T	C
4	rs72686285	101089370	G	C
4	rs9999443	101090391	C	A
4	rs9999676	101090481	G	C
4	rs2866193	101091061	T	A
4	rs2903208	101091229	A	G
4	rs12643004	101091729	C	G
4	rs28561076	101091759	A	G
4	rs28532100	101092160	A	G
4	rs116326318	101092932	T	G
4	rs77065511	101093015	C	A
4	rs13138186	101093116	A	G
4	rs141726733	101093146	A	T
4	rs113421326	101093194	G	A
4	rs116027094	101093872	G	A
4	rs150382721	101093965	G	A
4	rs6532846	101094284	A	G
4	rs62307589	101094398	T	A
4	rs13147197	101095429	T	C
4	rs7699061	101096114	C	T
4	rs10004768	101097327	C	A
4	rs62307590	101097888	C	G
4	rs79742289	101098118	A	G
4	rs76017219	101098200	G	A
4	rs77238307	101098524	T	C
4	rs10020268	101098766	T	C
4	rs2866194	101100658	G	A
4	rs7697573	101102494	G	A
4	rs7676170	101102718	T	C
4	rs6856248	101102766	C	T
4	rs28877963	101102991	T	A
4	rs6856947	101103194	A	C
4	rs56095494	101103246	G	A
4	rs28378168	101103326	G	A
4	rs11097692	101103531	T	A
4	rs2866195	101104394	T	C
4	rs72686290	101105111	C	T
4	rs6848005	101105125	T	C
4	rs79800075	101105407	A	G
4	rs34198430	101105674	G	A
4	rs2866196	101106111	T	C
4	rs2866197	101106316	T	C
4	rs3819191	101106989	T	C
4	rs1053227	101107168	G	A
4	rs1063821	101107276	C	A
4	rs2903209	101107292	A	T
4	rs3819185	101107375	G	T
4	rs3819184	101107417	G	C
4	rs3819183	101107476	G	A
4	rs3819182	101107664	C	A
4	rs17029766	101107802	T	C
4	rs28489286	101107808	C	T
4	rs11734827	101108008	A	C
4	rs11726613	101108057	C	A
4	rs11734833	101108069	A	G
4	rs11726694	101108132	G	A
4	rs11726650	101108191	C	T
4	rs10007201	101108332	C	T
4	rs17029777	101108453	C	G
4	rs72686294	101108470	T	C
4	rs11553154	101108934	G	A
4	rs140082687	101108978	T	C
4	rs3749604	101109161	G	C
4	rs3749603	101109385	A	C
4	rs62307591	101109588	T	G
4	rs72686296	101109619	G	A
4	rs72686299	101109854	G	C
4	rs7683140	101110770	A	G
4	rs3749602	101111401	C	T
4	rs573880521	101111498	G	C
4	rs6847724	101111509	G	A
4	rs3749601	101111595	G	C
4	rs28615627	101111866	G	A
4	rs79651969	101112099	T	C
4	rs72686300	101112577	C	G
4	rs4699779	101112659	A	C
4	rs77954336	101112894	G	C
4	rs2866198	101113186	A	T
4	rs11733418	101113465	C	G
4	rs72686301	101113747	A	G
4	rs17029780	101113943	T	C
4	rs3765637	101114121	A	T
4	rs17029785	101114549	T	C
4	rs72686302	101114688	G	A
4	rs72688303	101114741	T	C
4	rs72688304	101114765	T	C
4	rs3737483	101114999	C	T
4	rs4699780	101115471	C	A
4	rs4699781	101115779	C	T
4	rs72906406	101116238	T	C
4	rs72617724	101116377	G	T
4	rs148171551	101116647	T	C
4	rs113168074	101116842	C	G
4	rs55997900	101116906	G	A
4	rs4699782	101116914	T	G
4	rs56165246	101117014	T	C
4	rs4699783	101117060	G	A
4	rs112149787	101117107	C	G
4	rs111950434	101117184	G	C
4	rs75809546	101117233	T	C
4	rs148692606	101117405	A	C
4	rs144358864	101117454	T	C
4	rs55958816	101117523	T	C
4	rs145164319	101117716	G	A
4	rs55919729	101117866	G	A
4	rs6853707	101118024	G	A
4	rs6853378	101118038	C	T
4	rs180887929	101118045	C	T
4	rs150090706	101118190	C	T
4	rs7695710	101118204	G	A
4	rs10033894	101118465	T	C
4	rs10022505	101118517	G	A
4	rs7654017	101118567	A	T
4	rs7654231	101118666	A	T
4	rs17029793	101118759	A	G
4	rs17029796	101118918	T	A
4	rs72688312	101119166	T	C
4	rs72617725	101119169	G	T
4	rs72688313	101119635	C	G
4	rs7661298	101119893	C	G
4	rs7661798	101119925	G	A
4	rs6818742	101120194	C	T
4	rs6532848	101120257	T	C
4	rs6532849	101120274	C	T
4	rs6849832	101120472	T	C
4	rs72688315	101121030	A	G
4	rs11097693	101121391	A	G
4	rs867601	101121936	G	A
4	rs36000390	101121950	C	T
4	rs66840436	101121980	C	T
4	rs2866199	101122271	G	A
4	rs78812796	101122273	G	A
4	rs72617726	101122281	G	A
4	rs2866200	101122569	A	G
4	rs2866201	101122605	C	T
4	rs28626495	101122645	G	A
4	rs28642089	101122681	A	G
4	rs147399732	101122816	G	A
4	rs72688322	101123007	G	A
4	rs6839044	101123132	A	G
4	rs28872778	101123825	A	G
4	rs72617727	101124018	C	T
4	rs28785481	101124068	G	A
4	rs6851943	101124422	G	T
4	rs6851998	101124615	C	A
4	rs11941248	101124679	A	T
4	rs11097694	101124907	C	T
4	rs11097695	101124944	C	A
4	rs11932376	101124963	G	T
4	rs6853633	101125207	G	A
4	rs142060001	101125279	G	A
4	rs6822220	101125512	C	T
4	rs28715114	101125525	A	T
4	rs72617728	101125575	A	C
4	rs66736068	101125881	T	C
4	rs66641164	101126045	C	A
4	rs11097696	101126194	T	C
4	rs12511092	101126237	C	T
4	rs10030715	101126405	C	T
4	rs12511910	101126428	C	T
4	rs11097697	101126472	C	A
4	rs11097698	101126488	G	C
4	rs12500659	101126530	T	G
4	rs17008834	101126751	C	G
4	rs17029804	101126783	A	G
4	rs2903210	101126845	G	A
4	rs2866202	101126996	C	T
4	rs4590047	101127081	G	A
4	rs6830920	101127285	G	A
4	rs884066	101127455	G	C
4	rs2866203	101127676	T	G
4	rs4591612	101127678	G	A
4	rs4452436	101127734	C	T
4	rs2866204	101127765	T	C
4	rs2866205	101127924	C	T
4	rs72617730	101127969	G	A
4	rs77068237	101128044	T	G
4	rs868911	101128211	G	A
4	rs868910	101128396	G	A
4	rs6532850	101128593	A	G
4	rs6843469	101128819	C	T
4	rs6532851	101128898	G	A
4	rs28377022	101129026	C	T
4	rs17029816	101129079	C	T
4	rs115497574	101129128	A	G
4	rs79405420	101129230	T	C
4	rs55881678	101129370	A	T
4	rs17029817	101129585	C	T
4	rs66725280	101129694	T	C
4	rs2903212	101129705	C	G
4	rs2866206	101129746	G	A
4	rs2866207	101129818	A	G
4	rs11097699	101129832	A	T
4	rs28625883	101130132	C	A
4	rs10856953	101130150	C	G
4	rs6856126	101130361	C	T
4	rs6833525	101130456	T	C
4	rs28870220	101130564	G	T
4	rs28750721	101130565	A	T
4	rs6532852	101130716	G	A
4	rs7698355	101130742	A	G
4	rs11097700	101131107	G	A
4	rs7699773	101131209	G	A
4	rs7677790	101131255	T	C
4	rs9999598	101131262	G	A
4	rs10021778	101131266	A	G
4	rs6815113	101131399	G	A
4	rs2866208	101131404	G	A
4	rs2866209	101131793	T	C
4	rs62304765	101131998	G	A
4	rs12506292	101132253	T	C
4	rs72688335	101132538	A	G
4	rs59215427	101132753	C	A
4	rs55698828	101132765	A	G
4	rs6822011	101132795	A	C
4	rs6822368	101132865	C	G
4	rs72688336	101132957	C	T
4	rs115023888	101132974	A	T
4	rs80170758	101133017	A	T
4	rs57842263	101133294	C	T
4	rs4352484	101133509	A	G
4	rs35944420	101134500	A	C
4	rs60355055	101134896	A	C
4	rs4450933	101135166	G	A
4	rs4396998	101135216	C	T
4	rs36103711	101135651	T	A
4	rs11097701	101135989	G	A
4	rs34678233	101136888	T	C
4	rs6839368	101136908	T	A
4	rs10001464	101137084	C	T
4	rs4361391	101137325	G	T
4	rs4288014	101137401	T	C
4	rs4408967	101137407	C	T
4	rs6820091	101137500	G	A
4	rs4394005	101137549	C	T
4	rs11734707	101137881	A	G
4	rs11726636	101138066	G	A
4	rs62304770	101138091	G	A
4	rs62304771	101138228	T	C
4	rs9684967	101138287	T	C
4	rs9684427	101138313	G	A
4	rs9684428	101138320	G	A
4	rs13115575	101138390	T	A
4	rs72688344	101138465	G	A
4	rs9685716	101138540	A	G
4	rs10029932	101138944	A	T
4	rs62304772	101139148	G	T
4	rs10032697	101139557	A	G
4	rs77369959	101139704	T	G
4	rs10014038	101140805	C	T
4	rs13103925	101140986	C	T
4	rs72688346	101141933	G	A
4	rs28792700	101142461	A	G
4	rs28862991	101142504	G	A
4	rs9997994	101143092	A	G
4	rs116449859	101143233	T	C
4	rs13119729	101143241	G	A
4	rs10034648	101143376	T	A
4	rs10023240	101143426	G	A
4	rs7656284	101143758	C	G
4	rs7656875	101143868	G	A
4	rs7657137	101144213	A	G
4	rs56149903	101144412	C	T
4	rs7662598	101144487	G	A
4	rs72688354	101144538	C	T
4	rs10026634	101144641	G	A
4	rs72688355	101144666	G	T
4	rs10004110	101144848	A	G
4	rs10004124	101144886	A	T
4	rs10026834	101145013	C	T
4	rs10004404	101145163	A	G
4	rs10012788	101145338	G	T
4	rs10012792	101145359	G	A
4	rs7435157	101145486	T	A
4	rs4399998	101145615	C	T
4	rs4639080	101145744	T	A
4	rs4443296	101145881	G	A
4	rs11097702	101145934	C	G
4	rs4434263	101145990	A	G
4	rs10013498	101146231	C	G
4	rs72688359	101146381	T	A
4	rs10016032	101146415	G	C
4	rs10027720	101146529	T	C
4	rs72688360	101146563	A	T
4	rs7671681	101147309	T	A
4	rs7693498	101147403	A	T
4	rs62304773	101148556	C	T
4	rs11733236	101148866	G	A
4	rs72688365	101149116	A	T
4	rs9992422	101149540	T	G
4	rs10025751	101149885	C	T
4	rs62304775	101150091	G	A
4	rs4423882	101150220	C	A
4	rs13137588	101150334	G	A
4	rs34123761	101150738	G	T
4	rs35529939	101151361	A	C
4	rs28773471	101151450	T	G
4	rs56965356	101151654	C	G
4	rs34459774	101151759	G	T
4	rs4566659	101151922	G	T
4	rs34263002	101151939	G	A
4	rs10034762	101152426	G	A
4	rs137936008	101152479	G	A
4	rs147527278	101152744	G	A
4	rs72688371	101153202	G	A
4	rs74440862	101153212	A	G
4	rs4440226	101153391	C	T
4	rs73832974	101153609	A	T
4	rs4699393	101153806	A	C
4	rs28862699	101153857	A	G
4	rs28851003	101153961	A	G
4	rs28811589	101155223	G	A
4	rs72688372	101155305	C	T
4	rs4380533	101155306	G	A
4	rs35682086	101155834	C	G
4	rs78176932	101156404	G	A
4	rs62304779	101157018	G	T
4	rs12152615	101157235	A	C
4	rs72688373	101157637	G	A
4	rs67144804	101157932	A	T
4	rs7662789	101158408	T	G
4	rs7685286	101158523	G	A
4	rs4235446	101158943	G	T
4	rs68140619	101159511	G	C
4	rs28809617	101160008	T	C
4	rs4699784	101160193	T	G
4	rs4131612	101160855	A	G
4	rs4131611	101160882	G	C
4	rs6858213	101161232	G	A
4	rs62304780	101161689	A	C
4	rs4420994	101162580	G	T
4	rs116692903	101162671	C	T
4	rs4438766	101162792	A	C
4	rs72688378	101163269	C	T
4	rs4574420	101163334	C	A
4	rs4413414	101163457	T	C
4	rs4315791	101163792	G	A
4	rs72688379	101163830	A	G
4	rs10012155	101165147	G	C
4	rs62304785	101165347	A	G
4	rs62304786	101165581	T	A
4	rs59043552	101165770	A	C
4	rs62306517	101165788	G	A
4	rs57205508	101165975	A	G
4	rs60362317	101166075	A	G
4	rs4318660	101166657	C	T
4	rs10004788	101168138	G	T
4	rs6825670	101168332	A	G
4	rs11735760	101168500	A	C
4	rs28495166	101168672	A	C
4	rs62306521	101168679	T	G
4	rs4521351	101168793	A	G
4	rs72688380	101168984	G	A
4	rs72688382	101169253	T	G
4	rs4403060	101169278	T	A
4	rs28508085	101169284	A	G
4	rs62306522	101169788	A	G
4	rs62306523	101169821	T	G
4	rs72688384	101169870	C	T
4	rs62306524	101169892	G	A
4	rs67900661	101170058	A	G
4	rs4557267	101170196	G	A
4	rs4547803	101170231	T	C
4	rs4627870	101170412	C	G
4	rs9991043	101170553	A	T
4	rs10013675	101170592	C	T
4	rs10013759	101170631	C	T
4	rs11721687	101170816	A	G
4	rs11734359	101170951	T	G
4	rs35172856	101171137	T	G
4	rs28363687	101171282	T	A
4	rs28434380	101171369	T	C
4	rs28696199	101171435	A	T
4	rs28408474	101171465	C	T
4	rs13110057	101171514	A	G
4	rs10028628	101171690	T	C
4	rs72688386	101171840	A	G
4	rs113465759	101171938	A	G
4	rs116168721	101171941	A	C
4	rs10017314	101172059	C	T
4	rs13353711	101172119	G	A
4	rs13353708	101172158	C	G
4	rs13353558	101172159	A	G
4	rs13353574	101172344	A	T
4	rs13353723	101172389	C	T
4	rs56341446	101172391	A	G
4	rs72688388	101172406	C	G
4	rs72688389	101172760	A	G
4	rs72688391	101172845	C	T
4	rs4488943	101172903	T	C
4	rs689527	101173124	C	T
4	rs10034938	101173734	T	C
4	rs10000966	101173897	A	G
4	rs11097703	101173913	A	G
4	rs9990457	101173979	T	C
4	rs10023751	101174275	C	A
4	rs113361475	101174382	C	T
4	rs28538909	101174704	C	T
4	rs62306526	101174998	C	T
4	rs62306527	101175060	T	C
4	rs12502827	101175127	A	G
4	rs72688395	101175168	A	G
4	rs9993930	101175227	T	C
4	rs10024511	101175595	T	C
4	rs10024692	101175723	T	C
4	rs10012932	101175739	C	T
4	rs10035029	101175805	A	C
4	rs11734053	101176062	T	C
4	rs13108700	101176671	G	T
4	rs6822364	101176682	T	A
4	rs28552574	101177659	C	T
4	rs57544511	101178498	C	T
4	rs4437262	101179361	A	G
4	rs28673524	101179406	A	C
4	rs4331782	101179414	A	G
4	rs4235447	101179457	A	G
4	rs6817135	101179644	A	G
4	rs6817144	101179663	A	C
4	rs4699785	101179842	C	G
4	rs4699395	101179982	T	C
4	rs28561872	101180274	C	G
4	rs28634607	101180377	C	G
4	rs56033745	101180704	A	G
4	rs55942919	101180924	T	C
4	rs12650830	101181981	C	T
4	rs12642025	101182121	T	C
4	rs4129749	101183112	A	G
4	rs4128775	101183185	T	A
4	rs4129748	101183191	T	A
4	rs73832983	101183382	A	C
4	rs9993399	101183854	C	T
4	rs143164020	101184457	G	A
4	rs62306537	101185005	A	G
4	rs6532854	101185565	C	A
4	rs112248322	101186194	T	G
4	rs141570289	101186390	T	G
4	rs28773768	101186562	A	G
4	rs7678037	101187297	G	A
4	rs141674823	101187806	G	T
4	rs139707892	101187982	A	G
4	rs112363792	101188065	T	C
4	rs10034511	101188259	G	A
4	rs9992146	101188314	G	C
4	rs72688398	101189049	C	G
4	rs28492671	101189236	C	T
4	rs11935601	101189239	T	C
4	rs4345189	101189502	A	C
4	rs11933027	101190358	G	C
4	rs28433424	101190427	A	G
4	rs72688399	101190782	T	C
4	rs75618599	101191250	C	T
4	rs4699396	101191494	A	G
4	rs10001840	101191523	G	A
4	rs6814493	101191569	A	G
4	rs67510173	101191613	T	C
4	rs4235448	101191677	T	C
4	rs10013911	101191716	T	C
4	rs7663908	101192315	A	G
4	rs10030233	101193451	A	C
4	rs4699786	101193982	C	T
4	rs116294088	101194182	G	A
4	rs4699787	101194439	C	A
4	rs12645268	101194725	C	T
4	rs4467576	101194820	T	C
4	rs7678976	101194998	G	A
4	rs28551005	101195526	C	T
4	rs7674721	101195799	T	A
4	rs7674722	101195800	T	A
4	rs61705228	101196302	C	T
4	rs10026337	101197518	A	C
4	rs4072236	101197879	T	G
4	rs4072164	101198466	T	C
4	rs9884676	101198543	T	C
4	rs75600787	101198871	G	A
4	rs73832987	101200281	A	G
4	rs28384101	101201437	G	T
4	rs11735371	101201539	T	C
4	rs12647551	101202329	G	A
4	rs73832988	101202337	C	G
4	rs10022802	101203335	C	G
4	rs72690305	101203376	C	G
4	rs60340854	101203452	T	A
4	rs72690307	101203784	G	C
4	rs73832989	101204513	T	C
4	rs73832990	101204797	A	G
4	rs75238261	101205305	G	A
4	rs56168021	101205348	G	A
4	rs58615272	101205518	A	G
4	rs72915530	101206388	T	A
4	rs73832993	101206807	G	A
4	rs4340798	101207090	A	G
4	rs7685573	101207478	T	C
4	rs72690308	101207659	A	G
4	rs72690309	101207796	T	A
4	rs72915536	101208822	G	T
4	rs80229744	101208902	G	A
4	rs28448284	101210344	G	A
4	rs60358389	101210377	C	T
4	rs145670756	101210450	A	G
4	rs59475775	101210648	G	A
4	rs4235449	101210681	A	T
4	rs4235450	101210715	C	T
4	rs72690310	101210844	C	T
4	rs61401990	101210917	A	C
4	rs72690312	101211348	G	A
4	rs7687414	101211553	C	T
4	rs236765	103072288	C	T
4	rs151385	103072435	G	C
4	rs72688563	103073191	A	G
4	rs236766	103073291	A	G
4	rs72938841	103073922	A	G
4	rs17221648	103075216	C	T
4	rs151476	103075330	G	T
4	rs236768	103075983	G	A
4	rs151386	103076734	G	A
4	rs17032118	103077994	T	C
4	rs17032121	103078617	C	T
4	rs77538434	103078794	G	A
4	rs236769	103078799	C	T
4	rs236770	103079845	G	A
4	rs151479	103081402	T	C
4	rs73836513	103081950	G	A
4	rs151480	103082476	T	G
4	rs151481	103082484	C	A
4	rs236781	103084574	G	A
4	rs236780	103084840	T	C
4	rs73836515	103084918	C	A
4	rs189328	103085133	A	G
4	rs236779	103086048	A	G
4	rs236778	103086097	G	A
4	rs236777	103086297	T	C
4	rs236776	103086980	G	T
4	rs236775	103087298	T	G
4	rs17032126	103088491	A	G
4	rs28675046	103088618	A	T
4	rs17222142	103089214	A	T
4	rs73836517	103090078	C	G
4	rs17222149	103091187	G	A
4	rs7662047	103091730	G	A
4	rs7661718	103091765	C	T
4	rs236773	103092425	A	G
4	rs236772	103093115	G	A
4	rs115645177	103093443	C	G
4	rs62324235	103093479	A	T
4	rs151387	103093486	A	T
4	rs236771	103093726	G	C
4	rs141416784	103094535	G	T
4	rs238450	103094785	G	C
4	rs72688579	103095088	G	A
4	rs80251073	103095312	T	G
4	rs151364	103095465	C	A
4	rs11737366	103095945	T	G
4	rs72688581	103096232	A	G
4	rs72688582	103096591	T	C
4	rs151477	103096795	C	G
4	rs151478	103096805	C	T
4	rs11934799	103096956	A	T
4	rs236749	103097205	G	C
4	rs236748	103097554	T	C
4	rs11726967	103097766	A	G
4	rs11727065	103098004	A	G
4	rs1595845	103098400	A	C
4	rs6855675	103098676	T	A
4	rs6830163	103098727	C	G
4	rs62324238	103099008	C	T
4	rs62322190	103099069	C	T
4	rs62322191	103099673	G	A
4	rs57363011	103100016	C	T
4	rs173137	103100112	C	A
4	rs173138	103100171	G	T
4	rs4607220	103101164	T	C
4	rs57328322	103101290	G	A
4	rs58211757	103101524	C	T
4	rs57023828	103101543	T	G
4	rs58219057	103101602	T	C
4	rs62322197	103101762	A	G
4	rs236750	103101944	G	A
4	rs62322198	103102027	A	C
4	rs977574	103102270	A	G
4	rs236751	103103045	C	T
4	rs139056392	103103103	T	A
4	rs145842351	103103237	A	G
4	rs236752	103103371	A	T
4	rs236753	103103382	C	T
4	rs151482	103103631	T	C
4	rs151483	103103664	A	G
4	rs238455	103103912	G	T
4	rs238456	103104134	G	A
4	rs62322199	103104182	G	A
4	rs238457	103104682	A	G
4	rs238458	103104722	C	T
4	rs238459	103105386	C	T
4	rs190223	103105685	A	C
4	rs6856885	103105732	G	A
4	rs180877	103106175	C	T
4	rs57247950	103106178	C	T
4	rs1573494	103106466	A	G
4	rs238460	103106858	T	C
4	rs2213028	103106996	G	A
4	rs11734042	103107274	G	A
4	rs56373427	103107772	T	C
4	rs439538	103107786	T	C
4	rs424277	103107974	G	C
4	rs62322203	103108263	G	A
4	rs11727724	103108448	A	T
4	rs11727828	103108786	A	G
4	rs72688590	103108795	C	G
4	rs72688593	103108859	G	T
4	rs11736322	103109267	C	T
4	rs11737207	103109402	C	T
4	rs236743	103109495	T	C
4	rs767226	103109811	G	A
4	rs236744	103110066	G	A
4	rs60071108	103110319	A	G
4	rs150004860	103110888	C	A
4	rs236745	103111242	C	T
4	rs145200979	103111417	T	C
4	rs236746	103111493	T	C
4	rs17032150	103111709	T	G
4	rs6855246	103112470	A	G
4	rs238449	103112813	A	C
4	rs2851245	103113209	A	G
4	rs457134	103113350	G	C
4	rs67477060	103113598	A	G
4	rs449095	103113737	C	T
4	rs451461	103113866	C	T
4	rs170933	103114000	A	G
4	rs7683088	103114064	T	G
4	rs151502	103114104	G	A
4	rs151503	103114110	T	C
4	rs151504	103114369	A	C
4	rs151326	103114452	A	G
4	rs10004577	103114471	C	T
4	rs7665350	103115022	G	A
4	rs6821687	103115045	A	G
4	rs7659989	103115391	T	C
4	rs6532996	103115404	G	A
4	rs151384	103115430	T	C
4	rs151383	103116022	C	T
4	rs151304	103116262	C	A
4	rs6419158	103117289	A	C
4	rs151382	103117826	C	T
4	rs7680534	103118764	T	C
4	rs151381	103118768	T	C
4	rs151380	103118915	G	T
4	rs138043057	103119211	G	A
4	rs113886002	103119281	C	T
4	rs151379	103119955	T	C
4	rs28547477	103120047	A	T
4	rs151378	103121043	G	A
4	rs7669715	103121120	A	G
4	rs4698991	103121486	T	A
4	rs151377	103121726	G	A
4	rs62322235	103121884	T	C
4	rs151376	103121972	A	T
4	rs151375	103122348	T	C
4	rs115386517	103122390	T	G
4	rs72940833	103122531	A	G
4	rs1348024	103122561	C	A
4	rs114469478	103123292	A	G
4	rs1547383	103123404	A	G
4	rs151374	103123440	G	A
4	rs151373	103124254	T	C
4	rs4698993	103124607	T	C
4	rs2903278	103124634	A	G
4	rs10031823	103125031	T	C
4	rs28556768	103125127	G	A
4	rs13435395	103125220	G	C
4	rs1440235	103125285	A	G
4	rs11735227	103125383	A	G
4	rs1506505	103125489	T	A
4	rs1440234	103125530	T	C
4	rs11727107	103125773	C	T
4	rs11727215	103125915	G	C
4	rs9715335	103125969	T	A
4	rs28855675	103131810	G	C
4	rs11943887	103131948	C	T
4	rs28760529	103132094	C	G
4	rs151422	103132116	G	A
4	rs151421	103132210	T	G
4	rs7690879	103132510	T	G
4	rs7667281	103133044	C	T
4	rs151305	103133389	T	C
4	rs978998	103133429	G	A
4	rs978999	103133586	A	T
4	rs28437963	103134134	G	A
4	rs7674104	103134179	C	T
4	rs10011987	103134486	A	C
4	rs28392891	103134678	A	T
4	rs151420	103134685	C	T
4	rs151419	103134766	C	T
4	rs10002033	103135116	T	C
4	rs170872	103135158	A	T
4	rs151418	103135250	T	C
4	rs78509684	103135610	A	G
4	rs62322244	103135778	T	A
4	rs151417	103135867	G	A
4	rs151416	103136012	T	G
4	rs151415	103137539	C	G
4	rs17032168	103137577	G	A
4	rs11097768	103137712	G	A
4	rs151414	103137879	A	G
4	rs151413	103137941	G	T
4	rs1540052	103137977	A	G
4	rs151412	103138621	C	T
4	rs151411	103138628	A	C
4	rs28454488	103138667	G	T
4	rs62322247	103140429	C	A
4	rs151410	103140736	C	G
4	rs73836536	103141168	C	T
4	rs6825428	103141441	T	G
4	rs62322248	103141696	A	T
4	rs72690426	103142932	T	C
4	rs28397699	103143804	T	G
4	rs151408	103144711	C	T
4	rs142493	103144754	C	T
4	rs151407	103144890	A	G
4	rs35225200	103146888	A	C
4	rs35518360	103146890	A	T
4	rs28835344	103147396	A	G
4	rs604362	103147494	C	G
4	rs668795	103148009	T	C
4	rs140015538	103148440	T	A
4	rs10000402	103148482	C	A
4	rs619183	103148530	G	A
4	rs668883	103148560	A	G
4	rs392323	103148646	A	G
4	rs13434749	103148845	C	T
4	rs115808829	103149525	G	C
4	rs364553	103149704	T	G
4	rs62322251	103149809	C	T
4	rs111501786	103150196	G	A
4	rs55980430	103151238	A	G
4	rs10021755	103151438	T	C
4	rs17032185	103151453	C	T
4	rs10010108	103151461	G	A
4	rs463661	103151556	T	C
4	rs464969	103151760	A	G
4	rs458318	103152288	T	A
4	rs464114	103152517	A	C
4	rs408364	103153674	A	C
4	rs452385	103153709	G	T
4	rs368845	103153755	T	G
4	rs394649	103153854	T	C
4	rs460670	103154004	T	G
4	rs460610	103154130	T	C
4	rs406749	103154313	A	C
4	rs367659	103154391	T	C
4	rs456734	103154686	C	T
4	rs366374	103155227	G	A
4	rs380768	103155276	G	A
4	rs430589	103155500	G	A
4	rs1968543	103155520	G	A
4	rs72690448	103155567	G	A
4	rs2119211	103155652	G	A
4	rs463721	103155765	G	C
4	rs456877	103155773	T	C
4	rs420823	103155822	T	C
4	rs459559	103156100	A	T
4	rs386682	103156358	A	G
4	rs6855752	103156422	T	C
4	rs6830450	103156441	G	A
4	rs62323488	103156540	G	A
4	rs35610681	103156782	G	C
4	rs34376460	103156829	C	T
4	rs35301460	103156851	A	G
4	rs35700174	103156858	C	T
4	rs34922141	103156892	T	G
4	rs35166705	103156923	C	T
4	rs55866413	103156971	C	T
4	rs413462	103156991	C	T
4	rs11733720	103157504	T	C
4	rs465176	103157623	A	G
4	rs463772	103158008	G	A
4	rs459159	103158175	C	T
4	rs7685748	103158385	A	G
4	rs418348	103158681	A	G
4	rs2119210	103158770	G	A
4	rs2119209	103158782	A	G
4	rs460755	103158817	C	T
4	rs455610	103159044	A	T
4	rs10433991	103159089	C	T
4	rs455741	103159196	A	G
4	rs11940068	103159273	C	G
4	rs384085	103160053	C	T
4	rs62323491	103160167	G	T
4	rs458870	103160208	C	T
4	rs6852794	103160210	G	A
4	rs456985	103160560	C	G
4	rs10433893	103160885	C	T
4	rs72690454	103161010	T	C
4	rs28802702	103161472	A	G
4	rs463542	103161815	G	A
4	rs406954	103161935	T	C
4	rs451078	103161953	A	G
4	rs62323492	103162157	C	G
4	rs467204	103162228	C	G
4	rs146078165	103162329	C	T
4	rs34185522	103162561	G	T
4	rs456349	103162699	C	T
4	rs456521	103162707	T	C
4	rs11945205	103162998	C	T
4	rs73836538	103163142	G	A
4	rs11936159	103163213	A	G
4	rs62323493	103163326	A	T
4	rs59629817	103163889	C	T
4	rs458771	103163922	T	C
4	rs60245306	103163926	T	G
4	rs458779	103163959	T	C
4	rs60709691	103164073	A	G
4	rs57957741	103164166	G	A
4	rs72690460	103164401	G	A
4	rs458943	103164462	C	T
4	rs78841505	103164473	T	C
4	rs78349477	103164614	C	T
4	rs62323537	103164816	C	T
4	rs460624	103164921	T	A
4	rs56718028	103165019	A	T
4	rs59247268	103165047	T	C
4	rs72922981	103165069	C	T
4	rs460800	103165485	C	T
4	rs465164	103165513	G	A
4	rs6855701	103165608	A	G
4	rs11942074	103165885	C	T
4	rs462060	103165898	C	T
4	rs56028926	103166086	G	A
4	rs462178	103166193	C	T
4	rs462186	103166232	C	A
4	rs111229888	103166258	C	T
4	rs377273	103166437	A	G
4	rs373091	103166444	G	A
4	rs660502	103166559	G	A
4	rs660580	103166616	C	T
4	rs680310	103166627	C	T
4	rs450780	103166718	G	A
4	rs387839	103166816	T	C
4	rs142873571	103166984	C	T
4	rs62323541	103166989	C	G
4	rs113732593	103167226	C	T
4	rs459331	103167316	T	C
4	rs56385550	103167394	C	A
4	rs49178	103167613	C	A
4	rs457490	103168050	T	C
4	rs11736058	103168673	C	A
4	rs593576	103168829	G	T
4	rs412428	103169127	T	C
4	rs458201	103169242	A	G
4	rs457736	103169254	G	A
4	rs4640675	103169614	A	G
4	rs4525979	103169627	G	A
4	rs4621433	103169656	C	G
4	rs688499	103169856	C	T
4	rs6835816	103169912	G	A
4	rs651547	103169974	C	T
4	rs651551	103169982	T	C
4	rs6813204	103170123	T	C
4	rs13150344	103170124	G	A
4	rs660157	103170222	A	G
4	rs659837	103170226	A	C
4	rs659812	103170246	C	T
4	rs659763	103170292	C	T
4	rs11930303	103170425	G	T
4	rs658953	103170468	G	A
4	rs621412	103170568	T	C
4	rs657985	103170700	G	A
4	rs657581	103170769	G	A
4	rs11930418	103170772	G	A
4	rs657521	103170824	A	G
4	rs657195	103170842	G	A
4	rs11930452	103170845	G	A
4	rs682916	103171027	T	G
4	rs448181	103171120	T	C
4	rs432186	103171274	G	T
4	rs440507	103171317	T	G
4	rs643645	103171531	G	T
4	rs685213	103171548	C	G
4	rs13111982	103171659	C	T
4	rs426642	103171932	C	G
4	rs461902	103172135	C	T
4	rs75671166	103172184	G	A
4	rs465144	103172201	G	C
4	rs80137092	103172206	T	C
4	rs62327888	103172311	T	G
4	rs62327889	103172826	C	T
4	rs460026	103173058	T	C
4	rs463373	103173173	T	C
4	rs444943	103173564	T	A
4	rs438803	103173654	T	C
4	rs439757	103173711	C	A
4	rs13126885	103173749	C	T
4	rs72924805	103173900	G	C
4	rs190178	103174015	G	A
4	rs58321370	103174117	C	T
4	rs151372	103174196	C	T
4	rs73836548	103174425	T	C
4	rs151370	103174491	A	G
4	rs17032290	103174728	T	C
4	rs192068	103174819	G	A
4	rs149268	103175292	T	C
4	rs182865	103175743	G	T
4	rs62327912	103176039	T	C
4	rs17823175	103176308	C	T
4	rs58379650	103176740	G	T
4	rs151369	103176770	T	C
4	rs2298752	103177071	G	A
4	rs17032321	103177480	G	C
4	rs73836551	103178952	C	T
4	rs4476601	103179173	G	T
4	rs7681171	103179275	T	G
4	rs7662378	103179788	G	A
4	rs170871	103180149	C	T
4	rs189215	103180875	C	T
4	rs151368	103181113	A	T
4	rs6832846	103181749	G	A
4	rs151388	103182231	C	T
4	rs17032357	103182616	A	C
4	rs4698843	103182636	A	G
4	rs17032332	103182661	G	T
4	rs9331	103183218	G	A
4	rs151390	103183510	C	T
4	rs9705	103183531	T	C
4	rs151392	103183935	T	C
4	rs151393	103184089	A	G
4	rs112519623	103184239	G	A
4	rs7672806	103184590	T	C
4	rs151394	103184652	G	C
4	rs56072709	103186222	A	G
4	rs151395	103186708	T	C
4	rs151396	103186782	G	A
4	rs151397	103186797	G	T
4	rs151398	103187076	C	G
4	rs62327916	103187146	T	G
4	rs56215225	103187430	T	G
4	rs151399	103187562	C	T
4	rs151400	103187612	C	A
4	rs7681239	103188294	G	A
4	rs116767419	103188478	G	A
4	rs13107325	103188709	C	T
4	rs17823966	103189036	G	A
4	rs13114343	103189416	G	A
4	rs80176743	103189686	C	T
4	rs17225702	103189902	A	G
4	rs151401	103190128	A	G
4	rs17032400	103190229	T	C
4	rs151402	103190486	G	A
4	rs4699006	103190828	G	C
4	rs151403	103191447	A	G
4	rs151404	103191787	G	A
4	rs9992479	103192243	T	A
4	rs10049581	103192893	T	C
4	rs151405	103193578	T	C
4	rs74665237	103193660	C	T
4	rs151406	103194264	C	T
4	rs144401529	103194531	T	C
4	rs233834	103195240	T	C
4	rs233833	103195333	T	C
4	rs11725311	103196355	A	G
4	rs233832	103197384	G	A
4	rs233831	103197882	C	T
4	rs13135092	103198082	A	G
4	rs233830	103198424	A	G
4	rs139036380	103198466	A	G
4	rs115510548	103198819	G	C
4	rs233829	103198929	T	G
4	rs233828	103199767	G	T
4	rs57742487	103199965	C	T
4	rs10014145	103200577	A	G
4	rs28505163	103201122	A	G
4	rs233827	103201821	C	T
4	rs63519	103202914	C	A
4	rs56295373	103203113	C	G
4	rs233826	103203228	T	C
4	rs233825	103203250	A	G
4	rs11733504	103203467	A	G
4	rs2165265	103203500	T	G
4	rs2119213	103203853	T	C
4	rs233824	103203915	A	G
4	rs233823	103203945	G	A
4	rs233822	103204126	A	G
4	rs233821	103204358	A	G
4	rs233818	103204734	T	C
4	rs233817	103204845	C	A
4	rs448195	103205126	C	T
4	rs431451	103205128	T	C
4	rs426442	103205295	C	G
4	rs11941736	103205646	G	C
4	rs17226148	103205668	A	G
4	rs10489123	103205769	G	A
4	rs10489122	103206090	G	A
4	rs17824524	103206152	C	T
4	rs10489121	103206240	A	G
4	rs233816	103206555	G	T
4	rs77838078	103206597	C	T
4	rs79969194	103206711	G	T
4	rs79276766	103206829	A	T
4	rs62327945	103207077	A	G
4	rs72692219	103207425	C	G
4	rs233815	103207807	G	T
4	rs62327946	103207968	G	A
4	rs72692221	103208244	G	A
4	rs6825874	103208632	A	G
4	rs233814	103208703	T	C
4	rs2165266	103208891	G	C
4	rs6826958	103209043	C	A
4	rs233813	103209753	C	G
4	rs60690742	103210521	G	A
4	rs233812	103210831	T	A
4	rs233811	103211254	A	C
4	rs77378426	103211420	G	A
4	rs233810	103211903	C	T
4	rs233809	103212430	G	T
4	rs233808	103212456	C	T
4	rs233807	103212512	C	T
4	rs4588460	103212837	T	C
4	rs233806	103212846	T	C
4	rs233805	103212864	G	T
4	rs233804	103212916	C	A
4	rs59814792	103213058	T	G
4	rs390878	103213242	T	C
4	rs173048	103213362	A	C
4	rs7655493	103213671	C	T
4	rs11733483	103214099	A	T
4	rs440702	103214388	T	G
4	rs1470115	103214560	G	A
4	rs1470116	103214762	T	A
4	rs12649383	103215239	A	C
4	rs11097772	103215245	A	G
4	rs389974	103215347	C	T
4	rs2033899	103215536	T	C
4	rs396902	103215671	A	G
4	rs11737763	103215692	C	T
4	rs62327949	103216782	A	G
4	rs11730750	103217040	A	T
4	rs4698844	103217980	C	T
4	rs7694296	103218060	C	T
4	rs4698845	103218327	T	C
4	rs7699390	103218446	A	G
4	rs7699542	103218448	C	T
4	rs75944409	103219050	G	A
4	rs7654606	103219249	A	G
4	rs11734114	103219675	A	T
4	rs116507282	103219717	A	G
4	rs57965291	103220206	A	G
4	rs170869	103220401	C	T
4	rs72692239	103224388	C	T
4	rs971752	103224534	T	C
4	rs67529886	103225116	A	G
4	rs985989	103225255	A	C
4	rs11097773	103225513	T	C
4	rs6829701	103227073	G	A
4	rs36003008	103227284	T	C
4	rs74877665	103227993	T	C
4	rs62327953	103228357	G	C
4	rs1462947	103228545	G	A
4	rs35411892	103228734	C	T
4	rs13105581	103228830	C	T
4	rs41275739	103228976	G	A
4	rs6848517	103229362	C	G
4	rs56120867	103229659	T	C
4	rs4699011	103229845	C	T
4	rs67152947	103231262	C	G
4	rs6814003	103231406	C	T
4	rs62327954	103231927	A	G
4	rs13103835	103232168	T	C
4	rs6822371	103233207	C	A
4	rs11736123	103233611	G	C
4	rs11724128	103234223	T	C
4	rs62327956	103234413	A	T
4	rs72692248	103234626	G	A
4	rs13118152	103235640	G	A
4	rs72692251	103236265	G	A
4	rs6855535	103236295	G	A
4	rs55929428	103238268	T	C
4	rs7436937	103238462	C	A
4	rs1545744	103238966	T	A
4	rs17278473	103243101	C	T
4	rs998719	103244676	C	T
4	rs1004606	103245045	C	A
4	rs7692921	103247440	C	A
4	rs149313226	103247546	G	A
4	rs78177294	103249153	G	A
4	rs4699012	103249884	G	A
4	rs116767188	103250964	G	T
4	rs4699013	103251513	C	T
4	rs34663993	103252014	G	A
4	rs62327959	103253056	A	G
4	rs13128485	103253183	T	A
4	rs10461136	103253946	T	G
4	rs6844796	103254016	A	C
4	rs72692260	103254262	G	A
4	rs6850893	103254421	G	A
4	rs7664683	103255692	C	T
4	rs17212693	103258848	G	A
4	rs11735688	103259498	T	C
4	rs62329460	103259561	T	C
4	rs11724124	103260310	A	G
4	rs62329461	103261217	T	A
4	rs1381893	103261236	G	A
4	rs72692261	103262478	G	A
4	rs62329462	103264105	C	T
4	rs4146610	103265177	C	T
4	rs1462943	103265343	A	C
4	rs72692262	103267164	G	A
4	rs4557261	103267798	A	T
4	rs2054394	103268763	G	A
4	rs2054393	103268999	C	T
4	rs4699015	103269081	A	G
4	rs922361	103270070	A	C
4	rs11931217	103271888	C	A
4	rs56202729	103274665	G	A
4	rs72692266	103274946	T	A
4	rs62329487	103275132	A	C
4	rs13152048	103275840	C	A
4	rs12499248	103277284	C	T
4	rs33940030	103280629	G	T
4	rs73834756	103280766	C	T
4	rs34835832	103280897	A	G
4	rs6856314	103281890	T	A
4	rs4698846	103281909	G	C
4	rs11728286	103282130	C	A
4	rs34333163	103283117	A	G
4	rs34927061	103283130	A	T
4	rs11734743	103283326	T	C
4	rs11730379	103283378	C	T
4	rs35651507	103283395	T	C
4	rs10516492	103283460	T	A
4	rs56202913	103283557	G	A
4	rs13107285	103283598	G	A
4	rs11097774	103283988	A	G
4	rs10516493	103284644	A	T
4	rs13114461	103284697	C	T
4	rs13114738	103284865	C	T
4	rs13115792	103285161	G	C
4	rs7693671	103285254	A	G
4	rs11940362	103285618	T	C
4	rs10516494	103285705	A	G
4	rs13135688	103285906	G	C
4	rs985708	103285964	G	T
4	rs985709	103286191	C	T
4	rs13142002	103286769	C	T
4	rs62329492	103286884	C	T
4	rs13142667	103287073	C	T
4	rs13143234	103287131	G	A
4	rs13105418	103289029	A	G
4	rs4698847	103289554	G	A
4	rs4699017	103289743	G	A
4	rs12507566	103290258	C	T
4	rs12512457	103290581	T	C
4	rs1599684	103290829	T	C
4	rs2126625	103291177	G	A
4	rs2126626	103291318	G	T
4	rs4596242	103291541	T	C
4	rs4312759	103291575	G	A
4	rs12509851	103292250	G	A
4	rs13109272	103292422	T	C
4	rs11931076	103292435	T	A
4	rs11931083	103292490	T	C
4	rs62329494	103292627	T	C
4	rs11945859	103293397	G	C
4	rs2199540	103294060	A	T
4	rs7441941	103294225	T	G
4	rs6834845	103294689	G	A
4	rs10856965	103295376	T	C
4	rs11736431	103295470	T	C
4	rs56133710	103297641	T	G
4	rs4590034	103300724	G	A
4	rs146029584	103301035	T	C
4	rs4437252	103301551	C	T
4	rs4437253	103301630	C	T
4	rs112248279	103301737	C	T
4	rs145304275	103301955	G	A
4	rs4518246	103302153	A	G
4	rs4594728	103302253	G	A
4	rs4356914	103302259	T	C
4	rs11932504	103302704	G	A
4	rs7695249	103302846	C	T
4	rs4699019	103303098	A	G
4	rs6810692	103303359	A	T
4	rs11097775	103303944	T	C
4	rs7661593	103304542	G	A
4	rs1599685	103305215	A	G
4	rs11731743	103305324	C	T
4	rs4146611	103306223	C	T
4	rs4394001	103306670	G	T
4	rs1462948	103306947	A	G
4	rs1462949	103307146	T	A
4	rs1159788	103307549	A	C
4	rs17032552	103307931	C	A
4	rs6843751	103308071	T	C
4	rs1381899	103308207	G	A
4	rs962399	103308907	G	A
4	rs1462950	103309617	G	A
4	rs1462951	103309701	A	C
4	rs1462952	103309755	G	A
4	rs4699020	103310587	C	T
4	rs1599686	103310927	T	C
4	rs2086004	103311182	T	A
4	rs1117520	103311561	A	C
4	rs1117522	103311673	A	C
4	rs4699021	103312301	G	A
4	rs11097776	103314759	G	A
4	rs35684057	103315018	A	T
4	rs1870952	103315072	G	A
4	rs150813383	103315570	C	A
4	rs114162812	103315927	G	A
4	rs13150460	103315938	C	T
4	rs189948382	103316131	C	A
4	rs6814302	103316254	T	C
4	rs13105296	103316551	C	T
4	rs13112672	103317355	G	A
4	rs147123168	103317452	G	A
4	rs138528747	103317606	T	C
4	rs13112930	103317618	C	T
4	rs4699022	103317999	T	C
4	rs4699023	103318166	C	T
4	rs984055	103318943	C	G
4	rs80271034	103319643	A	G
4	rs7657947	103319681	A	C
4	rs55801262	103320030	G	A
4	rs56344531	103320197	T	A
4	rs11935847	103321128	C	T
4	rs13117712	103321557	T	C
4	rs13142626	103321791	G	C
4	rs61325025	103322304	T	C
4	rs11733421	103322604	T	A
4	rs6835467	103322783	C	T
4	rs13125848	103322953	T	C
4	rs11730344	103323995	G	A
4	rs116622689	103324171	C	T
4	rs1381896	103324849	T	C
4	rs1381897	103324850	A	G
4	rs13140586	103325015	T	C
4	rs72928335	103325945	G	A
4	rs1462945	103326097	T	A
4	rs13134240	103326112	G	C
4	rs73834800	103327069	C	T
4	rs12508086	103327149	T	C
4	rs12508121	103327207	T	C
4	rs73834802	103327261	G	A
4	rs73837203	103327375	A	G
4	rs11097777	103327503	T	G
4	rs10856967	103327536	T	C
4	rs11097778	103327797	G	C
4	rs4699024	103327883	G	C
4	rs55804949	103328433	C	T
4	rs73837204	103328691	T	C
4	rs7683109	103329088	A	G
4	rs11097779	103329111	T	C
4	rs11730958	103329311	G	C
4	rs11730944	103329490	C	G
4	rs13132235	103332490	G	C
4	rs13132722	103332834	C	G
4	rs1381895	103333010	T	C
4	rs1381894	103333139	T	C
4	rs13147260	103335061	A	G
4	rs13114804	103335494	A	C
4	rs11097780	103335544	G	A
4	rs12500141	103335561	A	C
4	rs59837211	103336311	G	A
4	rs143546063	103336344	G	A
4	rs76061456	103336809	G	A
4	rs13150351	103336841	T	C
4	rs13104988	103337394	T	A
4	rs12510124	103337685	G	A
4	rs34197129	103337860	A	G
4	rs11097781	103337946	G	A
4	rs11097782	103337971	T	G
4	rs73837208	103338469	G	A
4	rs62328503	103338532	C	T
4	rs58801882	103338696	G	A
4	rs13113284	103338768	T	C
4	rs13137839	103338853	C	T
4	rs4699025	103339144	G	T
4	rs4699026	103339675	C	T
4	rs12513242	103340510	G	A
4	rs12513230	103340629	C	T
4	rs12505568	103340702	A	C
4	rs12513257	103340706	C	A
4	rs113388694	103340746	C	T
4	rs12513366	103340908	G	C
4	rs4699027	103341701	C	T
4	rs9996947	103343133	G	A
4	rs10008684	103343134	T	C
4	rs10019247	103343210	A	G
4	rs4699028	103343362	A	G
4	rs13122985	103343816	G	A
4	rs2169596	103344382	C	T
4	rs2169595	103344422	T	A
4	rs73837211	103344446	G	A
4	rs71621626	103345983	C	T
4	rs6841750	103346430	A	C
4	rs59494802	103346846	C	T
4	rs1471393	103347309	C	T
4	rs13119968	103348467	G	T
4	rs964504	103349049	T	G
4	rs964503	103349213	C	G
4	rs2903280	103349447	C	A
4	rs6533013	103349526	C	G
4	rs6533014	103349740	A	G
4	rs12510679	103350585	A	C
4	rs6821848	103350758	G	T
4	rs2045798	103351396	T	A
4	rs17032603	103352710	C	T
4	rs72694137	103352793	T	G
4	rs2045797	103353074	G	C
4	rs13132193	103353591	T	A
4	rs59773356	103354425	C	A
4	rs6819295	103355489	G	A
4	rs6818963	103355490	C	T
4	rs62328507	103355520	A	C
4	rs6533015	103355533	C	G
4	rs76573486	103356402	C	T
4	rs75978715	103356920	A	G
4	rs6533016	103357253	C	A
4	rs56214307	103357425	A	G
4	rs55760375	103357437	A	G
4	rs62328509	103357740	G	T
4	rs72694145	103358118	C	T
4	rs62328510	103358641	C	T
4	rs62328511	103358838	C	T
4	rs1609991	103359330	A	C
4	rs6846971	103359744	C	T
4	rs4699029	103360161	C	T
4	rs1811810	103360830	G	A
4	rs1609992	103361105	A	G
4	rs7654834	103361435	A	T
4	rs7655375	103361487	G	A
4	rs1038000	103361697	A	T
4	rs12710964	103361790	G	A
4	rs1037999	103362252	C	T
4	rs61429188	103362775	C	G
4	rs66521590	103363446	G	A
4	rs6851440	103363638	T	C
4	rs72694157	103363763	A	G
4	rs13140033	103363860	G	A
4	rs2126627	103364463	T	C
4	rs926163	103364762	C	T
4	rs13115343	103365532	G	T
4	rs2169598	103365842	C	T
4	rs2866405	103366543	A	G
4	rs6817730	103368088	C	A
4	rs11097783	103368502	C	A
4	rs2169597	103368598	C	T
4	rs62328513	103369078	C	T
4	rs10031415	103369480	G	A
4	rs17825737	103369642	A	G
4	rs111495531	103369907	G	A
4	rs116445911	103370526	G	A
4	rs17032641	103370889	T	C
4	rs1973871	103371426	C	T
4	rs4698854	103373259	T	C
4	rs13116385	103373286	G	A
4	rs4698855	103373464	G	A
4	rs17825838	103373674	A	C
4	rs10000030	103374154	G	A
4	rs13129951	103374760	G	A
4	rs1313924	103375303	C	A
4	rs1585605	103376367	A	G
4	rs1585606	103376409	G	A
4	rs1585607	103376474	C	T
4	rs7685474	103376965	G	C
4	rs7685305	103377005	C	T
4	rs1313925	103377576	T	C
4	rs1314336	103378866	C	T
4	rs2091973	103379765	A	G
4	rs72932141	103380705	G	A
4	rs6533017	103381102	C	T
4	rs6834196	103382418	A	G
4	rs17008528	103383107	G	A
4	rs10014309	103383589	C	T
4	rs77002140	103383843	T	C
4	rs115547957	103383852	G	A
4	rs41496148	103384449	G	A
4	rs13107511	103385407	T	C
4	rs116087091	103385474	A	G
4	rs34316881	103387094	C	T
4	rs2205438	103387413	G	A
4	rs230490	103387419	G	A
4	rs55937925	103387944	T	G
4	rs230489	103388441	T	C
4	rs10019804	103390496	G	A
4	rs17032683	103391275	T	C
4	rs28844321	103392632	A	G
4	rs10026278	103392866	C	T
4	rs9996514	103393912	T	C
4	rs59979574	103394219	A	G
4	rs28871712	103394414	T	C
4	rs28804983	103394940	T	C
4	rs4456957	103395103	C	G
4	rs1882949	103395780	C	T
4	rs2903281	103396333	G	A
4	rs2085549	103396923	A	G
4	rs2085548	103397014	C	T
4	rs11733168	103397289	C	T
4	rs34506242	103398374	C	T
4	rs76004181	103398745	C	A
4	rs62328536	103399049	C	A
4	rs80172929	103399601	C	T
4	rs4698857	103401255	G	T
4	rs33979463	103401583	C	T
4	rs141936164	103401723	A	G
4	rs28882677	103403494	A	G
4	rs144873903	103403708	G	A
4	rs10024473	103404302	A	G
4	rs116078784	103405404	C	T
4	rs34711817	103405722	G	A
4	rs80355640	103406112	A	C
4	rs150885617	103406401	T	C
4	rs10021017	103406448	C	T
4	rs11097786	103406511	G	A
4	rs11097787	103407342	C	T
4	rs11097788	103407428	A	G
4	rs10024808	103407962	G	A
4	rs13118067	103409547	T	C
4	rs28826294	103410328	A	G
4	rs2168805	103411034	A	T
4	rs2125213	103411099	G	A
4	rs28782795	103411101	T	G
4	rs28502244	103411878	A	C
4	rs28865076	103412148	G	A
4	rs72696109	103412345	T	G
4	rs28833207	103412735	C	A
4	rs2903282	103413351	C	T
4	rs747559	103414175	A	G
4	rs13147820	103415618	G	A
4	rs6811263	103415813	T	C
4	rs6833745	103415822	A	C
4	rs72696114	103417116	T	C
4	rs28573147	103418185	C	G
4	rs980455	103418957	T	C
4	rs11940017	103420759	T	C
4	rs11944443	103421018	A	G
4	rs188771491	103422199	C	G
4	rs72696119	103422504	C	G
4	rs6834596	103423211	G	C
4	rs2272676	103423326	G	T
4	rs10013613	103423493	G	T
4	rs78573682	103423667	A	G
4	rs3774932	103424193	A	G
4	rs3774933	103426339	T	C
4	rs13137392	103426586	A	G
4	rs28520385	103427248	T	G
4	rs2168803	103428615	A	T
4	rs4647971	103430056	A	G
4	rs4647972	103430534	C	T
4	rs17032705	103432974	G	A
4	rs62328541	103433346	T	C
4	rs3774936	103434137	A	T
4	rs3774937	103434253	T	C
4	rs73837248	103434793	A	G
4	rs116278158	103436568	C	G
4	rs1120986	103436641	C	G
4	rs79590323	103436737	T	C
4	rs62328542	103437587	G	A
4	rs11934404	103437601	A	G
4	rs3774938	103438439	A	G
4	rs1598857	103439425	C	T
4	rs4647978	103440016	G	A
4	rs4235404	103440065	C	G
4	rs4647980	103440093	C	G
4	rs80175873	103440201	G	T
4	rs74833382	103441152	G	A
4	rs78900265	103441742	G	A
4	rs1599961	103443569	G	A
4	rs73837252	103444274	G	A
4	rs1585215	103444474	T	C
4	rs1585214	103444533	T	C
4	rs1585213	103444698	C	T
4	rs35726481	103445043	G	A
4	rs4647981	103446013	G	A
4	rs1598856	103446115	A	G
4	rs4647987	103447269	T	C
4	rs72696152	103448525	A	C
4	rs230535	103448582	A	C
4	rs73837257	103448758	A	G
4	rs170731	103448903	T	A
4	rs230534	103449041	T	C
4	rs230533	103450083	A	G
4	rs230532	103450167	T	A
4	rs230531	103450377	G	A
4	rs73837258	103451774	A	G
4	rs73837260	103452275	A	G
4	rs147177288	103452358	T	C
4	rs2158187	105289483	C	T
4	rs2107001	105289548	A	T
4	rs10014458	105291601	T	C
4	rs2866685	105291804	A	G
4	rs77584126	105294885	G	A
4	rs13146168	105295349	T	A
4	rs13147039	105295671	T	C
4	rs10023219	105295875	A	T
4	rs6533142	105296242	C	A
4	rs4524387	105297288	A	G
4	rs6533144	105299599	T	C
4	rs7662335	105300790	T	C
4	rs7662338	105300808	T	G
4	rs7689335	105301108	A	G
4	rs6849156	105301788	G	A
4	rs10031786	105302042	T	A
4	rs4336229	105302727	T	C
4	rs4389581	105303096	T	C
4	rs4306954	105303155	T	C
4	rs11097858	105304214	C	T
4	rs11097859	105304269	G	C
4	rs6820111	105304491	A	G
4	rs12509088	105305873	A	G
4	rs4235411	105306382	C	T
4	rs73835824	105306883	G	A
4	rs6843675	105306929	T	C
4	rs73835826	105308250	G	C
4	rs1113879	105309250	C	G
4	rs4443289	105310238	T	C
4	rs4590039	105310278	C	T
4	rs4263407	105310397	C	T
4	rs4699117	105311540	T	C
4	rs11731936	105311957	G	T
4	rs4353910	105313249	C	A
4	rs114685806	105314496	T	C
4	rs951085	105318917	G	T
4	rs4579124	105319081	G	A
4	rs7666889	105320682	A	T
4	rs79927709	105320711	G	T
4	rs7691836	105320868	T	C
4	rs10008936	105321464	A	G
4	rs6836960	105322201	G	T
4	rs9996028	105324203	G	A
4	rs10007948	105324410	T	C
4	rs7663288	105324962	A	G
4	rs13134829	105325273	G	A
4	rs7665634	105325810	G	A
4	rs4368608	105326380	C	A
4	rs74597119	105326906	A	T
4	rs6841836	105328476	A	G
4	rs11097861	105330133	A	G
4	rs4532235	105332098	T	C
4	rs4326017	105332942	A	G
4	rs10007721	105333354	C	A
4	rs10010979	105334207	G	T
4	rs4699118	105335251	T	A
4	rs4699119	105335257	T	C
4	rs4699120	105335642	G	A
4	rs6837006	105336102	T	A
4	rs6811961	105336180	G	C
4	rs4699121	105338969	C	A
4	rs4699122	105339266	A	G
4	rs75207321	105339595	C	T
4	rs7687397	105340971	A	G
4	rs10028208	105341402	T	C
4	rs7694698	105342430	A	T
4	rs74967530	105342932	C	T
4	rs4699124	105343783	T	C
4	rs4330354	105344357	G	A
4	rs78738910	105344646	C	T
4	rs4406024	105344664	G	A
4	rs13113723	105346988	C	G
4	rs13141078	105347031	T	C
4	rs115877372	105347441	C	A
4	rs9999238	105348280	A	G
4	rs16996852	105348381	C	T
4	rs10002705	105349762	A	G
4	rs76560633	105350935	T	G
4	rs4699126	105351505	A	G
4	rs4547798	105352605	G	A
4	rs62329613	105353809	C	G
4	rs6533145	105357728	A	C
4	rs78289766	105358767	G	A
4	rs12710976	105358881	T	C
4	rs7356465	105359164	G	T
4	rs74630904	105359453	C	T
4	rs145490914	105361616	T	G
4	rs10022419	105363998	T	G
4	rs4396991	105365107	C	G
4	rs76247427	105367021	A	T
4	rs7662726	105367722	G	A
4	rs62329618	105369453	C	G
4	rs4428289	105373403	A	C
4	rs12509284	105373669	G	A
4	rs4434258	105374241	A	G
4	rs72660639	105374915	C	T
4	rs28657372	105375274	G	A
4	rs7657799	105375423	T	G
4	rs17237593	105377197	G	T
4	rs11097862	105377993	T	C
4	rs11732860	105378552	C	T
4	rs4698920	105379055	G	A
4	rs7665487	105380212	A	G
4	rs10516509	105380531	G	C
4	rs114295379	105380785	A	C
4	rs6843563	105383540	A	G
4	rs114915966	105385020	A	G
4	rs9994117	105385391	T	G
4	rs114108485	105387060	A	C
4	rs72951372	105388556	G	A
4	rs3554	105390165	T	C
4	rs2298730	105391999	G	T
4	rs4475153	105392331	T	C
4	rs4282179	105393320	T	C
4	rs4413407	105393361	A	G
4	rs4440219	105397431	T	C
4	rs10018248	105398068	T	C
4	rs78743461	105399636	A	T
4	rs10013053	105400344	C	T
4	rs72660645	105402852	T	C
4	rs4425377	105403726	T	A
4	rs9307295	105405240	A	G
4	rs12507892	105405694	A	G
4	rs4353906	105405698	A	G
4	rs72660646	105407226	C	T
4	rs13111612	105407875	T	C
4	rs4129288	105409654	T	C
4	rs10034519	105410510	A	C
4	rs115535491	105410622	A	C
4	rs28480557	105411182	A	G
4	rs4698921	105414222	C	T
4	rs62329622	105415186	G	A
4	rs62329624	105416881	T	C
4	rs4235412	105419909	C	G
4	rs115033241	105420125	G	A
4	rs115739040	105420183	C	A
4	rs114247996	105420184	C	T
4	rs79755524	105420189	T	G
4	rs6826674	105420899	A	G
4	rs62329625	105420939	A	C
4	rs143302420	105421034	T	C
4	rs6828049	105421298	G	A
4	rs4699128	105422865	T	G
4	rs17237942	105425576	A	G
4	rs4529054	105426101	T	A
4	rs11097864	105426879	T	G
4	rs11737894	105427882	C	T
4	rs11721364	105427978	C	G
4	rs6816527	105428195	T	A
4	rs7682418	105428417	G	A
4	rs79514325	105428481	A	G
4	rs17034561	105429377	T	G
4	rs116142752	105429500	T	C
4	rs77880641	105431105	T	A
4	rs55685735	105431716	A	C
4	rs6533146	105431905	A	C
4	rs4414954	105432249	T	C
4	rs13132339	105432627	C	G
4	rs10006551	105433088	C	T
4	rs7675016	105434230	G	A
4	rs62329654	105434309	A	T
4	rs3017672	105434961	G	T
4	rs13435360	105435799	A	C
4	rs4596241	105436115	A	G
4	rs10516510	105437362	G	A
4	rs7666161	105438211	C	T
4	rs138867056	105439084	T	C
4	rs3017674	105439235	C	T
4	rs2097748	105440159	C	G
4	rs55746903	105441140	C	T
4	rs972583	105442302	T	C
4	rs17034585	105442857	A	C
4	rs72660658	105443124	C	T
4	rs3017676	105443381	G	A
4	rs3017677	105443480	A	G
4	rs6815142	105443899	C	T
4	rs10488865	105444337	C	T
4	rs28492762	105444500	C	G
4	rs3017678	105444903	A	G
4	rs2905625	105445205	A	C
4	rs10488866	105445279	T	C
4	rs28375734	105445478	G	A
4	rs72660661	105445679	G	A
4	rs58506473	105446316	A	G
4	rs17268914	105447590	A	G
4	rs7675264	105448200	T	C
4	rs2905626	105448363	C	T
4	rs2051787	105449294	G	C
4	rs3017679	105449296	A	G
4	rs13126995	105449452	C	G
4	rs2905627	105450085	C	T
4	rs2051788	105450529	T	C
4	rs140260844	105450662	T	G
4	rs2107038	105451099	A	T
4	rs2860529	105452721	G	A
4	rs78545805	105453423	G	A
4	rs1859157	105454573	C	T
4	rs1859158	105454591	A	G
4	rs17034592	105454960	T	C
4	rs72660666	105457076	G	A
4	rs7675301	105457180	G	A
4	rs11737897	105457997	C	T
4	rs76233931	105460074	G	A
4	rs2905628	105461042	C	A
4	rs116776191	105461173	C	T
4	rs71599006	105461562	T	G
4	rs143162972	105461816	T	C
4	rs34875954	105463781	G	A
4	rs71599008	105464076	A	G
4	rs2905629	105464301	T	A
4	rs2905630	105464320	C	T
4	rs143238684	105464372	T	C
4	rs114075515	105465102	C	T
4	rs190388931	105465493	A	C
4	rs71599009	105465759	T	G
4	rs34055444	105465779	A	C
4	rs3017680	105466237	T	C
4	rs17209821	105467016	A	C
4	rs12649042	105467800	A	G
4	rs72660672	105469204	T	C
4	rs3017681	105469338	A	T
4	rs35370004	105469400	C	T
4	rs17034603	105472498	G	C
4	rs17034606	105473010	G	A
4	rs3017683	105473581	G	A
4	rs3017684	105473684	T	C
4	rs28619071	105474132	T	C
4	rs3017685	105474268	A	G
4	rs3017686	105474784	T	C
4	rs3017687	105475331	A	G
4	rs7677240	105475366	A	T
4	rs3017688	105475552	A	T
4	rs3017689	105475940	C	T
4	rs6840786	105475979	A	G
4	rs75296874	105476304	T	A
4	rs3017690	105476706	C	A
4	rs9992202	105476800	A	T
4	rs74403251	105476852	A	T
4	rs3017691	105476871	T	C
4	rs17269632	105476932	T	C
4	rs113991885	105477634	T	A
4	rs2189212	105478204	T	C
4	rs76617163	105479122	G	C
4	rs886331	105479486	C	T
4	rs878021	105479654	A	G
4	rs77991229	105479758	C	G
4	rs2860244	105479949	G	A
4	rs3017693	105480133	T	C
4	rs3017694	105480152	A	G
4	rs886332	105480446	A	G
4	rs886333	105480578	C	T
4	rs878022	105480580	C	T
4	rs76548036	105480594	G	C
4	rs1548496	105480865	A	G
4	rs3017695	105481478	T	C
4	rs3017696	105481606	A	G
4	rs72660678	105481648	G	A
4	rs3017697	105481670	G	A
4	rs17210369	105482246	G	C
4	rs1018927	105482569	A	G
4	rs3017698	105482901	A	G
4	rs114104397	105483382	C	T
4	rs3017699	105483407	A	G
4	rs6818999	105483666	T	A
4	rs78662858	105483960	C	A
4	rs4495039	105484086	C	A
4	rs10470979	105484403	C	T
4	rs78367953	105484552	G	A
4	rs148845792	105484640	T	C
4	rs2189213	105484692	A	T
4	rs2189214	105484763	C	T
4	rs2189215	105484793	G	T
4	rs2905632	105484982	C	G
4	rs2905633	105485315	C	A
4	rs6844301	105485361	T	C
4	rs28854782	105485859	G	A
4	rs2905634	105485954	T	C
4	rs3113006	105486026	G	A
4	rs3113005	105486047	C	A
4	rs3094485	105486309	C	G
4	rs115987472	105486561	C	T
4	rs80041102	105486594	G	A
4	rs9999246	105487120	T	C
4	rs2905635	105487223	C	T
4	rs2905636	105487332	T	C
4	rs2905637	105487440	T	A
4	rs4513572	105487546	A	G
4	rs3017701	105487894	G	A
4	rs6839073	105488345	C	G
4	rs2866749	105488476	T	C
4	rs3017702	105488555	G	A
4	rs2866750	105488604	T	C
4	rs3017703	105488646	G	T
4	rs2866751	105488748	C	T
4	rs2903380	105489178	A	C
4	rs9994053	105489380	G	A
4	rs76222528	105489535	C	T
4	rs2860485	105490145	C	T
4	rs3017704	105490338	G	T
4	rs1158197	105490341	G	T
4	rs17270207	105490363	G	C
4	rs2905639	105490642	C	T
4	rs2214397	105490852	C	A
4	rs116295428	105490891	G	T
4	rs2214398	105490993	T	A
4	rs75140010	105491198	A	G
4	rs11933761	105491264	G	A
4	rs2189216	105491371	T	C
4	rs2214399	105491430	G	T
4	rs72660684	105491431	G	T
4	rs2905640	105492042	G	C
4	rs17034632	105492066	C	T
4	rs17210809	105492156	G	A
4	rs2905641	105492193	A	C
4	rs72660686	105492331	C	G
4	rs1468229	105492554	C	T
4	rs1468230	105492640	G	C
4	rs1468231	105492822	T	C
4	rs115245676	105492996	G	A
4	rs3017706	105493102	G	A
4	rs3017707	105493321	G	A
4	rs3017708	105493379	G	A
4	rs3017709	105493387	G	A
4	rs2905642	105493491	T	C
4	rs12647201	105493612	T	A
4	rs2023838	105493636	G	A
4	rs7668924	105493835	C	T
4	rs2905643	105494074	G	A
4	rs3017710	105494388	T	C
4	rs2905644	105494749	C	T
4	rs2905645	105495328	T	G
4	rs6851085	105495464	C	T
4	rs74531866	105496790	G	C
4	rs3017711	105496933	G	T
4	rs17034658	105497209	G	C
4	rs11934708	105497463	C	T
4	rs2905646	105497742	A	G
4	rs1548490	105498147	T	G
4	rs1548491	105498181	G	A
4	rs1548492	105498210	C	T
4	rs1548493	105498319	G	T
4	rs1548494	105498401	T	G
4	rs74805401	105499079	G	C
4	rs725897	105499160	G	A
4	rs725896	105499164	T	C
4	rs991277	105499575	T	C
4	rs972998	105499787	C	T
4	rs972999	105499837	G	A
4	rs973000	105499896	C	T
4	rs2905647	105500120	A	G
4	rs72660697	105500302	G	A
4	rs17034670	105500579	T	G
4	rs139282291	105500632	A	C
4	rs3017712	105500692	C	T
4	rs2905648	105501251	A	C
4	rs2905649	105502099	A	G
4	rs975534	105502287	G	A
4	rs111899154	105502302	A	G
4	rs2860380	105502760	G	T
4	rs62329658	105503321	T	C
4	rs113041118	105503356	G	A
4	rs139217929	105503425	C	G
4	rs112601162	105503570	C	T
4	rs113857689	105503576	T	C
4	rs181571937	105503705	C	T
4	rs61621377	105504104	C	G
4	rs10488867	105504769	G	C
4	rs10488868	105504994	A	G
4	rs3017715	105505036	T	C
4	rs3017716	105505254	G	A
4	rs2905650	105505870	G	C
4	rs3017717	105506100	A	G
4	rs3017718	105506362	C	T
4	rs76388449	105506431	G	A
4	rs2905651	105506548	A	C
4	rs3017719	105506905	A	G
4	rs3017720	105507329	T	A
4	rs3017721	105507349	T	G
4	rs3017722	105507674	C	T
4	rs3017723	105507739	G	A
4	rs3017724	105507892	A	G
4	rs3017725	105508043	T	C
4	rs3017726	105508280	A	G
4	rs3017727	105508285	C	T
4	rs3017728	105508676	G	T
4	rs3017729	105508793	A	G
4	rs579920	105509148	A	C
4	rs7685864	105509174	T	A
4	rs494660	105509600	G	A
4	rs657510	105510157	G	T
4	rs17211918	105511544	A	G
4	rs17034684	105511810	G	T
4	rs141685184	105512055	G	C
4	rs607012	105512358	T	C
4	rs75650039	105513352	G	A
4	rs625329	105514095	A	G
4	rs6852312	105514170	C	A
4	rs62331260	105514189	T	C
4	rs2074393	105514332	G	C
4	rs636880	105514474	G	C
4	rs2074394	105514687	T	C
4	rs571880	105514818	T	A
4	rs72662315	105514844	T	G
4	rs2074395	105515047	G	A
4	rs62331261	105515223	C	A
4	rs488076	105515423	C	A
4	rs491859	105515836	T	C
4	rs6828708	105515906	A	T
4	rs13120676	106863196	T	G
4	rs4394002	106864273	C	T
4	rs138447268	106864927	A	G
4	rs10033065	106865245	T	G
4	rs116444736	106865391	C	T
4	rs11097903	106866077	T	G
4	rs13103583	106866164	T	C
4	rs4074126	106866948	A	G
4	rs4074127	106866980	A	G
4	rs4074792	106867658	C	G
4	rs114386867	106867708	T	C
4	rs149018129	106867716	C	T
4	rs12511099	106867840	G	T
4	rs11097904	106868429	G	A
4	rs7672530	106868508	C	G
4	rs7673502	106868830	G	C
4	rs4380529	106869777	A	T
4	rs4571330	106869800	T	A
4	rs4380530	106869882	A	G
4	rs114900378	106870348	A	G
4	rs6843517	106870409	G	A
4	rs13107002	106870597	G	A
4	rs13134201	106870661	T	C
4	rs4264830	106870948	C	G
4	rs4699202	106871187	G	A
4	rs4699203	106871354	C	A
4	rs4699204	106871646	T	G
4	rs4699205	106871655	A	G
4	rs143566169	106872432	T	G
4	rs4616758	106872553	G	A
4	rs7677557	106872861	T	C
4	rs142926939	106874287	C	T
4	rs4235416	106874405	G	A
4	rs11930350	106875765	C	T
4	rs4527479	106876616	A	G
4	rs28459481	106876881	G	T
4	rs72617746	106876899	T	C
4	rs4571331	106876915	T	A
4	rs4403054	106876977	T	G
4	rs6855132	106877631	A	G
4	rs4643812	106878043	G	A
4	rs150034519	106878136	A	G
4	rs141005135	106878528	G	A
4	rs73836924	106879579	A	G
4	rs113650364	106879592	A	G
4	rs10029346	106880056	A	G
4	rs28560134	106880445	A	G
4	rs28453940	106880513	A	G
4	rs28597911	106880801	G	A
4	rs9715050	106881020	G	A
4	rs7438349	106881184	G	T
4	rs78616685	106881357	G	A
4	rs73836926	106881436	T	C
4	rs9990974	106882078	A	G
4	rs28420290	106882594	C	T
4	rs28480231	106882856	C	T
4	rs28680976	106883144	G	T
4	rs140242154	106883216	G	A
4	rs28397037	106883617	T	C
4	rs148845047	106883960	T	C
4	rs28680557	106883973	T	C
4	rs140967837	106884243	G	A
4	rs28676291	106884254	C	A
4	rs28408688	106884357	A	G
4	rs73836933	106884739	G	A
4	rs73836935	106884796	A	C
4	rs73836936	106884817	C	A
4	rs28530644	106885498	G	A
4	rs28523884	106885586	G	A
4	rs7680832	106887163	G	A
4	rs13135336	106888046	T	C
4	rs13108005	106888075	C	T
4	rs4597836	106888263	A	C
4	rs6533227	106889490	G	C
4	rs6817700	106891531	A	G
4	rs4449421	106892210	T	G
4	rs78440736	106892575	G	A
4	rs17036415	106897054	G	A
4	rs11945032	106897596	G	A
4	rs28373108	106897695	G	A
4	rs28489230	106897713	G	C
4	rs57388634	106897734	T	C
4	rs11097905	106897738	C	G
4	rs62320062	106897989	C	A
4	rs13143604	106898739	C	G
4	rs7677664	106898895	C	T
4	rs7677840	106898982	C	T
4	rs13150451	106899599	A	T
4	rs13150647	106899659	C	A
4	rs13151138	106899719	G	A
4	rs11097908	106899838	T	C
4	rs7662283	106899874	T	C
4	rs13132677	106900025	T	C
4	rs13105287	106900159	C	A
4	rs35019375	106900204	T	G
4	rs1893720	106900408	T	C
4	rs1893719	106900475	G	T
4	rs1893717	106900710	C	T
4	rs115892524	106900983	G	A
4	rs7669422	106901090	T	C
4	rs7691229	106901167	C	A
4	rs7691244	106901228	A	G
4	rs7691395	106901282	A	T
4	rs7691403	106901293	A	G
4	rs7691953	106901479	C	T
4	rs7670195	106901510	T	A
4	rs7670232	106901559	T	C
4	rs66720770	106901589	T	C
4	rs35436827	106902619	T	C
4	rs112762130	106902911	T	C
4	rs7683740	106903763	T	C
4	rs28798389	106903927	G	T
4	rs4320139	106905020	A	C
4	rs4463072	106905140	G	T
4	rs6419173	106905359	G	A
4	rs62320065	106905609	A	G
4	rs34855241	106905744	A	G
4	rs2156510	106905996	T	C
4	rs2156509	106906112	A	G
4	rs2156508	106906147	C	T
4	rs60048583	106907185	T	C
4	rs6533231	106908325	A	G
4	rs7671109	106908482	G	T
4	rs35363492	106908706	T	C
4	rs34371905	106908771	G	A
4	rs13147201	106908904	A	T
4	rs13147392	106908931	C	T
4	rs34000647	106909027	T	C
4	rs6834206	106909103	G	A
4	rs7677290	106909317	G	C
4	rs7676845	106909364	A	G
4	rs6533232	106909442	A	G
4	rs78699658	106909473	A	G
4	rs57045702	106909519	G	T
4	rs13125117	106909698	T	C
4	rs6840126	106909915	A	G
4	rs11930191	106910103	G	A
4	rs11930170	106910269	C	T
4	rs6841386	106910453	C	A
4	rs56388530	106910958	C	T
4	rs11097909	106911321	T	C
4	rs71599091	106911327	T	A
4	rs35341779	106911572	A	G
4	rs13112725	106911742	G	C
4	rs17036424	106911797	T	C
4	rs4142419	106912250	C	A
4	rs72958841	106912522	G	A
4	rs17036425	106912724	C	G
4	rs4699206	106912822	A	G
4	rs4699207	106912875	C	G
4	rs6812365	106912912	A	G
4	rs4698952	106912921	A	G
4	rs4698953	106913001	C	G
4	rs4235417	106913182	T	C
4	rs2866784	106913355	T	C
4	rs2866785	106913376	C	G
4	rs6813376	106913385	A	G
4	rs2156507	106913997	T	C
4	rs1108247	106914002	C	T
4	rs1108246	106914152	A	G
4	rs1108245	106914241	T	G
4	rs11726479	106914301	C	T
4	rs11734648	106914306	A	T
4	rs1108244	106914338	C	T
4	rs4699208	106914542	A	G
4	rs869928	106914732	A	G
4	rs884691	106914855	G	A
4	rs869929	106914934	C	T
4	rs4353911	106914994	C	T
4	rs13128995	106915143	T	G
4	rs915881	106915301	C	T
4	rs915880	106915574	T	C
4	rs4345186	106915834	G	A
4	rs4277780	106915882	A	G
4	rs4585305	106915885	A	G
4	rs4345187	106915943	G	A
4	rs11097910	106915945	G	T
4	rs4585306	106915985	A	T
4	rs35716368	106916040	A	G
4	rs35686571	106916148	A	G
4	rs9683620	106916549	C	A
4	rs9683630	106916606	C	T
4	rs9683643	106916613	G	C
4	rs9683650	106916734	G	A
4	rs1893716	106917171	A	G
4	rs1893715	106917345	C	G
4	rs959787	106917391	C	G
4	rs959786	106917836	G	A
4	rs10000111	106918068	G	A
4	rs4698954	106919298	G	T
4	rs13138279	106920182	C	A
4	rs9684387	106920197	G	A
4	rs6533233	106920644	A	G
4	rs6826176	106920860	G	A
4	rs4367177	106921594	T	C
4	rs35270545	106921900	A	T
4	rs17036476	106922246	A	G
4	rs17036480	106922483	G	A
4	rs17036483	106922560	C	G
4	rs11730681	106922960	G	A
4	rs994370	106923626	C	T
4	rs17258682	106924042	C	G
4	rs12500199	106924150	A	G
4	rs115149004	106924753	C	A
4	rs17258724	106924931	G	A
4	rs12503341	106925311	G	A
4	rs1573480	106925361	T	C
4	rs17036491	106925795	A	G
4	rs17036492	106926277	G	T
4	rs17199327	106926748	C	A
4	rs2866787	106927153	C	T
4	rs17036497	106927356	C	T
4	rs7685780	106928310	C	T
4	rs7686518	106928482	G	A
4	rs12499622	106932239	T	C
4	rs7665917	106932303	G	A
4	rs7690401	106932424	T	C
4	rs11946349	106933720	C	T
4	rs57628190	106934179	A	G
4	rs6813109	106936146	A	G
4	rs10001483	106936604	A	G
4	rs17199559	106938205	G	C
4	rs4611932	106938490	G	A
4	rs17259106	106940351	G	A
4	rs17259148	106940408	T	A
4	rs4306956	106942261	C	G
4	rs62320069	106942768	G	A
4	rs11725254	106943155	G	C
4	rs11729561	106943200	T	C
4	rs28394440	106944126	C	A
4	rs80116384	106944581	C	T
4	rs76654812	106944699	C	T
4	rs4364267	106944781	T	C
4	rs62320070	106945015	T	C
4	rs12513345	106945060	C	G
4	rs12505689	106945077	A	G
4	rs7687657	106946197	A	T
4	rs4470632	106946579	C	T
4	rs4355394	106946814	C	G
4	rs12507867	106947003	A	G
4	rs10008773	106947203	T	C
4	rs6853347	106947408	G	A
4	rs6853554	106947487	G	A
4	rs72675686	106950368	A	C
4	rs7675728	106951814	G	T
4	rs60538413	106952235	G	A
4	rs12639678	106952765	A	T
4	rs62320112	106954066	C	T
4	rs6533237	106954292	T	C
4	rs116667859	106954643	C	A
4	rs62320113	106955112	A	G
4	rs17036506	106955927	A	G
4	rs28472461	106956065	C	T
4	rs10489129	106956108	C	T
4	rs17036511	106957520	T	C
4	rs28709953	106958075	C	A
4	rs28663259	106958076	C	T
4	rs6842919	106958170	A	G
4	rs6843331	106958304	C	T
4	rs7692069	106959289	C	T
4	rs10155346	106959513	C	T
4	rs4264831	106959564	G	C
4	rs11942153	106960172	C	T
4	rs75318236	106960346	T	A
4	rs7677248	106960497	T	C
4	rs11942385	106960662	G	C
4	rs7658011	106961023	A	G
4	rs17259572	106961234	G	A
4	rs10002288	106961604	A	C
4	rs10025052	106961846	C	T
4	rs67566720	106962023	T	C
4	rs6823347	106962725	G	A
4	rs72675692	106963773	C	T
4	rs6836796	106964715	C	G
4	rs17036530	106964799	C	A
4	rs17036535	106964945	C	A
4	rs62320115	106965717	G	T
4	rs9884121	106966288	T	C
4	rs7657962	106966715	G	A
4	rs14733	106967430	T	A
4	rs17200375	106968764	G	T
4	rs7683106	106970272	C	A
4	rs10023586	106973602	A	G
4	rs12513317	106975067	C	T
4	rs4577583	106976809	T	C
4	rs2097058	106976860	T	C
4	rs62320116	106976885	T	C
4	rs4698956	106978321	T	G
4	rs12642373	106978715	G	A
4	rs79449940	106979613	G	T
4	rs62320117	106980347	C	T
4	rs77934361	106980535	T	C
4	rs74861883	106981125	C	A
4	rs55633564	106981560	G	T
4	rs75853787	106981645	C	T
4	rs7681257	106982431	G	A
4	rs12510966	106983604	T	C
4	rs62320120	106986684	A	G
4	rs7678847	106987426	A	G
4	rs7679603	106987746	C	A
4	rs9991091	106990951	T	A
4	rs9685464	106991535	C	T
4	rs6828362	106993076	C	A
4	rs116111867	106993180	C	T
4	rs4472215	106993511	A	G
4	rs4552462	106993606	G	A
4	rs7438546	106994033	A	G
4	rs28783132	106994627	T	C
4	rs56222430	106994648	C	T
4	rs11732251	106995143	C	G
4	rs72675702	106995170	G	T
4	rs11736679	106995182	T	G
4	rs114671571	106996371	T	C
4	rs12509640	106996677	G	A
4	rs28600991	106996820	A	G
4	rs7662806	106997167	C	A
4	rs7662836	106997265	A	C
4	rs72677306	106997678	T	C
4	rs62320124	106998181	C	T
4	rs35518913	106998281	G	A
4	rs74725815	106998315	G	A
4	rs10030019	106998448	G	A
4	rs34806152	106998521	G	A
4	rs72677308	106998527	G	A
4	rs79684377	106999378	G	A
4	rs12512683	106999471	C	T
4	rs11097912	107000462	C	T
4	rs7689298	107001025	G	A
4	rs13138818	107001603	T	C
4	rs11932523	107001980	C	T
4	rs12509366	107003343	A	G
4	rs62320128	107003506	C	T
4	rs12506658	107003908	T	C
4	rs7662592	107004079	G	A
4	rs76536300	107004103	T	C
4	rs62320129	107004462	C	T
4	rs28897193	107005529	G	C
4	rs115545598	107005533	C	A
4	rs9993259	107007635	T	G
4	rs62321362	107007768	C	T
4	rs6824682	107007919	G	A
4	rs62321363	107008906	A	C
4	rs111775469	107009097	T	C
4	rs28845843	107009152	C	A
4	rs28822186	107009482	G	A
4	rs28857517	107009841	T	C
4	rs12642900	107010329	T	C
4	rs78336797	107010481	G	A
4	rs62321364	107011157	C	T
4	rs6846579	107011756	A	G
4	rs6852388	107011960	G	T
4	rs139338541	107013030	T	C
4	rs78874155	107013634	G	A
4	rs62321365	107013723	C	T
4	rs62321366	107013845	G	A
4	rs28391259	107014012	C	A
4	rs7661499	107014473	C	T
4	rs147554954	107014525	G	A
4	rs77454815	107018793	A	C
4	rs10516531	107019180	C	A
4	rs28597815	107020234	T	C
4	rs75061930	107020280	A	C
4	rs7678229	107021950	C	T
4	rs17272618	107022503	C	T
4	rs6844105	107023477	G	C
4	rs6849573	107024008	C	A
4	rs77830182	107024201	T	A
4	rs34923623	107024205	C	G
4	rs10018910	107024776	G	A
4	rs78051958	107025201	C	G
4	rs28805707	107025497	T	G
4	rs28784652	107025576	A	G
4	rs28823294	107026693	C	T
4	rs6835216	107027530	G	T
4	rs4314353	107028003	A	G
4	rs77650494	107028724	G	T
4	rs4337798	107029008	G	A
4	rs4337799	107029199	G	A
4	rs4521418	107029363	T	A
4	rs4339284	107029457	G	A
4	rs4323181	107029515	A	G
4	rs141740224	107029849	C	T
4	rs12508552	107030624	G	A
4	rs28866820	107031077	T	C
4	rs7657975	107031691	G	C
4	rs7664188	107032563	G	A
4	rs7664032	107032623	C	T
4	rs7669087	107032880	A	G
4	rs28786397	107032979	T	G
4	rs7671145	107033675	G	A
4	rs76656682	107034111	G	T
4	rs74866590	107034274	G	A
4	rs28765420	107034766	T	C
4	rs28787305	107034947	C	A
4	rs78701416	107035015	A	G
4	rs28868894	107035282	C	T
4	rs28507027	107035423	C	A
4	rs56260521	107035606	C	T
4	rs72489522	107035697	C	G
4	rs17036581	107035988	G	T
4	rs28467469	107036627	T	C
4	rs79312312	107036955	T	C
4	rs28648796	107037155	G	C
4	rs78488187	107037630	C	T
4	rs79026220	107037655	A	G
4	rs4508971	107037815	G	A
4	rs56341229	107038096	A	G
4	rs7698386	107038946	T	C
4	rs7674466	107039023	G	A
4	rs4458525	107039890	G	A
4	rs76137245	107040161	A	C
4	rs75602652	107041117	G	C
4	rs76328851	107041129	C	T
4	rs28875879	107041181	T	C
4	rs28786712	107041195	A	G
4	rs12500228	107041879	G	T
4	rs74571473	107046595	T	C
4	rs6844324	107046619	C	T
4	rs79660674	107047275	C	A
4	rs7692652	107047493	A	G
4	rs7693333	107047594	G	T
4	rs7658701	107049150	C	T
4	rs115097430	107049580	G	A
4	rs4516801	107049632	T	G
4	rs6816614	107049750	C	G
4	rs4600995	107049801	A	G
4	rs10084928	107050979	T	C
4	rs6836198	107052107	G	A
4	rs116513184	107052399	A	G
4	rs66500360	107052518	C	T
4	rs10017969	107054085	C	T
4	rs12646485	107054965	T	A
4	rs12643397	107054976	G	C
4	rs79928816	107063479	C	A
4	rs10010622	107064347	A	G
4	rs6829795	107065220	T	C
4	rs62321372	107067204	T	C
4	rs151186466	107067567	A	G
4	rs55634475	107067750	T	C
4	rs4307042	107067830	C	G
4	rs55833794	107068271	C	T
4	rs62321373	107068581	C	T
4	rs9985769	107068874	A	G
4	rs145020787	107069048	G	C
4	rs62321374	107070178	G	A
4	rs34305991	107070553	T	C
4	rs11097914	107070806	G	C
4	rs76492712	107071000	G	C
4	rs79840651	107072073	G	A
4	rs78443889	107072074	C	G
4	rs62321375	107072827	T	C
4	rs80112814	107073081	A	C
4	rs59784613	107073523	A	G
4	rs10003024	107074097	G	A
4	rs28843476	107074493	G	A
4	rs62321376	107074586	G	A
4	rs79468403	107074786	T	C
4	rs78238847	107074988	T	C
4	rs10049933	107078887	T	C
4	rs116341760	107079506	C	T
4	rs6821561	107080029	A	T
4	rs66911869	107080552	C	T
4	rs75091358	107080642	T	A
4	rs10008428	107081028	G	T
4	rs4466113	107082043	T	C
4	rs12512966	107082411	A	C
4	rs28848568	107083274	C	A
4	rs146009328	107083582	G	A
4	rs12646263	107083746	C	T
4	rs10027207	107083779	T	C
4	rs10017707	107083918	C	T
4	rs12647078	107084333	G	A
4	rs62321377	107085267	C	T
4	rs17332555	107086410	G	C
4	rs17273093	107086739	G	C
4	rs10010712	107087041	G	A
4	rs62321378	107087189	C	T
4	rs11097916	107087390	C	T
4	rs80136007	107089112	A	G
4	rs72677343	107089301	C	A
4	rs116578641	107089730	A	T
4	rs56135499	107090087	A	G
4	rs34271829	107090242	G	T
4	rs28473478	107090533	A	G
4	rs4422480	107091020	G	T
4	rs10516532	107092169	A	G
4	rs10004611	107092820	A	G
4	rs57246774	107093149	G	A
4	rs7655054	107094696	T	C
4	rs77027122	107095131	C	T
4	rs7673101	107095505	T	C
4	rs78656605	107095615	G	C
4	rs79270568	107095819	T	C
4	rs12642227	107096404	A	T
4	rs11097917	107096480	C	T
4	rs10000428	107096708	A	G
4	rs79773898	107097385	A	G
4	rs7661565	107097404	G	A
4	rs12499891	107097909	T	G
4	rs12511305	107098336	G	A
4	rs9996093	107098543	T	C
4	rs11097919	107099131	T	C
4	rs12504704	107099563	A	G
4	rs12512475	107099737	G	A
4	rs4382109	107104129	C	T
4	rs62321380	107104166	C	T
4	rs6843870	107104699	T	C
4	rs7699768	107106591	A	T
4	rs12509865	107107035	C	T
4	rs6822692	107108164	C	T
4	rs116544217	107108171	T	C
4	rs28852980	107108590	T	C
4	rs78466725	107109908	G	A
4	rs4429790	107110278	T	C
4	rs62321381	107111446	T	A
4	rs6533240	107112812	G	C
4	rs2290607	107113299	A	G
4	rs77017125	107114236	T	A
4	rs77945026	107115397	C	A
4	rs62321382	107115579	A	G
4	rs17273445	107115665	C	A
4	rs12506062	107115960	A	G
4	rs12507429	107117686	A	C
4	rs75780217	107118862	C	G
4	rs7682646	107119724	T	C
4	rs6815014	107119753	G	T
4	rs79866515	107120491	C	T
4	rs10016884	107120677	T	C
4	rs56329826	107121031	T	C
4	rs62318075	107121279	T	C
4	rs74349962	107121289	T	A
4	rs12645271	107122753	G	A
4	rs6818197	107123210	T	C
4	rs6818626	107123463	T	C
4	rs77545165	107123821	C	G
4	rs9685018	107124824	C	T
4	rs72677353	107125322	T	G
4	rs10026011	107125358	A	C
4	rs78134636	107126949	A	C
4	rs13101612	107128360	A	G
4	rs28668834	107131465	G	A
4	rs6819081	107132629	G	A
4	rs7667596	107133194	A	T
4	rs7668477	107133452	G	T
4	rs17036613	107133919	A	G
4	rs17333287	107134264	G	C
4	rs114268413	107134397	C	A
4	rs7674931	107134490	C	T
4	rs6533242	107136655	T	C
4	rs12642691	107140732	T	C
4	rs72677355	107141812	T	G
4	rs12641037	107142052	G	A
4	rs12512877	107145600	G	A
4	rs12512903	107145847	C	T
4	rs12502764	107146820	T	C
4	rs62318078	107147297	G	A
4	rs114107589	107148517	C	A
4	rs7340989	107148720	G	A
4	rs62318079	107149116	C	T
4	rs77932764	107149871	C	G
4	rs79051739	107150530	T	C
4	rs4374692	107150985	A	G
4	rs12644259	107151258	G	A
4	rs34193646	107151929	C	T
4	rs13138528	107154273	T	C
4	rs62318080	107155194	G	A
4	rs7668276	107156365	C	G
4	rs34961213	107156462	C	T
4	rs7693448	107156635	T	C
4	rs11732791	107157238	T	C
4	rs78137816	107157502	T	A
4	rs11729801	107158823	C	T
4	rs12649709	107159204	T	G
4	rs76805843	107159508	A	G
4	rs12651360	107160895	T	C
4	rs11097924	107161193	G	C
4	rs11097925	107161493	A	G
4	rs78180801	107161967	T	C
4	rs9996386	107163773	T	C
4	rs13121614	107166246	G	A
4	rs6533243	107167166	T	C
4	rs62318082	107167174	G	A
4	rs11931386	107167983	T	G
4	rs3775090	107168520	G	T
4	rs10516533	107168733	C	T
4	rs13106209	107171131	G	A
4	rs12641015	107172182	C	T
4	rs13113845	107172377	C	G
4	rs13114479	107172679	C	T
4	rs12642059	107173793	C	A
4	rs13129572	107174698	G	A
4	rs10033060	107175191	C	T
4	rs76028255	107175203	T	C
4	rs74437385	107175618	C	T
4	rs12639869	107176104	C	A
4	rs56333662	107177196	A	T
4	rs34684331	107177811	G	A
4	rs12504721	107178254	T	C
4	rs12508432	107178559	A	T
4	rs78279936	107179034	T	A
4	rs727618	107179126	C	T
4	rs17274017	107179782	G	A
4	rs75207700	107180188	T	C
4	rs56009469	107180715	C	G
4	rs56231393	107180864	G	T
4	rs9684658	107182809	C	T
4	rs62318085	107184973	G	C
4	rs7662291	107185593	G	A
4	rs7662219	107185759	C	A
4	rs7662395	107185855	C	T
4	rs4569824	107186200	T	A
4	rs7667719	107186255	A	C
4	rs75648926	107186445	G	T
4	rs7669212	107186712	G	A
4	rs76150963	107187152	C	T
4	rs72893620	107187914	G	A
4	rs12645743	107188431	G	A
4	rs12645698	107188432	C	T
4	rs12510058	107188835	T	C
4	rs7665946	107189328	T	C
4	rs7688411	107189665	C	T
4	rs61544154	107189771	C	T
4	rs13116159	107190381	A	T
4	rs56775039	107192701	G	C
4	rs62318087	107193469	C	T
4	rs7673949	107194036	G	A
4	rs34899289	107194390	A	G
4	rs72876575	107194607	A	G
4	rs116239569	107194855	T	C
4	rs62318088	107196659	A	T
4	rs78857934	107197656	C	T
4	rs62318089	107197768	C	T
4	rs7356287	107199802	A	G
4	rs12650692	107199842	C	T
4	rs12645255	107199977	A	G
4	rs75814353	107200154	C	T
```
