## Supplementary material for "Dopamine and schizophrenia from bench to bedside: Discovery of a striatal co-expression risk gene set that predicts in vivo measures of striatal function": Compressed zipped directory containing SNPs used to compute the C80-PRS: C80.g1000.PGC3 (part 11 of 37)

```
4	rs76869000	107200819	A	G
4	rs75914005	107201056	T	G
4	rs62318090	107201069	T	C
4	rs75055072	107201362	T	A
4	rs1988695	107202263	A	G
4	rs6533245	107202935	C	T
4	rs6533246	107203084	C	T
4	rs7697996	107203162	C	A
4	rs72876590	107204499	T	A
4	rs3113246	107204538	C	T
4	rs72876592	107204776	T	C
4	rs17333732	107205009	C	T
4	rs17274248	107205662	C	T
4	rs28432701	107206834	G	A
4	rs55710349	107206902	G	A
4	rs3113250	107207049	G	A
4	rs77562460	107207415	C	A
4	rs72876594	107207527	C	T
4	rs28600674	107207836	T	G
4	rs35010939	107208429	C	G
4	rs67321524	107210706	T	A
4	rs143189593	107210771	C	T
4	rs113142685	107210783	A	G
4	rs4481295	107211554	C	T
4	rs79289397	107213112	A	G
4	rs12500775	107213501	C	G
4	rs72660519	107214034	C	T
4	rs3109960	107214171	T	C
4	rs111450955	107215694	G	A
4	rs62318091	107216112	T	C
4	rs7688008	107216896	G	C
4	rs72660522	107219784	A	G
4	rs72878537	107220049	A	G
4	rs17333879	107220426	G	A
4	rs17333899	107220483	C	T
4	rs62318092	107221660	T	C
4	rs6831665	107222086	C	T
4	rs10009873	107222264	C	T
4	rs56833325	107222665	C	T
4	rs6838283	107223009	C	A
4	rs7356173	107223219	T	C
4	rs3113247	107224013	C	T
4	rs72660524	107225058	A	G
4	rs6816698	107225541	A	G
4	rs116838494	107226924	A	G
4	rs74285102	107227049	G	A
4	rs12644596	107227180	C	T
4	rs115751113	107228467	T	A
4	rs4607300	107228521	T	C
4	rs28408532	107228745	G	A
4	rs6827816	107230363	T	C
4	rs112439126	107230534	A	T
4	rs3109959	107231078	A	G
4	rs62318093	107231620	C	T
4	rs4645291	107231783	T	C
4	rs72660528	107232534	T	C
4	rs28722963	107232881	T	C
4	rs3109958	107233188	A	G
4	rs73839422	107233658	T	C
4	rs61256759	107234345	C	A
4	rs3762945	107235064	T	C
4	rs6849341	107235750	A	G
4	rs3762946	107235939	G	A
4	rs62318116	107236227	G	A
4	rs76646977	107236292	G	C
4	rs79529024	107236532	T	C
4	rs3762947	107236648	A	G
4	rs11544776	107236833	C	T
4	rs6856408	107236868	A	G
4	rs72660532	107236941	G	A
4	rs6814166	107237395	C	T
4	rs3805405	107238885	T	C
4	rs3113249	107239130	G	T
4	rs3805407	107240689	T	A
4	rs147232944	107241983	T	C
4	rs143098221	107242218	A	G
4	rs62318118	107242366	C	T
4	rs9995260	107242748	C	G
4	rs7674796	107243261	T	C
4	rs7696662	107243414	A	G
4	rs3113251	107245851	T	C
4	rs3737498	107246136	C	A
4	rs11940160	107247367	A	G
4	rs76159011	107247503	T	G
4	rs28615207	107248029	G	A
4	rs3792718	107248890	T	C
4	rs6819224	107250658	G	A
4	rs141769627	107251174	A	G
4	rs74285705	107251278	C	T
4	rs10433894	107251400	C	G
4	rs3133167	107251438	G	A
4	rs116579573	107251645	G	C
4	rs3133168	107252245	G	A
4	rs3113252	107252402	G	T
4	rs3109955	107254171	T	C
4	rs55726133	107255868	G	A
4	rs10516534	107256703	T	G
4	rs6831032	107257696	G	A
4	rs3737497	107257975	A	T
4	rs3109954	107258227	C	T
4	rs3133169	107258702	T	G
4	rs3109953	107261003	A	C
4	rs6858391	107261654	G	A
4	rs11097927	107262793	G	C
4	rs3109952	107263476	A	G
4	rs11097928	107263868	A	T
4	rs11097929	107264000	G	T
4	rs55753411	107264803	A	G
4	rs112090135	107265143	G	A
4	rs6848803	107265344	G	C
4	rs3805409	107266401	C	G
4	rs12642454	107266883	A	G
4	rs6819742	107268016	A	C
4	rs6820647	107268203	G	A
4	rs77408017	107268488	C	A
4	rs3805410	107268949	A	G
4	rs3805411	107269053	A	G
4	rs6828660	107269794	G	A
4	rs3109951	107269918	A	T
4	rs13534	107270027	G	A
4	rs3109950	107270561	C	T
4	rs11947335	107270658	G	A
4	rs76860372	107271232	T	C
4	rs114213547	107271642	T	C
4	rs62318123	107273254	C	G
4	rs2691804	107273520	G	A
4	rs59228887	107273592	G	A
4	rs3113254	107273754	A	G
4	rs12501801	107274232	G	T
4	rs115300594	107274422	G	A
4	rs7674460	107275156	A	T
4	rs7682001	107276380	G	A
4	rs2728177	107276636	T	C
4	rs3133171	107276854	A	G
4	rs11930970	107276962	G	A
4	rs78856396	107277293	A	G
4	rs62318124	107278039	C	T
4	rs12500295	107278166	C	G
4	rs7678749	107278978	T	C
4	rs7678943	107279097	T	A
4	rs7654865	107279450	C	T
4	rs12645490	107279482	T	A
4	rs75431821	107279518	T	C
4	rs2691805	107280555	G	A
4	rs73839455	107281769	T	C
4	rs2949625	107281815	A	C
4	rs3018058	107281920	G	A
4	rs73839456	107281995	A	C
4	rs3018059	107282566	G	A
4	rs2949626	107282656	T	C
4	rs17275217	107282717	T	C
4	rs77372970	107283104	A	T
4	rs3113255	107284567	G	T
4	rs2949651	107285912	T	G
4	rs2949650	107286050	C	T
4	rs3018060	107286147	G	A
4	rs3018062	107287644	C	T
4	rs3018063	107287993	G	A
4	rs2949647	107288036	A	T
4	rs2949646	107288449	G	A
4	rs3018065	107289340	A	G
4	rs3018066	107289526	A	G
4	rs2949645	107289664	G	A
4	rs3018067	107289720	C	T
4	rs3018069	107291166	C	T
4	rs12648091	107291528	G	C
4	rs17275627	107292176	A	G
4	rs57000190	107292514	T	C
4	rs115184874	107294704	C	A
4	rs3108151	107295179	G	A
4	rs2949644	107295530	G	A
4	rs3018071	107296037	A	G
4	rs7696747	107296413	A	C
4	rs7697673	107296620	G	T
4	rs72660551	107297246	C	T
4	rs115438972	107297560	G	A
4	rs115525516	107298048	G	A
4	rs2949610	107298211	G	A
4	rs2949611	107298275	A	G
4	rs2949612	107298369	A	G
4	rs940618	107300041	T	C
4	rs2949613	107300170	C	T
4	rs2949614	107300690	A	G
4	rs2949615	107300763	C	T
4	rs4583838	107300829	T	A
4	rs4451006	107300838	G	T
4	rs3133174	107300875	T	A
4	rs2949616	107301047	A	G
4	rs2949617	107301507	T	C
4	rs114728039	107301895	A	G
4	rs2949619	107302260	G	A
4	rs2949620	107302363	G	T
4	rs2949621	107302369	G	A
4	rs2949622	107302775	T	C
4	rs3108146	107303131	G	A
4	rs3108147	107303617	T	A
4	rs2949623	107304010	A	G
4	rs2949624	107304374	A	G
4	rs3018073	107304775	T	C
4	rs3133175	107305488	T	C
4	rs2949632	107305565	G	A
4	rs2949633	107305758	A	G
4	rs3018074	107306896	C	T
4	rs3018075	107306923	T	C
4	rs3018076	107307023	C	T
4	rs2949634	107307348	C	A
4	rs2949635	107307705	C	A
4	rs3113243	107308215	C	A
4	rs3018077	107308353	T	C
4	rs3018078	107308423	C	T
4	rs2949636	107308449	G	A
4	rs3018079	107308475	C	T
4	rs35859164	107308484	C	T
4	rs2949637	107308716	C	A
4	rs3018080	107309313	G	C
4	rs115569609	107309381	G	A
4	rs2949638	107309435	C	G
4	rs2949639	107309487	C	A
4	rs72881996	107309581	C	A
4	rs137890111	107309604	G	C
4	rs2949640	107310178	T	G
4	rs2949641	107310444	A	G
4	rs77976168	107310791	G	A
4	rs3108150	107310893	G	A
4	rs2949642	107311077	G	A
4	rs2949643	107311123	T	A
4	rs3133176	107312102	C	T
4	rs57292073	107313868	C	T
4	rs3133162	107314152	A	T
4	rs57117837	107314186	T	C
4	rs72660553	107314362	A	G
4	rs4340862	107318580	T	C
4	rs79320959	107320759	A	G
4	rs2949631	107321956	G	A
4	rs72883825	107322820	A	T
4	rs9684926	107324773	G	A
4	rs36161964	107325042	T	C
4	rs72883832	107325239	G	A
4	rs142960935	107326393	G	A
4	rs115809800	107326605	T	C
4	rs61020452	107328191	A	G
4	rs57413884	107328737	T	C
4	rs3018056	107329974	C	T
4	rs79532798	107330213	A	G
4	rs72883837	107330275	C	G
4	rs3108137	107332328	G	T
4	rs3113244	107332634	G	A
4	rs3108139	107332949	C	T
4	rs80196985	107333723	C	T
4	rs3108140	107334044	C	T
4	rs72883846	107334155	C	G
4	rs17276911	107334361	T	C
4	rs6827991	107334712	A	T
4	rs6533250	107335165	C	T
4	rs143869496	107336577	G	A
4	rs3108141	107336622	G	A
4	rs72883854	107336974	G	A
4	rs72883855	107337235	G	C
4	rs6813164	107337802	G	A
4	rs60875240	107337903	G	A
4	rs3108142	107339716	T	C
4	rs3108143	107340413	G	A
4	rs72883865	107340886	G	A
4	rs6816558	107341392	T	A
4	rs141833221	107743287	T	C
4	rs7684904	107743509	A	T
4	rs146281119	107743551	T	C
4	rs28887195	107744190	T	C
4	rs145197916	107744290	C	T
4	rs148730723	107744335	C	G
4	rs12510474	107745306	A	G
4	rs9985689	107745361	C	T
4	rs116183975	107745794	A	G
4	rs28885368	107746962	T	G
4	rs28791816	107746986	T	C
4	rs55821490	107747067	C	A
4	rs141787336	107747101	T	G
4	rs116101087	107747513	G	A
4	rs77139742	107747926	G	T
4	rs78812952	107748138	G	A
4	rs79057568	107750492	T	C
4	rs11733406	107751089	G	A
4	rs115083012	107751697	G	A
4	rs28542371	107753130	A	C
4	rs78241006	107754372	A	C
4	rs28736566	107754608	G	C
4	rs11728713	107754728	A	C
4	rs112757762	107755473	C	G
4	rs13122611	107756226	A	G
4	rs113439296	107756697	T	A
4	rs17037017	107757217	A	T
4	rs77841201	107757324	A	G
4	rs77436194	107757637	G	A
4	rs2030412	107758207	G	A
4	rs150979355	107759004	A	G
4	rs79031753	107759524	G	A
4	rs34915049	107759750	G	A
4	rs115759175	107759780	C	T
4	rs28799680	107760023	G	C
4	rs10001899	107760275	T	C
4	rs10001987	107760396	T	A
4	rs150879779	107761207	A	C
4	rs9996784	107762548	G	A
4	rs10021666	107763066	A	G
4	rs7700006	107763260	G	A
4	rs112310799	107764763	C	A
4	rs35459444	107766458	G	A
4	rs11943338	107769255	A	G
4	rs7663915	107769934	C	T
4	rs10016679	107769975	T	C
4	rs62311749	107771279	C	T
4	rs10014676	107773179	G	A
4	rs76572333	107773585	T	C
4	rs149749469	107773733	G	C
4	rs72617748	107774127	C	T
4	rs6848970	107774158	G	A
4	rs6849802	107774514	G	C
4	rs114297108	107776402	C	T
4	rs34723654	107776529	A	T
4	rs116093956	107776802	G	A
4	rs7700031	107777138	T	G
4	rs115650546	107778624	T	C
4	rs114455224	107779313	A	G
4	rs75208483	107781642	T	C
4	rs10023574	107781852	C	A
4	rs113754204	107782096	A	C
4	rs192501851	107786199	G	A
4	rs140547392	107786226	C	T
4	rs34474919	107786501	G	A
4	rs75680898	107786548	A	G
4	rs79343184	107787176	A	G
4	rs115017743	107787311	G	A
4	rs10003232	107787800	A	C
4	rs78105140	107788012	T	C
4	rs113550920	107788645	G	T
4	rs6829787	107788962	A	C
4	rs17037033	107789821	G	A
4	rs17548885	107790298	C	T
4	rs148841535	107792579	C	T
4	rs7442377	107793006	A	G
4	rs28849470	107793033	G	A
4	rs112016552	107793371	C	T
4	rs111777505	107794126	C	T
4	rs139270496	107794194	A	G
4	rs112910395	107794202	T	C
4	rs113767328	107794604	T	C
4	rs75063626	107795123	G	C
4	rs6819269	107796094	T	C
4	rs112505006	107796263	A	G
4	rs113569813	107796757	C	T
4	rs3863126	107796957	T	C
4	rs115404628	107797129	C	T
4	rs112867688	107797624	T	C
4	rs77303925	107798393	G	A
4	rs7658562	107799676	A	T
4	rs7664086	107799950	G	A
4	rs7664715	107800248	G	A
4	rs114332163	107800375	C	T
4	rs150056301	107802130	T	C
4	rs148400796	107802532	A	C
4	rs35104906	107802566	A	G
4	rs115080986	107802638	A	G
4	rs140866297	107803068	T	C
4	rs4610415	107804225	G	A
4	rs116760097	107805440	A	G
4	rs77543088	107805494	C	T
4	rs113963555	107805505	C	T
4	rs141969025	107806079	T	C
4	rs113619295	107806640	A	T
4	rs3851419	107808130	G	A
4	rs28451253	107809084	G	A
4	rs116826440	107810766	G	A
4	rs6827390	107811565	G	A
4	rs142237668	107811658	C	T
4	rs80127213	107813232	G	T
4	rs7683362	107813608	C	G
4	rs7683195	107813614	A	T
4	rs7683523	107813676	C	T
4	rs6847682	107814577	A	G
4	rs7668311	107814754	T	C
4	rs3908191	107815455	G	C
4	rs28876150	107816084	C	T
4	rs504065	107816098	A	G
4	rs113807756	107817250	A	G
4	rs113129960	107817934	G	A
4	rs115584432	107818249	G	A
4	rs115148729	107818353	A	C
4	rs111375742	107818936	T	C
4	rs439922	107819233	T	A
4	rs3851420	107819408	G	A
4	rs115778256	107819459	A	T
4	rs115586256	107820333	G	T
4	rs76377687	107820479	A	T
4	rs7694994	107820690	G	A
4	rs112990132	107822150	G	T
4	rs113866148	107822163	G	A
4	rs147825439	107822254	A	G
4	rs4892752	107822540	C	T
4	rs113118042	107822896	T	G
4	rs146804146	107823253	A	T
4	rs111896778	107824194	T	G
4	rs189652180	107824201	G	A
4	rs111289912	107824394	A	G
4	rs79181788	107824874	T	A
4	rs17037048	107825454	G	A
4	rs112773606	107825618	A	C
4	rs112150950	107826493	A	T
4	rs399670	107826505	C	A
4	rs2324	107826705	G	A
4	rs440960	107826866	A	G
4	rs440963	107826878	A	G
4	rs12186280	107827275	G	A
4	rs3930204	107827814	G	A
4	rs427983	107828001	T	C
4	rs450533	107830261	T	C
4	rs374917	107830286	A	G
4	rs384437	107830710	A	G
4	rs112734940	107831346	A	T
4	rs442582	107831998	T	C
4	rs17431458	107832420	A	T
4	rs17431471	107832928	A	G
4	rs17509545	107833962	G	T
4	rs80309900	107834520	A	G
4	rs76004956	107834748	C	T
4	rs72890605	107835293	C	T
4	rs60985090	107835360	A	C
4	rs420994	107835393	C	T
4	rs429941	107836311	A	G
4	rs439392	107837881	C	G
4	rs17037069	107838076	A	G
4	rs10488897	107838634	T	A
4	rs114497723	107839114	C	G
4	rs392056	107839573	A	G
4	rs28499501	107839706	G	A
4	rs58605787	107839796	G	A
4	rs17037074	107839938	G	T
4	rs17037077	107839998	G	A
4	rs114432364	107841313	A	T
4	rs422661	107841693	G	A
4	rs17037083	107841904	G	A
4	rs79009246	107842531	G	A
4	rs28452307	107842724	A	C
4	rs28681552	107842733	G	A
4	rs402586	107842959	T	C
4	rs10488898	107843493	G	A
4	rs3914885	107843946	A	C
4	rs17037094	107844000	T	G
4	rs419558	107844092	C	T
4	rs419764	107844157	C	T
4	rs17509643	107844298	G	C
4	rs34830201	107845198	G	A
4	rs17037102	107845794	C	T
4	rs17037105	107846116	T	C
4	rs17037109	107846927	G	T
4	rs35290077	107847043	C	G
4	rs112254953	107847505	A	G
4	rs115648896	107848374	G	A
4	rs7687602	107849340	G	A
4	rs147294592	107849343	C	T
4	rs17037116	107851187	C	T
4	rs433201	107851275	G	A
4	rs439902	107851572	A	T
4	rs74341270	107851862	C	T
4	rs17037125	107852441	A	G
4	rs7667341	107853276	G	A
4	rs10028834	107853593	G	T
4	rs447372	107853996	G	A
4	rs114301239	107854325	C	T
4	rs79760726	107854667	G	A
4	rs75729305	107855080	A	T
4	rs62314184	107855269	G	T
4	rs9995574	107855336	A	G
4	rs3863127	107855594	A	T
4	rs10021120	107856025	G	T
4	rs28575180	107856319	T	C
4	rs147019460	107856362	G	T
4	rs28484782	107856374	C	T
4	rs28689911	107856601	A	G
4	rs9995420	107862280	C	A
4	rs10017785	107862297	A	T
4	rs142283223	107862538	G	C
4	rs77528291	107862540	A	T
4	rs114783506	107862990	G	A
4	rs183458978	107863689	G	A
4	rs17509734	107864599	G	A
4	rs10488899	107864811	T	G
4	rs111576296	107864930	G	A
4	rs77571736	107864984	G	C
4	rs399087	107865151	T	C
4	rs79743716	107865999	G	C
4	rs78272554	107866452	T	C
4	rs79650297	107867073	C	T
4	rs114768964	107867526	A	G
4	rs76641828	107868149	A	G
4	rs79136367	107868748	C	T
4	rs189520842	107868836	T	C
4	rs3851421	107868983	C	T
4	rs77399789	107871259	T	A
4	rs113772980	107872247	T	C
4	rs116566622	107872406	C	A
4	rs76250481	107872977	T	C
4	rs411143	107873833	A	G
4	rs74472963	107874839	G	C
4	rs402300	107876258	T	C
4	rs115051436	107876277	T	A
4	rs148472075	107877520	G	A
4	rs114223960	107879506	G	A
4	rs113232453	107879851	G	A
4	rs17037141	107880073	C	A
4	rs190691570	107881621	G	A
4	rs17431715	107882172	G	A
4	rs17037144	107882594	T	C
4	rs78311490	107883049	A	G
4	rs17037148	107883068	C	T
4	rs76476018	107883304	A	G
4	rs80347277	107883351	C	T
4	rs113027382	107884467	A	G
4	rs115181467	107885200	A	G
4	rs112347510	107886580	T	C
4	rs116338313	107886734	G	A
4	rs114969551	107887243	C	T
4	rs453128	107887347	T	G
4	rs453840	107887463	T	A
4	rs114110488	107887517	C	T
4	rs114951991	107887885	C	G
4	rs115931579	107887896	T	C
4	rs116092216	107888407	G	T
4	rs17431749	107888737	C	T
4	rs4109346	107888788	T	A
4	rs113800297	107888981	A	G
4	rs396196	107889798	C	T
4	rs12512905	107890432	C	G
4	rs78890771	107891271	T	C
4	rs10488900	107891481	G	A
4	rs17037162	107892222	G	T
4	rs58784196	107893006	C	G
4	rs34246503	107893219	A	G
4	rs11097939	107893997	C	T
4	rs11097940	107894051	T	C
4	rs143129745	107894753	G	T
4	rs115218938	107896151	G	T
4	rs150937101	107896380	C	T
4	rs4956272	107896525	A	G
4	rs4956273	107896611	C	T
4	rs4956078	107896741	C	T
4	rs4599488	107897204	G	A
4	rs148305622	107897831	G	C
4	rs13111509	107897839	C	T
4	rs13116775	107897935	A	C
4	rs13118352	107898665	A	T
4	rs13146047	107898865	T	C
4	rs75950190	107899561	A	G
4	rs114843992	107899782	C	T
4	rs12501815	107899814	C	G
4	rs17618172	107901015	A	G
4	rs17584752	107901087	T	C
4	rs12507824	107901210	T	C
4	rs12503847	107901427	C	T
4	rs78125707	107901805	C	A
4	rs79819597	107901832	T	A
4	rs72666023	107901864	G	A
4	rs17584787	107902260	A	C
4	rs2051756	107903545	T	C
4	rs77052475	107903740	G	A
4	rs2051757	107903969	G	A
4	rs13109477	107904170	A	G
4	rs12646662	107904394	C	T
4	rs12640671	107904753	A	G
4	rs4364337	107905119	C	A
4	rs4364338	107905288	C	T
4	rs2866908	107905508	G	A
4	rs2866907	107905603	T	G
4	rs79826754	107905888	A	G
4	rs76131503	107906598	A	G
4	rs116806881	107906671	A	G
4	rs143080753	107906848	C	T
4	rs6829139	107908097	T	A
4	rs115141340	107909434	C	A
4	rs76608682	107910416	T	C
4	rs9685060	107911332	T	C
4	rs17037182	107911549	C	G
4	rs9685076	107911587	T	C
4	rs114874637	107911922	G	A
4	rs116787754	107913318	G	A
4	rs77562208	107913829	C	T
4	rs10024653	107915411	A	G
4	rs12502280	107915597	G	A
4	rs7690634	107916509	T	A
4	rs79513879	107917715	C	G
4	rs59497758	107918010	T	C
4	rs111290616	107921902	T	C
4	rs77348717	107922232	A	C
4	rs80077054	107923189	C	A
4	rs17037205	107923501	G	C
4	rs7696721	107924576	T	C
4	rs112510274	107924689	G	A
4	rs78515260	107926697	T	A
4	rs78829346	107928822	G	T
4	rs75406343	107929445	G	A
4	rs80260209	107929685	A	G
4	rs144919456	107932019	A	G
4	rs77609376	107932594	C	T
4	rs115525586	107933767	G	A
4	rs76408350	107937779	G	A
4	rs17037216	107938283	T	G
4	rs4956274	107939938	C	T
4	rs17037228	107940588	C	T
4	rs75504956	107942716	T	C
4	rs12508812	107942734	T	C
4	rs17037236	107943447	T	C
4	rs17037237	107943491	C	A
4	rs2187352	107944133	T	C
4	rs2156505	107944395	G	A
4	rs76410376	107944456	C	T
4	rs2187353	107944487	T	C
4	rs2187354	107944509	T	G
4	rs17037243	107945576	T	C
4	rs17037246	107945658	G	A
4	rs34940017	107945942	G	T
4	rs13135443	107946018	G	A
4	rs4956275	107946161	T	C
4	rs4956276	107946213	C	G
4	rs4956277	107946287	A	C
4	rs13136310	107946442	G	T
4	rs4956278	107946713	A	G
4	rs17037264	107947064	A	G
4	rs17037266	107947168	G	C
4	rs17037267	107947462	A	T
4	rs34104802	107947570	T	C
4	rs2212966	107947618	G	A
4	rs17037269	107947648	T	C
4	rs2212967	107947671	G	C
4	rs2212968	107947808	T	C
4	rs4956279	107948044	G	A
4	rs4956280	107948100	G	A
4	rs4956281	107948113	T	A
4	rs4956282	107948203	A	G
4	rs58183686	107949483	A	T
4	rs10489127	107949568	T	A
4	rs34067562	107949677	A	G
4	rs13106495	107949682	A	G
4	rs13106517	107949728	A	G
4	rs10032810	107951237	T	C
4	rs10021344	107951360	G	A
4	rs12500928	107951424	A	T
4	rs7677388	107951802	T	A
4	rs7677389	107951803	T	A
4	rs2068796	107952566	C	T
4	rs115888336	107952731	A	T
4	rs4956283	107952886	G	A
4	rs4956284	107953522	G	A
4	rs77415323	107953623	C	T
4	rs13136418	107953703	G	A
4	rs956137	107953879	G	T
4	rs6827902	107954014	C	A
4	rs112491592	107955500	G	A
4	rs17037297	107955723	G	C
4	rs2850412	107956279	T	C
4	rs73837553	107956446	A	G
4	rs3733635	107956905	A	G
4	rs73837555	107957764	A	G
4	rs3733634	107957885	A	C
4	rs2704335	107958376	T	G
4	rs2704334	107958420	A	T
4	rs2704333	107958523	T	G
4	rs2704332	107958983	G	C
4	rs79048831	107959212	G	A
4	rs2850413	107959344	T	C
4	rs2850414	107959624	A	G
4	rs2704331	107960247	G	C
4	rs13147822	107960572	A	G
4	rs2704330	107960633	A	G
4	rs2850415	107960712	T	C
4	rs1573479	107960868	A	G
4	rs2704329	107960888	G	A
4	rs2850416	107961269	C	T
4	rs2704328	107961276	G	A
4	rs2704327	107961331	A	C
4	rs2850417	107961474	T	C
4	rs6841122	107961715	C	T
4	rs383567	107961767	A	G
4	rs6823507	107961965	T	C
4	rs406260	107962138	T	A
4	rs73837558	107962203	T	C
4	rs393169	107962343	A	T
4	rs406805	107962353	T	G
4	rs59550530	107962843	G	A
4	rs400701	107963637	C	T
4	rs73837560	107964138	T	C
4	rs13125244	107964457	A	T
4	rs73837561	107965173	T	C
4	rs373505	107965376	T	A
4	rs419178	107966044	C	T
4	rs150620948	107966192	G	C
4	rs452493	107966499	G	A
4	rs145347602	107966578	C	T
4	rs370122	107966778	A	C
4	rs72666053	107967546	A	G
4	rs377783	107967956	G	T
4	rs451234	107968025	C	A
4	rs378587	107968221	G	T
4	rs11724860	107969446	G	A
4	rs379168	107969604	C	A
4	rs443312	107969794	C	T
4	rs72666058	107969906	A	G
4	rs7685856	107970647	T	C
4	rs408637	107971009	G	T
4	rs72666060	107971517	T	C
4	rs380830	107971622	A	T
4	rs429563	107971702	T	C
4	rs72666062	107971784	T	C
4	rs364967	107971813	C	A
4	rs434649	107971976	T	C
4	rs367473	107972454	T	A
4	rs388575	107973286	C	T
4	rs378861	107973346	G	A
4	rs375838	107974009	G	A
4	rs402455	107974013	T	C
4	rs376496	107974207	G	C
4	rs17584885	107974736	C	T
4	rs73837565	107974827	G	T
4	rs398846	107975048	C	A
4	rs73837566	107975214	C	T
4	rs419783	107976020	C	T
4	rs399368	107976495	A	G
4	rs416166	107976855	A	C
4	rs35804318	107977050	G	A
4	rs376207	107978492	T	C
4	rs376293	107978580	C	A
4	rs970378	107978842	G	A
4	rs12646245	107979794	C	T
4	rs436935	107979915	A	T
4	rs17037358	107979921	G	C
4	rs398093	107980550	C	T
4	rs17510191	107980705	T	C
4	rs7698859	107981628	G	T
4	rs28434353	107982918	C	T
4	rs373539	107984350	T	C
4	rs2704324	107984723	A	C
4	rs17494	107986024	A	G
4	rs72666070	107987337	A	C
4	rs405252	107987358	G	C
4	rs441202	107988210	A	G
4	rs62312081	107988403	C	T
4	rs114802322	107989710	C	A
4	rs448708	107989770	T	G
4	rs428622	107990155	C	T
4	rs449405	107990467	G	A
4	rs7683335	107991751	C	T
4	rs140594141	107992182	T	C
4	rs6847746	107992498	G	A
4	rs72666071	107992499	T	C
4	rs13117252	107993208	A	G
4	rs115290590	107993671	G	A
4	rs386499	107993687	T	C
4	rs410932	107993760	G	C
4	rs412267	107994301	C	T
4	rs28877724	107994453	T	C
4	rs115315978	107994488	G	C
4	rs6813318	107994793	C	G
4	rs444430	107994834	G	T
4	rs427242	107996091	A	C
4	rs139652937	107996823	G	A
4	rs434398	107997428	C	T
4	rs12499317	107997696	G	T
4	rs72666073	107998265	G	A
4	rs372025	107998371	T	C
4	rs72666074	107999053	G	A
4	rs384000	107999559	C	T
4	rs10000183	107999606	G	A
4	rs368237	107999656	A	C
4	rs378102	108000147	A	T
4	rs378405	108000247	C	A
4	rs12643037	108000299	G	C
4	rs402337	108000792	C	T
4	rs72666076	108002213	A	C
4	rs400768	108002561	A	G
4	rs72666077	108002900	T	A
4	rs72666078	108003318	C	T
4	rs112818249	108003565	C	T
4	rs4583837	108003824	C	T
4	rs12651466	108006289	G	A
4	rs34979876	108006426	A	C
4	rs12645506	108006775	A	G
4	rs733755	108007601	G	C
4	rs6826423	108007873	T	A
4	rs6849760	108007908	G	A
4	rs56232838	108009016	C	A
4	rs7698580	108009167	G	A
4	rs72666083	108009235	A	G
4	rs407198	108010446	A	G
4	rs414336	108010913	A	G
4	rs6822030	108011181	C	T
4	rs79631566	108011834	G	C
4	rs439050	108012299	T	C
4	rs75195573	108012642	T	C
4	rs386462	108013522	G	A
4	rs10222861	108013573	C	T
4	rs384682	108014293	A	G
4	rs150364158	108014668	C	T
4	rs13106709	108014709	C	T
4	rs394188	108014906	C	G
4	rs395474	108015257	G	A
4	rs28540426	108015463	T	A
4	rs72666085	108015518	G	A
4	rs403608	108015733	A	G
4	rs404789	108016161	T	G
4	rs425273	108016162	T	C
4	rs1468218	108017117	T	G
4	rs81298	108017123	A	T
4	rs81299	108017272	C	A
4	rs739723	108017387	A	C
4	rs382525	108018123	T	C
4	rs382821	108018138	C	A
4	rs384534	108018649	C	T
4	rs115557880	108018870	G	A
4	rs13102665	108018918	C	T
4	rs114942281	108019573	C	T
4	rs74880168	108019643	A	G
4	rs10017502	108020555	G	A
4	rs435887	108020599	G	A
4	rs436264	108020823	G	T
4	rs440091	108020909	A	G
4	rs445808	108021453	T	A
4	rs413483	108021547	C	T
4	rs404272	108022612	T	G
4	rs28820908	108022688	C	A
4	rs2214374	108022814	A	C
4	rs72666090	108022929	A	G
4	rs149925805	108023659	A	G
4	rs1303983	108024091	A	G
4	rs115436991	108024272	G	T
4	rs28405314	108024520	T	G
4	rs427152	108024980	G	A
4	rs72666091	108025369	C	G
4	rs72666092	108026430	C	T
4	rs28656053	108026940	C	T
4	rs17510275	108027116	A	G
4	rs72666094	108027431	A	G
4	rs72666095	108027491	G	C
4	rs411969	108027606	T	C
4	rs139791473	108028383	C	G
4	rs6824706	108029391	C	A
4	rs2866913	108029634	T	A
4	rs7668283	108029688	A	G
4	rs451832	108029763	A	T
4	rs62312084	108029822	A	G
4	rs72666097	108030017	C	T
4	rs72666098	108030579	C	T
4	rs433968	108030585	T	C
4	rs35864657	108031222	T	G
4	rs111430904	108031441	C	T
4	rs56833952	108031639	G	T
4	rs371685	108031705	T	C
4	rs28814903	108032366	G	T
4	rs113534712	108032765	T	A
4	rs148541136	108032870	A	G
4	rs393326	108033488	T	C
4	rs72666100	108033619	G	A
4	rs13116585	108033676	C	T
4	rs444739	108034741	A	G
4	rs403626	108035100	G	A
4	rs66789303	108035109	G	A
4	rs28261	108035317	T	C
4	rs448467	108035753	A	G
4	rs57317578	108035797	G	A
4	rs17510289	108035955	C	T
4	rs6814019	108036474	T	C
4	rs79551524	108037277	T	C
4	rs12498918	108037552	C	T
4	rs115879551	108037553	G	A
4	rs28391014	108037596	C	A
4	rs143632554	108037693	C	T
4	rs111643399	108037694	A	C
4	rs2189173	108037708	C	T
4	rs72667804	108038020	G	C
4	rs379333	108038168	C	T
4	rs13113905	108038313	G	A
4	rs400033	108039967	C	T
4	rs402484	108040029	T	C
4	rs6815075	108040054	G	A
4	rs373586	108040129	A	G
4	rs404662	108040751	T	C
4	rs77405820	108041299	C	T
4	rs2522454	108041510	G	C
4	rs2522455	108041657	G	A
4	rs412908	108041804	C	T
4	rs4293854	108042894	T	G
4	rs6533279	108043686	C	A
4	rs6533280	108043696	C	A
4	rs17438631	108044532	A	G
4	rs2704310	108045719	A	G
4	rs145409648	108046030	C	T
4	rs6826953	108047174	G	T
4	rs17510449	108048311	G	A
4	rs2158182	108048977	A	C
4	rs2522456	108049454	G	C
4	rs2704309	108050612	T	A
4	rs718820	108051500	T	C
4	rs79331931	108051876	C	T
4	rs428534	108052174	A	C
4	rs2522457	108052407	C	T
4	rs76067940	108052995	C	T
4	rs17438756	108053039	A	G
4	rs375961	108053598	G	T
4	rs450757	108055641	G	C
4	rs62312086	108056329	T	C
4	rs430368	108056370	C	T
4	rs2704307	108056492	C	G
4	rs12650662	108056630	T	C
4	rs2850399	108057769	T	C
4	rs2522458	108058404	C	A
4	rs2850400	108059289	T	C
4	rs446318	108059619	C	T
4	rs409307	108060029	T	C
4	rs444807	108060710	C	A
4	rs2704306	108060722	G	A
4	rs2522459	108061100	C	A
4	rs2522448	108062093	C	T
4	rs2187355	108064023	T	C
4	rs2850402	108065576	T	C
4	rs2704304	108065654	T	A
4	rs10489128	108065738	C	A
4	rs2704302	108066316	C	G
4	rs2704301	108066385	T	C
4	rs7684495	108066987	A	G
4	rs2704300	108066991	A	G
4	rs34760772	108069040	A	G
4	rs34788980	108069256	G	T
4	rs2704299	108069426	C	T
4	rs2850406	108069438	C	A
4	rs2704298	108069483	C	T
4	rs28513708	108071458	A	C
4	rs2850407	108073173	T	A
4	rs10011894	108073474	G	A
4	rs2704318	108073583	G	C
4	rs41416249	108073694	C	A
4	rs73837828	108074123	G	A
4	rs114973253	108075089	C	T
4	rs62312117	108075547	G	C
4	rs62312118	108076102	T	C
4	rs62312119	108076199	G	C
4	rs6826864	108077434	C	T
4	rs6811082	108078372	T	A
4	rs1228778	108078572	A	G
4	rs1228780	108080934	C	G
4	rs55678724	108081869	C	T
4	rs62312121	108082662	A	G
4	rs62312122	108082726	T	A
4	rs1960012	108083257	G	T
4	rs1807847	108083471	C	T
4	rs62312123	108084185	G	T
4	rs7694364	108084614	T	C
4	rs7670360	108084696	G	T
4	rs77951720	108085386	C	A
4	rs13435784	108086261	T	C
4	rs12512114	108086688	T	C
4	rs34222307	108087773	C	T
4	rs1228781	108089701	A	G
4	rs2639166	108091747	C	G
4	rs1228782	108094555	A	G
4	rs12498707	108097118	C	A
4	rs7671664	108102412	C	A
4	rs78680444	108104916	G	A
4	rs114091891	108105791	T	C
4	rs12511906	108105844	G	A
4	rs34526583	108106004	T	A
4	rs1844993	108107112	G	A
4	rs6841822	108107768	A	G
4	rs1304421	108107773	A	G
4	rs950252	108109894	A	G
4	rs13127165	108110785	C	T
4	rs990474	108112304	C	T
4	rs1159708	108112798	A	G
4	rs12510068	108113902	T	C
4	rs1388848	108114447	T	G
4	rs56341703	108114680	T	C
4	rs17483781	108115022	T	C
4	rs35932424	108115122	C	T
4	rs10516541	108115222	G	A
4	rs7654959	108115495	A	T
4	rs10000455	108115533	C	T
4	rs1492470	108115931	C	G
4	rs1492469	108116751	T	C
4	rs1027256	108116813	G	A
4	rs62312127	108116916	G	A
4	rs62312128	108117014	A	G
4	rs1027255	108117079	C	T
4	rs1027254	108117405	G	A
4	rs1027253	108117467	A	G
4	rs1027252	108117648	T	A
4	rs17549820	108118301	T	C
4	rs17484004	108118499	G	A
4	rs17484032	108118615	G	A
4	rs2029635	108119422	G	A
4	rs4403120	108120442	G	A
4	rs13110178	108120859	G	A
4	rs17037525	108120955	T	C
4	rs2903424	108121666	G	A
4	rs4245922	108121699	C	T
4	rs2866911	108121813	C	T
4	rs1826390	108121867	T	C
4	rs1826389	108121925	T	C
4	rs7655076	108122761	C	T
4	rs6533283	108123729	C	G
4	rs7662151	108123785	G	A
4	rs12511183	108124097	G	A
4	rs12511302	108124443	G	A
4	rs3797004	108124706	G	A
4	rs3797005	108124872	G	A
4	rs10015200	108125157	G	A
4	rs17037539	108125170	C	A
4	rs67642049	108125277	C	T
4	rs6844521	108125583	G	A
4	rs35128074	108125657	T	C
4	rs9998720	108126979	A	G
4	rs17037547	108127486	T	C
4	rs4956005	108132331	T	C
4	rs7691374	108133070	C	A
4	rs11731399	108133086	A	G
4	rs11940789	108133151	A	G
4	rs72667850	108133352	T	A
4	rs66860728	108134290	A	G
4	rs28549261	108134514	C	G
4	rs6827724	108135377	G	A
4	rs6828013	108135681	C	T
4	rs66579953	108135859	T	C
4	rs2172313	108136082	G	A
4	rs1472150	108137631	C	T
4	rs62312139	108138936	G	T
4	rs72667853	108140971	G	A
4	rs72667854	108141149	T	A
4	rs12503850	108141964	G	A
4	rs11097943	108143428	C	G
4	rs1492473	108145936	G	T
4	rs1492474	108146030	G	T
4	rs12646264	108146392	T	C
4	rs12646290	108146502	T	C
4	rs17037568	108146711	A	G
4	rs36030399	108147415	G	T
4	rs11937348	108147918	C	A
4	rs959482	108148408	C	T
4	rs4505898	108149459	C	T
4	rs191835026	108149717	T	A
4	rs6533286	108150205	C	T
4	rs66483971	108150298	A	C
4	rs1602668	108150477	T	A
4	rs13109555	108150626	G	A
4	rs72667863	108151167	C	T
4	rs4318723	108151375	G	A
4	rs10019382	108151528	C	A
4	rs4956006	108151944	C	T
4	rs7654640	108152452	G	A
4	rs58071959	108153801	T	C
4	rs6850198	108154430	T	C
4	rs6842555	108155065	A	G
4	rs2087766	108155675	A	G
4	rs12499013	108155776	A	C
4	rs12650272	108156232	T	C
4	rs1388845	108156306	G	A
4	rs9918068	108156589	T	A
4	rs57454806	108156944	A	G
4	rs36044661	108157125	C	T
4	rs17551007	108157350	T	G
4	rs1021420	108158105	C	T
4	rs7659527	108158693	C	T
4	rs34513395	108159007	G	A
4	rs7690216	108159397	T	C
4	rs57576202	108159942	G	T
4	rs11725318	108161423	T	C
4	rs60986671	108161818	T	A
4	rs66801541	108162736	G	T
4	rs11933230	108164571	C	T
4	rs993037	108164829	T	C
4	rs4956081	108164882	T	G
4	rs72667871	108165557	C	A
4	rs1817832	108165613	G	A
4	rs962499	108166292	A	G
4	rs17037575	108167477	A	C
4	rs11729985	108167556	A	G
4	rs11722765	108167905	C	T
4	rs11727129	108167970	T	C
4	rs10006249	108167994	T	C
4	rs923743	108168790	T	C
4	rs923744	108169070	A	G
4	rs977783	108170094	C	T
4	rs59204993	108170146	A	G
4	rs7440243	108170984	T	C
4	rs13140210	108172387	A	T
4	rs12651046	108173296	A	G
4	rs62312141	108173533	T	C
4	rs1873710	108174195	G	T
4	rs931481	108174391	C	T
4	rs17557691	108174460	T	A
4	rs17557719	108174504	A	G
4	rs78389285	108175571	A	C
4	rs1472149	108175680	C	T
4	rs72667880	108176203	G	T
4	rs11735373	108177159	A	G
4	rs17037583	108177310	C	T
4	rs62312143	108177531	T	C
4	rs185373563	108177561	T	A
4	rs1038853	108177821	C	A
4	rs72667881	108178622	G	C
4	rs4956082	108179860	A	G
4	rs10019755	108181819	G	A
4	rs414913	108182404	A	T
4	rs13150544	108182504	T	A
4	rs17557915	108182627	C	T
4	rs1492476	108183419	C	A
4	rs78916363	108186091	A	G
4	rs58570900	108186875	G	A
4	rs454385	108187081	G	A
4	rs11732697	108187241	G	A
4	rs74658988	108188840	A	G
4	rs1038854	108189246	G	A
4	rs60446070	108190346	A	T
4	rs72667891	108190844	G	A
4	rs426792	108190910	C	T
4	rs884411	108191811	C	A
4	rs12643365	108192379	T	G
4	rs57307427	108192382	G	C
4	rs978347	108192740	C	G
4	rs72667894	108192750	A	G
4	rs13113146	108193268	G	A
4	rs150159771	108193610	G	A
4	rs114674405	108194922	A	G
4	rs1027655	108195600	C	T
4	rs73837867	108196776	T	C
4	rs11097944	108196934	T	A
4	rs1393587	108197243	A	G
4	rs1388850	108197862	A	C
4	rs1844994	108198360	A	G
4	rs55714463	108198684	T	C
4	rs35689895	108198883	T	A
4	rs1388852	108199300	C	T
4	rs111744868	108200308	C	T
4	rs140418720	108200450	G	A
4	rs148140469	108201635	T	C
4	rs80139315	108202169	A	G
4	rs7669708	108202333	G	T
4	rs56154622	108204408	T	G
4	rs17486074	108204733	C	T
4	rs72667901	108205317	C	T
4	rs72669703	108205886	G	A
4	rs1388853	108206128	G	A
4	rs1492477	108206631	T	C
4	rs7681472	108207425	A	C
4	rs116388964	108208100	G	A
4	rs77698438	108208708	T	A
4	rs72669708	108209324	G	T
4	rs9684523	108209364	T	C
4	rs380008	108209492	G	A
4	rs9685145	108209581	A	G
4	rs72669710	108209785	C	T
4	rs12648227	108210045	A	C
4	rs56287681	108210476	T	C
4	rs4104503	108211279	T	G
4	rs4104504	108211406	T	G
4	rs13144817	108212876	G	A
4	rs10012601	108213994	C	G
4	rs1237954	108214041	A	G
4	rs13152724	108214457	A	C
4	rs13152730	108214462	A	G
4	rs11097945	108214738	A	G
4	rs11097946	108214837	A	G
4	rs454321	108215123	G	A
4	rs13121696	108215245	G	A
4	rs13111865	108217353	T	C
4	rs13143816	108218668	A	G
4	rs6819939	108220000	T	C
4	rs7670355	108221303	T	C
4	rs6533292	108221605	T	C
4	rs6533293	108221679	A	G
4	rs6533294	108221988	T	C
4	rs17558579	108222152	A	C
4	rs1056079	108222771	A	C
4	rs382852	108224612	C	T
4	rs4956083	108224628	C	G
4	rs11097947	108226709	A	G
4	rs78225170	108226925	T	C
4	rs7674599	108227097	T	C
4	rs2214249	108230386	C	T
4	rs7675936	108231068	A	C
4	rs62312154	108231149	T	C
4	rs6533295	108231167	T	C
4	rs4308432	108231603	T	A
4	rs6839983	108232014	A	G
4	rs203731	108232107	C	T
4	rs717435	108233063	T	C
4	rs203732	108233474	T	A
4	rs1352958	108234028	T	C
4	rs6854689	108234176	G	T
4	rs6854262	108234262	A	G
4	rs1388849	108234668	T	C
4	rs10029134	108235517	C	T
4	rs7674396	108236225	A	G
4	rs2047798	108236509	A	G
4	rs4129	108237079	A	G
4	rs203734	108237682	A	C
4	rs11940105	108238427	A	G
4	rs1023514	108239396	A	G
4	rs1023515	108239604	C	G
4	rs203736	108241033	T	C
4	rs10025883	108241570	A	G
4	rs1393588	108242005	A	G
4	rs1393589	108242111	A	G
4	rs11941090	108242637	T	C
4	rs2158065	108244112	T	A
4	rs1587682	108244265	G	A
4	rs1587683	108244666	T	C
4	rs1587684	108244712	T	G
4	rs2866918	108245000	A	G
4	rs1121283	108245286	C	A
4	rs2106765	108245657	G	A
4	rs203737	108246148	T	C
4	rs12502154	108246270	C	T
4	rs1502763	108246485	T	C
4	rs6823701	108247762	G	C
4	rs72669730	108249566	A	G
4	rs2134430	108250477	T	C
4	rs2903427	108250739	A	T
4	rs2903428	108250740	A	T
4	rs2866919	108250978	A	G
4	rs13120912	108252200	G	A
4	rs72669732	108254514	T	G
4	rs1960734	108255868	T	C
4	rs203738	108256363	T	G
4	rs55893016	108256861	T	A
4	rs203739	108256875	A	C
4	rs7697159	108257472	G	C
4	rs111677726	108257806	C	T
4	rs72669735	108260989	G	C
4	rs1502765	108261204	T	C
4	rs2214250	108261765	A	G
4	rs1005148	108261924	A	G
4	rs4956085	108262042	C	T
4	rs1005149	108262072	T	C
4	rs203729	108262817	C	T
4	rs203728	108263273	C	A
4	rs72669739	108264003	C	A
4	rs75898182	108264531	G	T
4	rs1502773	108266027	G	A
4	rs6533296	108266871	A	G
4	rs11097950	108268969	A	T
4	rs112798823	108272246	G	A
4	rs4956087	108272576	C	G
4	rs12650014	108272864	A	G
4	rs203727	108273156	G	A
4	rs203726	108273565	T	C
4	rs9999189	108275461	C	T
4	rs9999191	108275465	C	T
4	rs440462	108275540	G	A
4	rs9999514	108275623	G	A
4	rs451892	108276252	T	C
4	rs1502766	108276296	T	C
4	rs17218355	108282777	T	C
4	rs4956088	108284468	G	A
4	rs17218469	108284617	T	C
4	rs17218497	108284661	C	T
4	rs1548468	108284806	G	A
4	rs1548469	108284843	G	C
4	rs4956089	108285882	G	A
4	rs10213298	108287058	G	T
4	rs10213299	108287063	G	A
4	rs4956090	108287617	C	T
4	rs17218685	108287693	G	A
4	rs11097951	108289627	T	C
4	rs7669549	108290300	A	C
4	rs10470908	108290506	A	G
4	rs12500360	108290563	T	A
4	rs12651090	108291202	G	T
4	rs141048171	108291552	C	T
4	rs77376112	108291627	G	A
4	rs6834544	108291668	G	A
4	rs72669749	108291945	G	A
4	rs74851955	108292972	C	G
4	rs10028705	108295081	G	A
4	rs203721	108296579	G	A
4	rs203722	108297063	A	G
4	rs112908608	108297836	G	T
4	rs17218887	108297878	G	A
4	rs7687178	108297976	G	T
4	rs71601054	108298809	T	C
4	rs78754338	108298896	C	T
4	rs13122443	108300026	C	T
4	rs11730218	108301001	T	C
4	rs144114895	108301060	C	T
4	rs7666842	108301913	G	C
4	rs7436848	108302594	G	A
4	rs2106767	108302789	G	C
4	rs2106768	108303240	T	C
4	rs2106769	108303243	G	T
4	rs2106770	108303341	A	G
4	rs7680468	108304199	G	T
4	rs203720	108304403	G	A
4	rs7680755	108304505	C	T
4	rs28861515	108304567	G	A
4	rs62314289	108304904	C	G
4	rs6832670	120118792	A	G
4	rs6838674	120119376	A	G
4	rs1828462	120119785	A	G
4	rs6822498	120120183	T	C
4	rs113505167	120120480	C	T
4	rs150408742	120122911	T	A
4	rs111663206	120122939	T	C
4	rs115471236	120122947	G	C
4	rs189346194	120123038	A	T
4	rs138204164	120123417	C	G
4	rs10006304	120124305	A	G
4	rs13138782	120124474	G	A
4	rs112769034	120124496	T	C
4	rs111866828	120124537	G	A
4	rs112827756	120125989	C	T
4	rs75855606	120126087	A	G
4	rs1511021	120126211	T	G
4	rs1511022	120126233	C	T
4	rs4833610	120126479	C	T
4	rs62326352	120127046	T	C
4	rs9884728	120127079	C	T
4	rs11737086	120127117	T	C
4	rs11098494	120127700	G	A
4	rs1397610	120127761	G	C
4	rs71610255	120128060	A	C
4	rs75465175	120128930	T	A
4	rs78498519	120129113	A	C
4	rs56122576	120129336	A	G
4	rs6534130	120131339	A	T
4	rs11737560	120131644	C	T
4	rs2203039	120132347	T	C
4	rs76352192	120132520	C	G
4	rs4834762	120132690	C	T
4	rs7441137	120133221	G	T
4	rs12644283	120133549	T	G
4	rs6851130	120133712	G	A
4	rs6833072	120133892	T	C
4	rs113153547	120133918	T	A
4	rs4621411	120135194	A	G
4	rs2036862	120135531	C	G
4	rs34478210	120135901	A	G
4	rs10033031	120136135	G	A
4	rs78970557	120136881	G	A
4	rs34941495	120137489	T	C
4	rs68128210	120137819	T	G
4	rs6846936	120137964	A	G
4	rs1134065	120138824	A	G
4	rs79157079	120139138	T	A
4	rs74629660	120139183	G	C
4	rs142528757	120139366	G	A
4	rs67110248	120139522	T	C
4	rs11943184	120140582	A	G
4	rs13126596	120140729	A	G
4	rs35830965	120141320	G	A
4	rs55732167	120141507	G	T
4	rs72673792	120141616	G	A
4	rs79509626	120141988	C	G
4	rs56894567	120142001	C	T
4	rs10007409	120142306	C	T
4	rs35886000	120142802	G	A
4	rs56090560	120143139	A	T
4	rs62326359	120143266	G	A
4	rs62328360	120143858	G	A
4	rs34624042	120144466	G	A
4	rs116627094	120144807	C	T
4	rs111356964	120145815	A	C
4	rs13106878	120146383	T	A
4	rs60549645	120146434	A	G
4	rs12643221	120146640	G	A
4	rs145351320	120146834	G	T
4	rs4833611	120147460	C	T
4	rs4833612	120147596	A	C
4	rs11946597	120148368	A	C
4	rs72673794	120148470	A	G
4	rs76546029	120148510	A	G
4	rs78114727	120149205	A	G
4	rs10013032	120149419	C	T
4	rs61015834	120149662	C	G
4	rs56153161	120149836	T	G
4	rs4833613	120150156	A	C
4	rs185781526	120150350	T	C
4	rs951570	120150467	T	C
4	rs9996382	120151012	A	G
4	rs10031033	120151452	T	C
4	rs62328369	120151494	G	A
4	rs12186259	120152039	C	T
4	rs67073020	120152557	C	T
4	rs13129661	120152909	C	G
4	rs17334151	120155096	C	T
4	rs56386062	120155135	T	C
4	rs112881827	120155198	C	T
4	rs182765109	120155699	C	A
4	rs4145952	120155806	C	A
4	rs4145951	120155817	A	G
4	rs35916640	120155852	T	C
4	rs13113112	120156040	C	T
4	rs13114751	120156617	G	A
4	rs35271032	120156659	C	T
4	rs78341058	120156893	T	A
4	rs79537802	120158400	A	G
4	rs6815725	120158410	C	A
4	rs1551	120158500	T	G
4	rs6841872	120158685	T	G
4	rs10024967	120158734	C	T
4	rs11931312	120159023	T	C
4	rs11944880	120159334	C	T
4	rs17049968	120159916	G	A
4	rs79063845	120161156	T	C
4	rs1511018	120161580	G	T
4	rs1397608	120161744	A	G
4	rs74607567	120162061	G	T
4	rs7685268	120162188	G	A
4	rs7684942	120162201	C	T
4	rs77256070	120162628	A	G
4	rs7692328	120163756	A	T
4	rs10010696	120164303	T	C
4	rs28449467	120165673	T	C
4	rs62328371	120165690	C	G
4	rs1511019	120166007	T	G
4	rs62328372	120166809	A	G
4	rs7356185	120167111	T	C
4	rs74678663	120167283	C	T
4	rs113005011	120167368	T	A
4	rs62328373	120167453	T	C
4	rs11098496	120167466	C	G
4	rs34156358	120167618	C	T
4	rs4834765	120168233	C	A
4	rs13139045	120168588	T	C
4	rs62328374	120168837	G	A
4	rs62328375	120168977	T	C
4	rs35197422	120169314	T	G
4	rs35434465	120169378	C	G
4	rs34616304	120169435	A	T
4	rs12644843	120169477	T	C
4	rs113583516	120169906	A	T
4	rs1511016	120170355	A	T
4	rs1511015	120170473	A	C
4	rs6814412	120170851	G	A
4	rs79982537	120170904	C	G
4	rs11734519	120171071	A	G
4	rs953966	120171342	G	C
4	rs62328376	120171735	A	G
4	rs13140255	120172355	C	T
4	rs10029750	120172543	A	G
4	rs111685978	120173019	T	G
4	rs12512517	120173245	A	G
4	rs62328377	120173569	T	A
4	rs7676969	120173724	C	T
4	rs11729897	120174453	C	T
4	rs34630083	120174569	A	G
4	rs13104050	120174601	G	T
4	rs146531121	120174794	T	A
4	rs10213342	120175237	A	G
4	rs4496567	120175625	A	T
4	rs12501610	120175763	G	T
4	rs117837868	120175808	C	T
4	rs4833614	120176338	A	T
4	rs12643853	120176900	G	A
4	rs7668372	120177522	G	T
4	rs7668423	120177708	C	T
4	rs13435802	120177960	A	T
4	rs62328379	120178193	T	C
4	rs6837898	120179154	C	T
4	rs78287189	120179727	G	T
4	rs6534131	120180195	A	G
4	rs6534132	120180257	G	A
4	rs6823192	120180759	T	C
4	rs6823331	120180790	T	C
4	rs35372126	120181724	A	G
4	rs112535408	120182149	C	G
4	rs17274973	120183183	T	C
4	rs28374891	120183550	G	A
4	rs12649811	120183939	G	T
4	rs10857065	120183959	G	A
4	rs7684673	120184943	C	T
4	rs35643470	120184948	T	C
4	rs12506395	120185094	C	T
4	rs75578839	120186117	C	T
4	rs6849889	120186348	A	C
4	rs11098497	120187068	C	T
4	rs11098498	120187119	T	C
4	rs11098499	120187611	C	T
4	rs62328380	120187656	A	C
4	rs7658445	120188315	A	G
4	rs35137697	120189051	G	A
4	rs7690674	120189732	T	A
4	rs72676009	120190597	G	T
4	rs13113462	120193547	C	T
4	rs13113662	120193637	C	T
4	rs56072232	120193715	C	T
4	rs75296866	120194163	A	G
4	rs12645079	120194512	T	C
4	rs61730006	120194799	G	A
4	rs62328398	120201031	G	A
4	rs13133044	120201252	G	C
4	rs62328399	120201360	T	G
4	rs79859046	120201903	C	G
4	rs1011052	120202199	C	G
4	rs1011054	120202387	G	A
4	rs35646004	120202576	G	A
4	rs74890282	120202817	A	C
4	rs187030707	120203209	G	A
4	rs35612705	120203806	G	T
4	rs17050457	120204550	T	G
4	rs12645965	120204761	G	A
4	rs62328402	120205461	C	G
4	rs62328403	120205502	A	G
4	rs10032299	120206419	C	T
4	rs10010174	120206572	A	G
4	rs76969560	120206724	A	T
4	rs7681373	120207076	G	A
4	rs62328404	120207082	T	C
4	rs7659194	120207147	T	G
4	rs7659403	120207254	T	A
4	rs74950683	120207269	C	T
4	rs76066482	120208989	T	C
4	rs112665000	120209101	T	C
4	rs34951506	120209211	T	G
4	rs13116504	120209412	A	C
4	rs6853132	120209543	A	G
4	rs13144426	120209683	T	C
4	rs10000726	120210764	G	A
4	rs116136871	120210865	A	T
4	rs28555550	120211040	C	G
4	rs28419773	120211061	T	C
4	rs11726229	120211580	C	T
4	rs62328406	120211774	G	T
4	rs11731675	120212514	T	C
4	rs10006850	120212521	G	A
4	rs11732621	120212883	T	G
4	rs3749591	120214030	T	G
4	rs17517054	120214291	T	C
4	rs1052633	120215314	A	G
4	rs72676016	120215828	T	C
4	rs2175383	120215836	C	A
4	rs17517075	120216707	T	C
4	rs6822808	120217365	C	A
4	rs77377547	120217711	A	G
4	rs11098500	120219239	T	A
4	rs17595398	120219517	A	C
4	rs17642800	120219534	T	C
4	rs6843509	120220196	G	A
4	rs13113885	120221176	G	C
4	rs11731571	120221185	G	A
4	rs62328407	120221425	C	G
4	rs145398231	120221877	C	T
4	rs113434765	120222291	G	A
4	rs56027270	120222296	C	T
4	rs6857105	120222298	C	G
4	rs13127517	120222883	C	T
4	rs112336349	120223815	A	G
4	rs4834767	120224565	T	C
4	rs77979194	120224963	C	T
4	rs1397611	120225348	T	C
4	rs6847248	120225955	A	G
4	rs34125807	120226358	T	A
4	rs35225855	120226681	A	G
4	rs17050397	120226765	G	C
4	rs12647635	120226932	C	T
4	rs1858285	120227419	A	G
4	rs9985932	120227701	G	A
4	rs7656644	120228035	G	A
4	rs56344202	120228425	C	T
4	rs4834768	120228641	A	G
4	rs28864107	120229153	A	G
4	rs28421394	120229248	G	A
4	rs80162044	120229263	G	T
4	rs28848291	120229356	A	G
4	rs11734808	120229563	C	T
4	rs74508090	120229759	G	C
4	rs191847875	120230356	G	A
4	rs4834769	120230446	A	G
4	rs4364243	120230860	A	T
4	rs1022145	120230979	A	G
4	rs11736997	120231076	C	T
4	rs11737068	120231097	G	A
4	rs1397607	120231150	G	A
4	rs9683450	120232144	G	T
4	rs11729960	120232458	A	T
4	rs11722872	120233030	G	C
4	rs11722847	120233121	C	T
4	rs17050351	120233152	C	G
4	rs11722940	120233216	G	A
4	rs13139118	120233640	T	C
4	rs13112320	120233689	G	A
4	rs13118936	120234402	G	A
4	rs34049297	120234722	T	C
4	rs10518301	120235125	T	C
4	rs35846514	120235480	A	T
4	rs17050312	120235686	C	T
4	rs1546502	120235898	A	G
4	rs34878806	120235904	G	A
4	rs11937425	120235999	A	C
4	rs2389747	120236102	C	T
4	rs1022146	120236103	A	G
4	rs17595468	120236245	A	G
4	rs2389748	120236249	C	T
4	rs4336213	120236469	G	T
4	rs4472123	120236630	T	A
4	rs938056	120237453	C	T
4	rs878373	120237484	A	T
4	rs1511023	120237486	T	A
4	rs878374	120237564	A	G
4	rs878375	120237574	T	C
4	rs878376	120237702	G	A
4	rs9991166	120237851	G	A
4	rs10005237	120237897	T	C
4	rs62328420	120238189	T	C
4	rs75245787	120238223	T	C
4	rs907204	120238654	G	A
4	rs907205	120238664	G	C
4	rs878372	120238780	A	C
4	rs9996644	120238877	G	T
4	rs9996501	120238918	C	A
4	rs74628006	120238963	A	G
4	rs10213267	120239074	A	G
4	rs10212775	120239244	G	C
4	rs11732087	120239831	A	G
4	rs11724758	120239878	G	A
4	rs9999724	120239944	C	T
4	rs2964	120240131	T	C
4	rs1511024	120240181	C	T
4	rs1511025	120240238	T	C
4	rs12711071	120240934	T	C
4	rs1546503	120241167	T	C
4	rs1546505	120241224	A	G
4	rs1546506	120241240	T	C
4	rs12510269	120241646	A	G
4	rs12506610	120241659	T	C
4	rs10003567	120241674	C	T
4	rs11935130	120241725	C	A
4	rs4834770	120241849	A	G
4	rs1799883	120241902	T	C
4	rs10006259	120242145	C	T
4	rs6823963	120242164	A	C
4	rs28652763	120242312	C	T
4	rs77203710	120242350	G	A
4	rs4834771	120242772	C	A
4	rs10006877	120242793	C	T
4	rs1397613	120242929	G	T
4	rs714899	120243035	G	A
4	rs1397614	120243352	C	T
4	rs6857641	120243511	T	C
4	rs2282688	120243722	T	C
4	rs137979949	120243952	A	G
4	rs10034579	120244029	A	C
4	rs10034661	120244085	A	G
4	rs13306357	120244134	A	G
4	rs114129584	120244233	G	C
4	rs139611274	120245095	C	T
4	rs28643450	120245242	G	A
4	rs187977894	120245509	G	A
4	rs11724619	120245574	C	T
4	rs184372266	120246462	A	G
4	rs7672594	120248543	A	C
4	rs7672778	120248585	A	G
4	rs7673476	120248683	G	A
4	rs17595559	120248932	C	T
4	rs2036860	120248934	A	G
4	rs2036859	120249184	C	T
4	rs2036858	120249237	A	C
4	rs2036857	120249240	T	C
4	rs2036856	120249288	G	A
4	rs4443261	120249301	T	C
4	rs66900435	120249425	C	A
4	rs10518300	120249499	T	G
4	rs12505469	120249585	C	T
4	rs12513083	120249612	A	T
4	rs12509621	120249660	T	C
4	rs78026991	120249930	C	T
4	rs17595608	120250506	C	T
4	rs1511017	120250805	G	A
4	rs12498994	120250818	A	C
4	rs12507565	120251121	G	A
4	rs12511640	120251248	T	C
4	rs1980027	120251577	C	T
4	rs1980026	120251643	C	A
4	rs116545339	120251911	G	A
4	rs28713555	120251995	C	T
4	rs11098501	120252017	T	G
4	rs11098502	120252063	T	A
4	rs11732686	120252330	C	A
4	rs11724409	120252361	A	G
4	rs1980025	120252806	C	T
4	rs1980024	120253047	C	T
4	rs34425882	120253177	G	A
4	rs28373117	120253465	C	T
4	rs111977211	120253492	G	A
4	rs10024933	120253582	G	A
4	rs9991959	120253773	T	C
4	rs4107728	120253910	G	A
4	rs143700375	120254198	G	A
4	rs10212714	120254302	T	C
4	rs17049949	120255290	A	G
4	rs10213158	120255829	C	T
4	rs7689729	120256192	A	G
4	rs113147042	120257071	C	T
4	rs28363929	120257103	A	G
4	rs2002047	120257228	A	G
4	rs2002049	120257417	A	G
4	rs112871727	120257502	C	A
4	rs2017057	120257711	A	G
4	rs2017058	120257739	T	C
4	rs1814815	120258091	C	T
4	rs1814814	120258124	C	G
4	rs4422403	120258194	C	T
4	rs1814813	120258207	T	G
4	rs146990217	120258389	G	C
4	rs10023641	120258410	C	G
4	rs9993347	120258955	T	G
4	rs10003931	120259052	A	G
4	rs146238885	120259212	C	T
4	rs10004114	120259213	A	G
4	rs79606892	120259606	G	C
4	rs3986377	120260270	G	A
4	rs4473640	120260437	G	A
4	rs10213542	120260650	C	T
4	rs10213554	120260785	G	A
4	rs10010355	120261043	A	G
4	rs9307470	120261214	G	A
4	rs9307471	120261262	G	A
4	rs9307472	120261415	T	C
4	rs71610263	120261416	G	A
4	rs17595713	120261571	A	G
4	rs17595727	120262074	T	C
4	rs17517414	120262101	G	C
4	rs28439855	120262256	G	A
4	rs28726222	120262672	A	C
4	rs10518298	120262735	C	A
4	rs28546691	120262832	G	A
4	rs10006192	120263022	T	C
4	rs9995716	120264996	T	C
4	rs10028773	120265259	C	G
4	rs4643791	120265619	G	A
4	rs13139711	120265747	G	A
4	rs4001390	120265783	G	C
4	rs2136911	120265859	G	A
4	rs3864141	120266007	G	A
4	rs150869392	120266218	G	A
4	rs11946739	120266472	C	T
4	rs6815291	120266982	T	A
4	rs6838009	120267034	C	A
4	rs6838236	120267229	A	G
4	rs13108589	120268102	G	C
4	rs10015883	120268146	A	G
4	rs10015965	120268237	A	G
4	rs3905917	120268435	G	A
4	rs10016241	120268553	A	C
4	rs28599836	120268809	G	T
4	rs28589345	120269080	G	A
4	rs55820750	120269168	T	C
4	rs10022448	120270421	A	G
4	rs6534133	120270703	C	T
4	rs10000544	120270705	G	A
4	rs10012408	120270771	T	A
4	rs17009144	120270795	A	G
4	rs28714087	120270966	A	G
4	rs12506421	120271167	T	C
4	rs12502393	120271228	C	T
4	rs12506445	120271237	T	C
4	rs12510133	120271344	A	C
4	rs12506487	120271361	T	G
4	rs79551863	120271374	G	A
4	rs12502524	120271414	G	A
4	rs28396837	120271541	G	A
4	rs10003742	120271798	G	C
4	rs10015579	120271802	T	C
4	rs62320716	120271922	G	A
4	rs10005973	120271958	C	T
4	rs62320717	120272087	A	G
4	rs3864144	120272605	A	T
4	rs11728178	120272969	C	T
4	rs112567559	120273238	A	T
4	rs62320718	120273269	G	A
4	rs1002152	120273387	C	A
4	rs10012456	120274039	C	T
4	rs7681328	120274496	G	T
4	rs9637624	120274911	A	G
4	rs3817242	120274926	A	G
4	rs11728730	120275003	T	C
4	rs17595769	120275103	G	T
4	rs72918504	120275130	A	G
4	rs3817230	120275499	A	C
4	rs56818816	120275663	C	G
4	rs13122306	120275801	C	T
4	rs28633994	120276037	A	G
4	rs17595790	120276220	T	C
4	rs17517470	120276316	A	G
4	rs9637625	120276345	A	G
4	rs9637626	120276692	C	A
4	rs4834773	120277395	A	G
4	rs112728016	120277552	G	T
4	rs146281946	120277665	A	G
4	rs115559320	120277729	T	C
4	rs11727963	120278100	G	A
4	rs11727970	120278148	G	A
4	rs11727975	120278153	G	A
4	rs28580295	120278873	C	T
4	rs13149954	120279041	G	A
4	rs62320737	120279123	C	T
4	rs13150541	120279284	G	A
4	rs113574635	120279291	A	G
4	rs11737400	120279335	A	G
4	rs62320740	120279486	C	A
4	rs4834774	120279509	G	A
4	rs62320741	120279871	G	A
4	rs58536775	120280318	A	G
4	rs56343122	120280442	T	G
4	rs11722183	120280597	A	C
4	rs17009129	120280617	C	T
4	rs116283501	120281326	G	A
4	rs78716570	120281377	G	A
4	rs12374244	120281972	A	T
4	rs12374352	120281977	C	T
4	rs12374245	120282059	A	T
4	rs10021601	120282563	G	A
4	rs6857892	120282696	G	T
4	rs114698504	120283063	G	A
4	rs28581362	120283548	T	A
4	rs112314510	120283665	G	A
4	rs111968273	120283707	A	T
4	rs28501434	120283773	A	T
4	rs12503082	120284317	A	G
4	rs12499602	120284387	T	A
4	rs11098505	120284627	C	T
4	rs11098506	120284971	A	G
4	rs13104396	120285649	C	T
4	rs13132082	120285657	T	A
4	rs13105020	120285688	G	T
4	rs57842733	120285718	G	T
4	rs28403131	120285806	C	T
4	rs6824111	120285968	T	A
4	rs6847075	120286043	A	T
4	rs6847586	120286069	G	A
4	rs6847862	120286371	A	T
4	rs6848380	120286403	G	A
4	rs6848081	120286443	C	T
4	rs6848580	120286492	G	A
4	rs10029303	120286755	T	A
4	rs10517834	120286783	G	C
4	rs9995136	120286845	A	G
4	rs10020256	120287265	C	T
4	rs10020420	120287431	C	T
4	rs13125526	120288019	G	A
4	rs12513310	120288039	T	A
4	rs56082510	120288041	C	T
4	rs11098507	120288286	G	A
4	rs113059419	120288832	G	A
4	rs10026436	120288904	G	A
4	rs11722431	120289042	T	G
4	rs11734624	120289091	G	A
4	rs12510451	120289143	C	T
4	rs12510487	120289231	C	T
4	rs28488261	120289396	T	C
4	rs28470894	120289405	A	G
4	rs28594160	120289456	A	G
4	rs907736	120289943	C	T
4	rs11735819	120290194	C	T
4	rs72676059	120290828	C	G
4	rs62322276	120291036	G	T
4	rs7677068	120291704	C	T
4	rs113917009	120291769	C	T
4	rs10002914	120292081	T	A
4	rs9991221	120292107	G	C
4	rs6840053	120292233	A	T
4	rs10013652	120292256	A	G
4	rs6846966	120293208	A	G
4	rs115235135	120293228	A	G
4	rs112760591	120293458	A	G
4	rs6847778	120293582	A	G
4	rs111609258	120293635	G	C
4	rs10017371	120293776	A	G
4	rs10020034	120294331	A	G
4	rs10434028	120294464	T	G
4	rs28491261	120294900	C	A
4	rs10028423	120294909	C	T
4	rs74942216	120295084	A	G
4	rs10028669	120295197	C	T
4	rs59394118	120295551	A	G
4	rs4613552	120296250	G	A
4	rs59866101	120296591	T	G
4	rs6832410	120296800	A	G
4	rs55827028	120297059	G	A
4	rs13128673	120297304	T	A
4	rs6838617	120297423	C	T
4	rs145397100	120297459	C	G
4	rs10016060	120298412	A	G
4	rs10005644	120298477	T	C
4	rs62322279	120298548	C	T
4	rs4513553	120298549	C	G
4	rs10016448	120298845	A	G
4	rs9996677	120299148	G	A
4	rs147602981	120299379	A	G
4	rs11723839	120299673	G	A
4	rs57516093	120299780	A	G
4	rs28429722	120300093	G	A
4	rs10014748	120300988	T	G
4	rs10014845	120301077	T	G
4	rs62322280	120301120	G	A
4	rs11726097	120301499	C	T
4	rs12506546	120301618	T	C
4	rs143847948	120302322	C	A
4	rs62322284	120303804	C	G
4	rs28812279	120304152	A	C
4	rs13435162	120304634	G	A
4	rs4833616	120304995	A	G
4	rs10027976	120305042	G	T
4	rs9994889	120305056	T	G
4	rs4833617	120305176	G	A
4	rs12649773	120305262	G	A
4	rs4637383	120305966	G	A
4	rs140816585	120306228	T	C
4	rs138611376	120306434	C	G
4	rs114019672	120306475	C	G
4	rs11098508	120306607	A	G
4	rs115657530	120306621	C	G
4	rs11098510	120306793	C	T
4	rs11098511	120306879	G	A
4	rs28751034	120307097	G	A
4	rs28884220	120307211	A	G
4	rs28793658	120307214	A	C
4	rs62322286	120307242	A	G
4	rs112125946	120307265	G	C
4	rs4507344	120307485	C	A
4	rs116397159	120307507	A	G
4	rs4373140	120307698	A	G
4	rs10440402	120307813	A	G
4	rs10440403	120308047	C	T
4	rs12506452	120308083	A	C
4	rs12498908	120308261	C	A
4	rs146523888	120308804	A	G
4	rs142534042	120308936	T	C
4	rs13113483	120309039	C	T
4	rs79704848	120309351	T	A
4	rs4833618	120309500	T	C
4	rs28551662	120309556	C	A
4	rs28668716	120309875	T	C
4	rs10010801	120310028	T	C
4	rs10011097	120310359	T	G
4	rs12642042	120310479	C	T
4	rs7699346	120310542	C	T
4	rs7677836	120310638	T	A
4	rs7678238	120310832	T	C
4	rs7658181	120310873	A	G
4	rs111761759	120311063	G	A
4	rs10002083	120311152	C	T
4	rs113224532	120311412	C	T
4	rs10024844	120311528	A	G
4	rs10025054	120311697	A	C
4	rs62322287	120312172	G	A
4	rs7437420	120312903	A	G
4	rs4345162	120312959	G	A
4	rs4463052	120313258	T	C
4	rs117856633	120313434	A	C
4	rs4560394	120313435	T	G
4	rs4296662	120313440	A	G
4	rs62322289	120314122	C	T
4	rs13151285	120314741	C	A
4	rs4309825	120314881	A	G
4	rs4604043	120314921	C	T
4	rs11098513	120316075	A	G
4	rs56240054	120316478	G	A
4	rs11733667	120316498	A	G
4	rs28572238	120316686	T	G
4	rs28714195	120316950	A	T
4	rs11098514	120317374	T	C
4	rs10857068	120317549	T	G
4	rs12508173	120318526	T	C
4	rs12504149	120318577	G	A
4	rs10008386	120318809	G	A
4	rs10008392	120318839	G	A
4	rs10020141	120318870	T	C
4	rs72676070	120319221	T	G
4	rs12509234	120319434	T	C
4	rs113825627	120319836	G	C
4	rs12506148	120320348	C	T
4	rs10014719	120320715	G	A
4	rs60899768	120320771	G	A
4	rs10016944	120320894	C	A
4	rs13111773	120321370	G	A
4	rs10017543	120321420	G	A
4	rs9995045	120321636	A	T
4	rs9995234	120321827	A	G
4	rs9995244	120321858	A	G
4	rs7695983	120322011	C	T
4	rs7695996	120322033	C	T
4	rs7696465	120322114	G	A
4	rs7696649	120322177	G	A
4	rs7696857	120322321	G	A
4	rs7696875	120322358	G	T
4	rs13126170	120323188	G	A
4	rs10023569	120323316	C	T
4	rs10518331	120323595	C	T
4	rs13133522	120324424	A	T
4	rs112414671	120324584	G	A
4	rs34913743	120324918	A	G
4	rs4079144	120325432	C	T
4	rs35091806	120325529	G	A
4	rs183181597	120325594	G	A
4	rs12640705	122150670	C	T
4	rs62321510	122150858	C	T
4	rs12641410	122150902	G	A
4	rs12641394	122151013	C	A
4	rs2278866	122151559	C	T
4	rs2278865	122151897	T	C
4	rs62318972	122152141	C	A
4	rs62318973	122152354	G	A
4	rs62318974	122152368	G	C
4	rs34316944	122152761	G	A
4	rs62318975	122152848	T	C
4	rs71602313	122153196	C	T
4	rs141325977	122154300	T	A
4	rs62318976	122154577	A	T
4	rs62318977	122155086	A	T
4	rs2167668	122155344	C	G
4	rs2123277	122155347	G	T
4	rs7671286	122156142	T	C
4	rs111773038	122156507	G	C
4	rs9637627	122156632	T	G
4	rs55720705	122156650	C	T
4	rs34185308	122156660	A	G
4	rs190891231	122156694	C	A
4	rs62318978	122156757	G	C
4	rs77008465	122157009	A	G
4	rs72913783	122157141	G	T
4	rs12642192	122157496	G	A
4	rs1869190	122157569	T	C
4	rs62318979	122157672	T	G
4	rs62318980	122158323	T	G
4	rs62318981	122158679	C	A
4	rs111884538	122159116	C	G
4	rs10028245	122159346	A	G
4	rs62318982	122159624	C	T
4	rs62318983	122159629	G	A
4	rs4566675	122159830	C	T
4	rs4345209	122159912	A	G
4	rs79987137	122159969	G	A
4	rs57098908	122160590	C	G
4	rs71602314	122160686	G	A
4	rs6831554	122160812	C	G
4	rs11947585	122160986	A	T
4	rs10012108	122161053	C	T
4	rs11938619	122161207	G	A
4	rs62318985	122161322	G	A
4	rs80022982	122161666	A	G
4	rs78104458	122162018	T	C
4	rs147234933	122162344	A	G
4	rs11939966	122162537	G	A
4	rs62318986	122162705	C	A
4	rs62318987	122162922	T	A
4	rs12650479	122163552	T	C
4	rs62318988	122163707	A	G
4	rs35368229	122163771	G	A
4	rs12648124	122164226	G	A
4	rs13141137	122164895	A	C
4	rs73843561	122165084	A	T
4	rs10030270	122165159	A	G
4	rs6534257	122165440	C	T
4	rs12644508	122165679	C	T
4	rs12648533	122166438	T	C
4	rs13149670	122166524	A	C
4	rs13150071	122166578	C	T
4	rs6534258	122166915	A	G
4	rs115996399	122167097	C	T
4	rs6534260	122167106	G	A
4	rs10014886	122167369	G	A
4	rs6842675	122167606	A	G
4	rs62318989	122168874	A	C
4	rs74511595	122168931	G	A
4	rs56252215	122169139	G	A
4	rs79008025	122169253	G	A
4	rs34150800	122169908	A	G
4	rs7663303	122170912	A	G
4	rs67933092	122171075	T	A
4	rs7688575	122171100	T	C
4	rs62318991	122171758	T	C
4	rs10030063	122171923	G	A
4	rs34315216	122172443	G	A
4	rs114771237	122172679	T	C
4	rs35215296	122172744	T	C
4	rs10010821	122173021	A	C
4	rs13149116	122173436	C	T
4	rs4833709	122173976	G	A
4	rs4833710	122174243	A	G
4	rs13124723	122174971	G	A
4	rs139351434	122174977	G	A
4	rs11725055	122175198	A	T
4	rs2167667	122175354	T	C
4	rs13125616	122175441	G	A
4	rs78477801	122175470	A	T
4	rs10034975	122175499	T	G
4	rs13125905	122175720	C	G
4	rs11733526	122175748	C	A
4	rs9993738	122176770	T	C
4	rs7356479	122176930	T	C
4	rs62318992	122178421	G	A
4	rs4544730	122178777	A	G
4	rs113269657	122178859	T	A
4	rs138653658	122178945	G	A
4	rs4529079	122178955	A	C
4	rs6839866	122179407	C	G
4	rs12640564	122180084	G	A
4	rs13109589	122180169	C	T
4	rs11098607	122180725	A	T
4	rs9997111	122181168	C	T
4	rs9997178	122181170	C	T
4	rs79151132	122181219	T	C
4	rs9997417	122181277	G	T
4	rs28735337	122182377	T	A
4	rs149297013	122182726	T	C
4	rs62318993	122182814	G	T
4	rs13132643	122183759	A	G
4	rs13139732	122184667	C	T
4	rs17051324	122184678	C	T
4	rs7693881	122184750	T	C
4	rs13107693	122185312	C	G
4	rs56030772	122185899	G	A
4	rs35869195	122186055	C	T
4	rs35874518	122186332	C	T
4	rs115767943	122186694	C	A
4	rs13122461	122187195	G	A
4	rs7654307	122187618	G	T
4	rs34233504	122187774	T	C
4	rs13128635	122187933	A	G
4	rs11934622	122187963	C	T
4	rs7684395	122188174	T	C
4	rs73843572	122188411	G	C
4	rs76250352	122188448	A	G
4	rs13105701	122188562	T	A
4	rs13130731	122188640	G	T
4	rs1452493	122188858	G	T
4	rs1452494	122188893	T	A
4	rs34844520	122189325	C	A
4	rs1452495	122189468	G	A
4	rs76310795	122189884	G	A
4	rs1869189	122190004	G	T
4	rs76838086	122190218	C	A
4	rs34300237	122190225	A	T
4	rs114292902	122190794	G	A
4	rs7679404	122191004	G	A
4	rs13151270	122191370	A	C
4	rs7658222	122191526	T	A
4	rs114140151	122191654	T	C
4	rs111581994	122192297	C	T
4	rs60066217	122192481	T	C
4	rs77472873	122192541	A	T
4	rs17051328	122192662	A	G
4	rs72668922	122193145	C	G
4	rs4833711	122193376	C	T
4	rs73843574	122194437	T	C
4	rs143596212	122194817	A	G
4	rs13123290	122194854	G	A
4	rs66726443	122195140	T	A
4	rs115328438	122195470	A	T
4	rs67549192	122195860	A	G
4	rs79145394	122196384	G	A
4	rs73843575	122196585	A	T
4	rs17051329	122196651	T	C
4	rs17051330	122196763	A	T
4	rs7661816	122197030	T	G
4	rs7683911	122197070	C	A
4	rs6820301	122197837	T	C
4	rs1986022	122197904	C	T
4	rs13112769	122198483	C	A
4	rs59101989	122198745	G	A
4	rs12647085	122198771	G	A
4	rs12647806	122199104	G	A
4	rs17051332	122199265	T	C
4	rs58625592	122199298	C	T
4	rs1452496	122200195	A	G
4	rs13127812	122200517	G	T
4	rs74335896	122200558	C	T
4	rs115271522	122200729	C	T
4	rs7688163	122200969	T	A
4	rs17051334	122201395	T	C
4	rs7664875	122201508	G	A
4	rs11936805	122202316	A	T
4	rs1452497	122202382	C	T
4	rs10008010	122202557	A	C
4	rs17051335	122202910	T	C
4	rs6834190	122203084	C	T
4	rs17051336	122203163	G	A
4	rs77388964	122203299	A	T
4	rs6834639	122203322	C	T
4	rs79771651	122203368	T	A
4	rs7677780	122203407	G	T
4	rs6812214	122203464	T	C
4	rs6835403	122203499	G	A
4	rs71602317	122203829	C	T
4	rs13131284	122203999	T	C
4	rs35614841	122204210	C	G
4	rs55897298	122204430	C	A
4	rs7684826	122204648	G	A
4	rs7684684	122204724	C	T
4	rs34982230	122204973	G	T
4	rs74659365	122205098	A	G
4	rs78328626	122205186	G	A
4	rs74882432	122205261	C	G
4	rs73843582	122205364	A	C
4	rs12647412	122205406	T	C
4	rs116834757	122205430	C	T
4	rs74470534	122205530	T	A
4	rs78797272	122205531	T	C
4	rs71602318	122205574	T	C
4	rs71602319	122205654	G	A
4	rs75494376	122205727	T	G
4	rs34102365	122205751	A	C
4	rs13146365	122205879	A	G
4	rs13122521	122205881	T	G
4	rs34524065	122206230	T	C
4	rs67148049	122206269	G	T
4	rs61309469	122206360	T	G
4	rs71602320	122206631	G	A
4	rs34489915	122206947	T	C
4	rs71629499	122207650	G	C
4	rs112232663	122207894	G	A
4	rs6846387	122207965	A	C
4	rs6846388	122207966	A	G
4	rs4547815	122208713	G	T
4	rs4326031	122208735	G	A
4	rs4585332	122208856	G	A
4	rs112452069	122208943	G	A
4	rs4466062	122208946	T	C
4	rs142659084	122209018	T	C
4	rs4298156	122209020	A	G
4	rs191188321	122209030	G	A
4	rs111930875	122209416	G	A
4	rs142827642	122209621	C	G
4	rs111772132	122209902	C	T
4	rs138010055	122210015	C	A
4	rs7656327	122210347	G	C
4	rs7680869	122210446	T	C
4	rs139598930	122210502	C	T
4	rs7681252	122210599	T	C
4	rs139583653	122210664	C	A
4	rs79801573	122211382	G	A
4	rs1584746	122212234	A	G
4	rs1584747	122212368	C	T
4	rs1823744	122212646	T	G
4	rs4576024	122213115	G	A
4	rs4327509	122213389	A	C
4	rs35237345	122213392	C	G
4	rs4643840	122213770	C	T
4	rs61712822	122214147	A	G
4	rs59784642	122214157	A	C
4	rs147165406	122214209	T	C
4	rs57029160	122214214	G	A
4	rs71602321	122214289	G	T
4	rs183994081	122214326	T	C
4	rs36033313	122214450	T	C
4	rs114306012	122214647	G	C
4	rs13103871	122214759	G	A
4	rs35630221	122215148	C	A
4	rs6534262	122215450	T	A
4	rs67698647	122215538	A	G
4	rs114718403	122215574	G	C
4	rs76167299	122215812	G	A
4	rs6816769	122216017	C	T
4	rs13106020	122216324	T	C
4	rs116416886	122216427	A	C
4	rs34640824	122216481	C	T
4	rs149333486	122216506	T	G
4	rs4833712	122217251	T	C
4	rs77950460	122217421	T	C
4	rs114716445	122218120	A	G
4	rs72915653	122218446	T	A
4	rs35297993	122218542	C	T
4	rs56354619	122218556	T	G
4	rs78014261	122218673	C	A
4	rs76463559	122218696	A	G
4	rs56272075	122218977	G	A
4	rs78862997	122219218	C	A
4	rs12642727	122219233	T	C
4	rs34037887	122219273	C	T
4	rs11934520	122219406	T	C
4	rs11947978	122219470	G	A
4	rs67479828	122219548	A	G
4	rs6843782	122219917	A	T
4	rs73843583	122219938	C	G
4	rs11930992	122220752	C	T
4	rs150074281	122221123	G	A
4	rs34442443	122221254	T	C
4	rs111939329	122221300	A	T
4	rs116772856	122221425	A	G
4	rs13116052	122221504	G	A
4	rs13143158	122221621	T	A
4	rs11938109	122221895	T	C
4	rs79109876	122222065	C	T
4	rs4642269	122222233	G	A
4	rs35227342	122222443	C	T
4	rs13123244	122222616	C	T
4	rs1452499	122222773	G	T
4	rs2123276	122223137	G	T
4	rs77386186	122223361	A	T
4	rs13113559	122224652	T	C
4	rs79900446	122224843	C	T
4	rs79384506	122224855	A	T
4	rs6842697	122225123	G	A
4	rs11939533	122225273	A	T
4	rs6820745	122225674	T	C
4	rs6843461	122225757	A	G
4	rs111256130	122226081	C	T
4	rs78794281	122226305	T	G
4	rs76124174	122226453	T	C
4	rs59717695	122226535	C	T
4	rs116763311	122226556	A	C
4	rs4833713	122226948	G	C
4	rs13119531	122226998	A	G
4	rs67984454	122227242	T	C
4	rs58785678	122227501	G	A
4	rs34127367	122227657	A	T
4	rs35440159	122227662	C	T
4	rs73843591	122228055	C	T
4	rs72915667	122228089	C	T
4	rs35990210	122228771	C	T
4	rs74949907	122229448	G	T
4	rs13434900	122229552	C	A
4	rs78614338	122230532	C	T
4	rs72668940	122230612	G	A
4	rs13119133	122230866	T	A
4	rs12711093	122231301	A	C
4	rs13149843	122231365	G	A
4	rs10012007	122231712	G	A
4	rs79548780	122232325	T	C
4	rs9992405	122232705	A	G
4	rs11940601	122232898	C	T
4	rs66503779	122232912	G	A
4	rs11931496	122233012	A	G
4	rs12511440	122233106	T	C
4	rs72668942	122233169	A	G
4	rs6855615	122233970	G	A
4	rs35693353	122234254	A	G
4	rs60821792	122234321	A	G
4	rs34081687	122234473	T	C
4	rs73845725	122234537	G	A
4	rs35326412	122234621	C	T
4	rs13120532	122234688	A	T
4	rs6534263	122235015	T	C
4	rs10222821	122235791	G	T
4	rs74657487	122236579	G	A
4	rs78491898	122236758	C	T
4	rs114217082	122236782	G	A
4	rs2390135	122237056	T	G
4	rs78142017	122237190	C	T
4	rs74794594	122237205	C	T
4	rs75902596	122237301	T	C
4	rs76687179	122237378	T	C
4	rs79922481	122237509	C	T
4	rs79257519	122237743	T	C
4	rs7661655	122237807	T	C
4	rs2390136	122238188	A	G
4	rs75246545	122238760	T	G
4	rs34721031	122238805	A	G
4	rs7695425	122238992	G	A
4	rs76050819	122239069	G	T
4	rs13118384	122239466	G	A
4	rs35506803	122239614	T	G
4	rs80300492	122239822	C	T
4	rs57542751	122240187	G	T
4	rs11737737	122240201	T	G
4	rs75622168	122240327	T	G
4	rs61673579	122240378	T	C
4	rs143774556	122240520	C	T
4	rs148133653	122240545	T	C
4	rs139085521	122240868	A	C
4	rs78973411	122241359	T	C
4	rs79270872	122241524	T	C
4	rs4642270	122241609	A	G
4	rs79469123	122241624	C	T
4	rs75849589	122241691	C	A
4	rs79585077	122241796	C	T
4	rs78459096	122241838	T	C
4	rs76132114	122241991	T	A
4	rs35803963	122242104	G	A
4	rs76926525	122242129	T	A
4	rs59502268	122242320	A	G
4	rs12650310	122242803	G	A
4	rs77346560	122243068	C	T
4	rs12650977	122243195	C	A
4	rs71602322	122243437	T	C
4	rs57822665	122243939	T	C
4	rs112663351	122244227	C	T
4	rs74678299	122244276	G	A
4	rs117811206	122244314	C	T
4	rs78403832	122244352	C	T
4	rs77002476	122244420	A	G
4	rs74795058	122244431	C	T
4	rs77958862	122244530	A	G
4	rs12639850	122244597	G	A
4	rs78560808	122244927	T	C
4	rs76825328	122244983	A	G
4	rs113006159	122245042	G	A
4	rs62319013	122245174	T	A
4	rs77619912	122245302	T	C
4	rs113251696	122245347	T	C
4	rs77047648	122245390	A	T
4	rs75108532	122245478	C	T
4	rs79503693	122245566	A	G
4	rs79407947	122245623	T	C
4	rs74433475	122245948	A	T
4	rs75251617	122246100	C	G
4	rs79475160	122246120	C	G
4	rs115827736	122246292	C	A
4	rs141914655	122246315	A	T
4	rs150640876	122246352	C	T
4	rs138758835	122246441	G	A
4	rs11098610	122246453	G	A
4	rs139982098	122246553	A	G
4	rs71602323	122246793	T	G
4	rs77294448	122246900	T	C
4	rs76043138	122248290	T	A
4	rs78558236	122248576	A	T
4	rs11098611	122248652	A	G
4	rs78505275	122249590	A	G
4	rs11721375	122249743	G	A
4	rs115107652	122249932	G	A
4	rs138344431	122249960	G	C
4	rs6821123	122249973	T	C
4	rs143218015	122250060	G	A
4	rs141452691	122250111	G	A
4	rs182203774	122250112	T	C
4	rs146007405	122250128	T	C
4	rs4312778	122250272	C	G
4	rs10015833	122250514	A	G
4	rs79300690	122250654	G	A
4	rs2302310	122250734	A	G
4	rs62319015	122251157	C	A
4	rs56169343	122251500	C	T
4	rs1996529	122251934	A	T
4	rs62319016	122252062	A	G
4	rs76910914	122252078	C	T
4	rs78453079	122252106	G	C
4	rs113334103	122252388	G	A
4	rs116371605	122252405	T	C
4	rs117011811	122252438	T	G
4	rs13123048	122252655	C	T
4	rs59286668	122253198	G	A
4	rs10014976	122253585	T	G
4	rs78703124	122253894	G	T
4	rs55975435	122254014	A	G
4	rs33977434	122254119	G	A
4	rs55776058	122254284	T	G
4	rs11098612	122254716	G	A
4	rs75865068	122254788	T	A
4	rs28387679	122254789	T	A
4	rs78529962	122254894	T	C
4	rs6842132	122255191	A	G
4	rs77030133	122255609	C	G
4	rs79265873	122255702	C	T
4	rs950626	122255875	G	A
4	rs56351803	122255895	A	G
4	rs76395377	122256479	T	C
4	rs79976917	122256552	C	T
4	rs76947157	122256642	G	A
4	rs193009592	122257092	A	T
4	rs4447882	122257129	C	T
4	rs145486223	122257134	T	C
4	rs4555667	122257153	A	G
4	rs116028765	122257265	G	A
4	rs4273489	122257538	G	A
4	rs56272601	122257681	A	C
4	rs4273490	122257754	G	C
4	rs143184159	122257945	T	C
4	rs2302309	122257950	A	G
4	rs72668953	122258059	G	A
4	rs4490481	122258063	A	G
4	rs2302308	122258149	T	G
4	rs871646	122258631	C	T
4	rs41375944	122258710	G	T
4	rs72668955	122258778	T	G
4	rs190508549	122258885	A	T
4	rs35623795	122258950	C	T
4	rs4833714	122259038	T	C
4	rs74398478	122259584	C	A
4	rs17051338	122260042	T	G
4	rs77847565	122260275	G	T
4	rs7696277	122260576	T	C
4	rs116764655	122260643	T	G
4	rs62319021	122260899	A	C
4	rs60657864	122261113	A	C
4	rs17437266	122261130	C	T
4	rs4568260	122261356	A	G
4	rs3822228	122261368	C	T
4	rs2276958	122261392	T	C
4	rs2276957	122261475	T	C
4	rs2276956	122261495	C	A
4	rs12651331	122261596	A	T
4	rs2276955	122261785	C	T
4	rs13104309	122261874	G	A
4	rs55928909	122261930	T	C
4	rs62319023	122261954	C	T
4	rs61062284	122262226	C	T
4	rs4833715	122262238	T	C
4	rs11098613	122262513	G	A
4	rs17051340	122262532	G	A
4	rs10776500	122263017	C	T
4	rs62319027	122263020	A	G
4	rs11945502	122263029	T	C
4	rs11098614	122263090	A	C
4	rs12499677	122263138	A	G
4	rs12507514	122263488	G	A
4	rs12511549	122263500	T	A
4	rs60938835	122263703	T	C
4	rs71602324	122264021	T	C
4	rs10857080	122264145	G	A
4	rs72668963	122264535	G	T
4	rs7698313	122264663	G	A
4	rs62319028	122264677	T	C
4	rs77438622	122264692	C	G
4	rs17371707	122264739	G	A
4	rs56208410	122264815	T	C
4	rs55766300	122264941	A	G
4	rs72668966	122265018	A	G
4	rs72668967	122265232	C	T
4	rs10518387	122265446	G	A
4	rs17371804	122265472	C	T
4	rs115932885	122265775	C	T
4	rs11942481	122266147	T	C
4	rs72668969	122266198	G	A
4	rs78710157	122266589	C	T
4	rs116286127	122266768	T	C
4	rs116692420	122267252	G	A
4	rs17437531	122267305	A	G
4	rs147819076	122267508	C	T
4	rs61551545	122267539	T	C
4	rs6846334	122268005	C	T
4	rs72668970	122268108	T	G
4	rs13110738	122268413	G	A
4	rs75625660	122268458	C	T
4	rs13110420	122268529	A	G
4	rs7689815	122268723	C	T
4	rs7667983	122268743	T	C
4	rs62319040	122268876	T	G
4	rs75582295	122269135	G	A
4	rs13144655	122269360	T	C
4	rs4482791	122269405	G	C
4	rs138405703	122269702	C	T
4	rs17437630	122269903	C	A
4	rs116065730	122269971	G	A
4	rs4391055	122270034	T	C
4	rs35610346	122270126	A	C
4	rs56152120	122270177	G	A
4	rs56151961	122270182	G	A
4	rs13151901	122270300	T	C
4	rs4240259	122270493	C	T
4	rs6818011	122270882	A	G
4	rs77006299	122270900	A	C
4	rs75022397	122270965	C	G
4	rs13131526	122270969	C	T
4	rs13131406	122271045	A	T
4	rs13132035	122271282	A	G
4	rs4833207	122271615	G	A
4	rs67657521	122271871	T	G
4	rs1398908	122272499	T	C
4	rs925589	122273658	C	T
4	rs61682150	122273849	A	C
4	rs2090025	122274144	C	T
4	rs2090024	122274161	C	T
4	rs55903137	122274475	T	A
4	rs1606576	122274492	G	C
4	rs2390137	122274917	A	T
4	rs11733014	122275195	G	T
4	rs11733055	122275299	G	T
4	rs516449	122275500	G	A
4	rs71602326	122275644	C	T
4	rs13104883	122275996	T	C
4	rs116545268	122276319	T	C
4	rs12649093	122276421	G	A
4	rs34478961	122276639	C	T
4	rs2102647	122276649	C	T
4	rs7661307	122276687	G	C
4	rs13131191	122276853	C	G
4	rs11935897	122276876	A	G
4	rs13112080	122276922	T	C
4	rs114675337	122277062	T	C
4	rs72668972	122277071	G	C
4	rs62319041	122277223	G	T
4	rs62319042	122277452	G	A
4	rs147607165	122278128	C	G
4	rs13144535	122278421	C	T
4	rs33924811	122278614	C	G
4	rs691209	122278732	C	T
4	rs11724501	122278806	T	G
4	rs72668974	122279192	T	C
4	rs56029221	122279269	C	T
4	rs35499324	122279575	A	G
4	rs4259086	122280041	A	G
4	rs12499042	122280132	G	C
4	rs10518388	122280335	C	A
4	rs35100097	122280872	A	G
4	rs34493232	122280877	T	C
4	rs115139933	122280888	A	G
4	rs75374556	122281038	T	A
4	rs13114721	122281107	G	A
4	rs71602328	122281242	G	A
4	rs12507798	122281488	A	G
4	rs41422451	122281973	C	T
4	rs62319044	122281991	C	T
4	rs68079620	122282161	G	A
4	rs71602329	122282248	T	G
4	rs77285108	122282768	A	G
4	rs11726005	122283523	G	A
4	rs114178973	122283941	G	C
4	rs1398905	122283948	C	T
4	rs116295107	122284497	T	G
4	rs1513708	122285135	C	G
4	rs17051344	122285263	G	A
4	rs691192	122285315	G	T
4	rs691182	122285480	G	A
4	rs885103	122286068	T	C
4	rs6813974	122288144	A	C
4	rs6839915	122288267	T	A
4	rs116613747	122288496	T	C
4	rs575465	122288645	C	T
4	rs691626	122289863	C	T
4	rs964305	122289983	G	T
4	rs10030200	122290248	A	G
4	rs141553960	122290410	C	G
4	rs17372851	122290620	G	A
4	rs56778757	122290719	G	A
4	rs71602333	122290979	G	C
4	rs2013534	122291131	T	G
4	rs2013332	122291522	T	C
4	rs7678003	122291627	A	G
4	rs71602334	122291698	G	A
4	rs79143698	122291875	A	T
4	rs112224575	122292259	C	A
4	rs6842600	122292481	G	A
4	rs34662155	122293156	C	T
4	rs114916669	122293215	G	C
4	rs13140392	122293765	T	C
4	rs35097879	122293979	G	T
4	rs13119176	122294213	C	T
4	rs13120639	122294678	G	A
4	rs71602335	122294745	T	C
4	rs13120526	122294803	C	T
4	rs56024041	122294982	C	G
4	rs13139657	122295147	G	A
4	rs35738071	122295153	C	T
4	rs34480116	122295522	T	C
4	rs6827473	122295849	G	T
4	rs72668982	122296049	C	T
4	rs13146881	122296366	C	T
4	rs691712	122296807	C	T
4	rs11729700	122296874	G	A
4	rs506955	122296959	G	A
4	rs35870436	122297276	C	G
4	rs691661	122297455	A	G
4	rs35292409	122297461	G	C
4	rs56733280	122298026	T	G
4	rs7688947	122298215	G	C
4	rs17051347	122298714	C	G
4	rs11732033	122299078	C	A
4	rs35964783	122299645	A	G
4	rs75937136	122299707	T	G
4	rs138656153	122299709	T	C
4	rs35469175	122299725	T	C
4	rs1964744	122299769	G	A
4	rs113497706	122299821	G	T
4	rs74360474	122299932	A	C
4	rs75224192	122299937	C	A
4	rs882865	122300092	A	G
4	rs692593	122300289	T	C
4	rs523815	122300295	G	A
4	rs12642360	122300413	A	G
4	rs12642412	122300588	A	G
4	rs17438865	122300672	G	A
4	rs17438900	122301622	A	C
4	rs77822644	122301978	G	C
4	rs112472687	122301996	C	A
4	rs1713902	122302135	G	T
4	rs56031223	122302423	T	A
4	rs56905902	122303374	A	C
4	rs6534265	122303479	G	T
4	rs11737010	122303714	G	A
4	rs11098616	122303941	A	C
4	rs502535	122304617	A	G
4	rs691699	122304894	G	C
4	rs191450594	122305230	T	C
4	rs471947	122305650	T	A
4	rs1606569	122305675	C	A
4	rs691450	122305714	T	C
4	rs62319047	122305826	A	G
4	rs60112927	122305897	C	T
4	rs72668988	122306059	C	A
4	rs59315919	122306281	G	A
4	rs59632302	122306313	C	T
4	rs17051348	122306473	G	C
4	rs690731	122306748	A	C
4	rs522890	122307519	C	T
4	rs520097	122307827	G	A
4	rs692496	122308022	C	T
4	rs692463	122308459	T	C
4	rs80032876	122308485	T	A
4	rs7687932	122308634	C	T
4	rs692249	122308740	T	C
4	rs76831692	122308932	G	A
4	rs74904084	122309260	T	C
4	rs540069	122309367	C	T
4	rs537310	122309677	G	T
4	rs535465	122309865	G	A
4	rs532774	122310161	G	A
4	rs691923	122310271	G	A
4	rs507043	122310711	A	C
4	rs1513696	122310776	T	C
4	rs691684	122310963	C	T
4	rs79224658	122311203	A	T
4	rs691437	122311738	A	T
4	rs10518389	122312073	T	C
4	rs150927839	122312645	T	C
4	rs116594237	122312840	T	C
4	rs75445654	122313077	T	A
4	rs76521157	122313552	C	T
4	rs116090581	122313604	A	G
4	rs74856323	122313788	C	T
4	rs7679475	122314040	A	G
4	rs6534267	122314212	A	C
4	rs7680368	122314268	G	A
4	rs6534268	122314299	C	T
4	rs7680764	122314465	G	A
4	rs13152119	122314528	A	T
4	rs1513695	122314785	A	C
4	rs6834631	122315665	T	G
4	rs6857701	122315742	C	T
4	rs6814251	122315886	A	T
4	rs17439459	122315993	T	C
4	rs114960812	122316404	C	T
4	rs28432177	122316473	C	T
4	rs114660816	122316815	G	T
4	rs7664586	122317077	A	G
4	rs113007915	122317120	G	A
4	rs7665234	122317431	A	G
4	rs140276524	122317891	G	A
4	rs145832205	122317984	A	C
4	rs138405355	122318020	C	T
4	rs6828201	122318109	A	G
4	rs1828725	122318445	A	G
4	rs1828724	122318529	G	A
4	rs56329728	122318657	G	A
4	rs2063683	122318974	C	G
4	rs56075156	122318975	G	A
4	rs28703819	122319099	C	G
4	rs2063682	122319480	A	T
4	rs13126125	122319503	T	C
4	rs79113283	122319957	G	T
4	rs1513712	122320004	T	C
4	rs78321496	122320106	T	C
4	rs142592519	122320407	C	T
4	rs13435217	122320428	A	G
4	rs13434474	122320486	G	A
4	rs149672320	122320537	G	A
4	rs79480236	122320711	A	G
4	rs78870871	122320950	G	A
4	rs9761531	122321177	A	C
4	rs9760672	122321241	T	A
4	rs17439633	122321411	T	A
4	rs62320777	122321452	G	A
4	rs9759756	122321630	G	C
4	rs17051350	122322242	G	T
4	rs28735808	122322282	A	G
4	rs28678049	122322413	G	T
4	rs6833869	122322481	T	G
4	rs62320778	122323293	G	T
4	rs62320779	122323361	T	C
4	rs62320780	122324059	G	A
4	rs4425401	122324112	G	A
4	rs74695399	122324194	C	T
4	rs62320781	122324255	C	T
4	rs62320782	122324285	A	G
4	rs72671161	122324528	A	G
4	rs78252329	122324697	A	G
4	rs62320783	122324714	C	A
4	rs72671166	122325000	C	G
4	rs17439730	122325187	T	C
4	rs62320784	122325962	A	G
4	rs79220279	122325982	C	T
4	rs17380473	122326083	C	T
4	rs62320785	122326602	C	G
4	rs12641558	122327259	C	A
4	rs139499532	122327312	A	G
4	rs62320786	122327600	T	C
4	rs58434074	122327703	T	C
4	rs56110421	122327797	C	G
4	rs62320787	122328105	C	G
4	rs62320788	122328121	G	A
4	rs55978869	122328161	C	T
4	rs116071775	122328256	A	G
4	rs56112395	122328290	C	G
4	rs34255984	122328300	T	A
4	rs56011000	122328857	A	T
4	rs56034870	122329128	C	T
4	rs75068623	122329511	T	G
4	rs11730823	122329625	T	A
4	rs75150330	122329905	T	G
4	rs7669307	122330134	G	A
4	rs7669657	122330284	G	T
4	rs2175805	122330807	G	C
4	rs55681476	122330947	G	C
4	rs62320792	122331125	T	C
4	rs114190155	122331647	A	C
4	rs1813400	122331860	T	C
4	rs76102164	122332364	T	C
4	rs116299370	122332542	T	C
4	rs76319821	122332902	T	G
4	rs1513699	122332937	C	G
4	rs1513698	122332975	C	T
4	rs62320793	122333199	T	C
4	rs9307494	122333582	C	T
4	rs1513697	122333765	C	A
4	rs1606572	122334156	A	G
4	rs13144648	122334299	T	C
4	rs62320794	122334311	G	A
4	rs1606571	122334332	G	A
4	rs115800547	122334339	G	A
4	rs114639497	122334342	A	T
4	rs9997535	122334482	A	G
4	rs9997543	122334506	A	G
4	rs111937361	122334509	A	G
4	rs117712942	122334585	C	G
4	rs10031944	122334621	T	C
4	rs1913354	122334749	A	G
4	rs56344834	122335069	G	T
4	rs62320796	122335452	T	C
4	rs2221935	122335493	A	G
4	rs1813444	122335591	G	C
4	rs1588720	122336247	G	A
4	rs1828721	122336407	G	A
4	rs11729393	122337080	C	T
4	rs12645551	122337169	C	A
4	rs34313655	122337386	G	T
4	rs35643481	122337408	C	T
4	rs13101642	122337626	G	C
4	rs79353284	122337819	G	T
4	rs1117176	122338131	G	A
4	rs62320797	122338375	G	C
4	rs62320798	122338545	A	T
4	rs114819598	122338604	G	A
4	rs62320799	122338658	T	C
4	rs6846006	122338780	C	T
4	rs76996001	122339308	T	C
4	rs1606575	122339739	C	T
4	rs12651280	122340005	T	C
4	rs11098617	122340165	G	A
4	rs11733024	122340224	G	A
4	rs60715033	122340374	G	A
4	rs13353588	122340387	A	G
4	rs141165391	122340759	G	A
4	rs13150907	122340782	T	C
4	rs62320801	122341945	C	T
4	rs60827055	122341973	T	A
4	rs9995433	122342260	T	G
4	rs75801447	122342341	T	G
4	rs17051351	122342575	T	C
4	rs17380535	122342876	T	G
4	rs116618592	122342878	G	C
4	rs28735763	122343046	G	A
4	rs55760004	122343047	T	A
4	rs9884280	122343345	T	C
4	rs691809	122343902	T	C
4	rs480256	122344090	A	C
4	rs473984	122344724	A	T
4	rs691543	122344767	C	A
4	rs1513703	122344815	G	C
4	rs554363	122345713	G	T
4	rs691230	122345940	A	G
4	rs72671200	122346124	G	A
4	rs72671201	122346133	T	C
4	rs78839956	122346472	A	G
4	rs6821443	122347260	A	C
4	rs690835	122348405	A	G
4	rs78791726	122348527	A	G
4	rs512022	122348537	A	C
4	rs488158	122348834	C	A
4	rs483577	122349297	G	A
4	rs28513945	122349876	G	A
4	rs78987177	122349879	C	G
4	rs691198	122350140	G	T
4	rs62320828	122350300	C	G
4	rs691442	122350430	T	C
4	rs76312205	122350764	T	C
4	rs691474	122350802	C	T
4	rs6849058	122351236	C	T
4	rs79396800	122351370	A	G
4	rs62320829	122351478	T	C
4	rs62320830	122351545	T	C
4	rs530677	122351627	G	A
4	rs6850444	122351715	G	C
4	rs74409628	122352340	G	A
4	rs80166407	122352700	C	G
4	rs692033	122352993	G	T
4	rs7657550	122353255	A	G
4	rs62320831	122353314	A	G
4	rs74786185	122353397	T	C
4	rs55683182	122353631	C	G
4	rs498307	122353707	T	C
4	rs692283	122353765	C	A
4	rs6846252	122353926	T	C
4	rs6846443	122354009	T	C
4	rs6534270	122354094	C	T
4	rs493746	122354181	A	G
4	rs75076628	122354416	T	C
4	rs28802350	122354451	A	T
4	rs7689382	122354454	T	C
4	rs79082047	122354732	T	G
4	rs112902110	122354801	C	T
4	rs112389859	122354838	T	C
4	rs692580	122355033	C	T
4	rs692596	122355090	T	G
4	rs573749	122355214	G	C
4	rs28776172	122355228	C	T
4	rs112203783	122355240	T	C
4	rs11721647	122355283	C	T
4	rs74685701	122355305	C	T
4	rs28767579	122355334	G	A
4	rs148457766	122355402	G	T
4	rs34842590	122355418	G	A
4	rs12639901	122355487	G	C
4	rs112808801	122355802	A	G
4	rs522873	122355858	C	G
4	rs62320834	122355920	T	A
4	rs151140219	122356208	C	A
4	rs1304253	122356721	A	C
4	rs77224372	122357117	G	A
4	rs9997400	122357149	C	T
4	rs1960307	122357885	G	T
4	rs482838	122357974	T	C
4	rs691345	122358044	A	C
4	rs10022938	122358111	A	G
4	rs10000694	122358209	C	T
4	rs114155139	122358232	G	A
4	rs13125248	122358335	C	T
4	rs78323848	122358589	A	G
4	rs691037	122358992	G	C
4	rs691028	122359102	G	A
4	rs11935336	122359352	G	A
4	rs690999	122359360	C	T
4	rs79488318	122359678	T	C
4	rs77696990	122360048	C	T
4	rs76958415	122360136	C	A
4	rs28702578	122360500	G	T
4	rs62320838	122360942	C	T
4	rs10021902	122361033	T	A
4	rs116820343	122361044	G	T
4	rs72921618	122361052	G	C
4	rs113054064	122361249	C	T
4	rs10010505	122361299	G	A
4	rs10010429	122361381	C	T
4	rs12644995	122361480	C	A
4	rs12645047	122361485	G	A
4	rs112042423	122361567	A	G
4	rs10022468	122361570	T	A
4	rs17051353	122361659	C	A
4	rs28409572	122361926	A	G
4	rs11943942	122362482	T	C
4	rs4833718	122362600	A	G
4	rs80297050	122363005	G	A
4	rs1849568	122363285	A	G
4	rs76051117	122363550	T	C
4	rs7689504	122363698	A	C
4	rs139185559	122364209	C	T
4	rs111871454	122364292	C	A
4	rs540501	122364328	C	A
4	rs111558971	122364856	T	C
4	rs113028077	122364921	A	T
4	rs2390168	122364982	A	T
4	rs4358425	122365011	A	G
4	rs4416496	122365378	A	G
4	rs10028530	122365389	A	C
4	rs10006415	122365502	C	G
4	rs6825188	122365711	G	C
4	rs6856001	122365974	T	C
4	rs6534273	122366565	C	G
4	rs6534274	122366579	G	A
4	rs12704314	122366723	C	T
4	rs7675125	122366823	G	C
4	rs7679353	122366899	A	G
4	rs62320840	122366941	T	C
4	rs7657710	122366955	T	C
4	rs28460367	122367048	C	A
4	rs6837761	122367099	G	A
4	rs28866503	122367495	G	C
4	rs2679249	122367608	C	T
4	rs7439277	122367777	C	T
4	rs11939900	122368135	G	A
4	rs114364114	122368654	G	C
4	rs4833719	122368683	A	G
4	rs525259	122368799	C	G
4	rs523228	122369072	T	C
4	rs12647248	122369141	G	A
4	rs500521	122369255	A	G
4	rs2175807	122369919	A	C
4	rs1022251	122369974	C	A
4	rs3946781	122370296	T	C
4	rs11733068	122370437	G	A
4	rs577737	122370550	G	A
4	rs692373	122370575	T	G
4	rs28658122	122370671	A	G
4	rs692380	122370729	A	C
4	rs574996	122370874	T	C
4	rs551218	122371124	C	A
4	rs692613	122371166	T	A
4	rs692616	122371248	T	C
4	rs34317568	122371441	A	G
4	rs692650	122371506	G	C
4	rs76568733	122371563	C	T
4	rs28369648	122371959	A	T
4	rs17051355	122372218	T	A
4	rs62320857	122372224	C	A
4	rs690875	122372713	A	C
4	rs11937337	122373528	A	G
4	rs28495230	122374228	T	C
4	rs28361999	122374760	A	C
4	rs530608	122374835	T	C
4	rs9998517	122375223	A	G
4	rs505122	122375306	T	C
4	rs73843739	122376014	C	A
4	rs498484	122376081	C	T
4	rs10024435	122376536	C	A
4	rs1157912	122376815	T	A
4	rs1157911	122376922	A	G
4	rs80249016	122377625	C	A
4	rs76209747	122377626	C	G
4	rs12510951	122377715	G	A
4	rs1513706	122378081	A	G
4	rs1513705	122378082	A	C
4	rs62320858	122378120	A	G
4	rs6534275	122378158	G	C
4	rs1513704	122378163	G	A
4	rs6534276	122378186	C	T
4	rs7671547	122378377	C	A
4	rs142748251	122378412	G	A
4	rs4254800	122378732	A	G
4	rs7672374	122378794	C	T
4	rs62320859	122378820	T	G
4	rs4262006	122378888	T	C
4	rs691060	122379063	A	G
4	rs517932	122379067	C	T
4	rs491620	122379605	G	C
4	rs73843740	122379629	G	A
4	rs691343	122379790	C	G
4	rs114002922	122379959	T	G
4	rs75723420	122379987	A	G
4	rs13104395	122380128	A	G
4	rs691403	122380493	T	G
4	rs13133165	122380551	T	A
4	rs571488	122380685	G	T
4	rs115350821	122380942	C	G
4	rs13112427	122381089	G	A
4	rs35249471	122381432	T	C
4	rs541330	122381643	G	A
4	rs59202857	122381796	T	C
4	rs77989870	122382003	G	C
4	rs691927	122382385	T	G
4	rs478989	122382420	C	T
4	rs477211	122382613	T	C
4	rs692152	122382760	T	G
4	rs561813	122383183	A	T
4	rs1398904	122383285	A	G
4	rs13109668	122384081	T	C
4	rs530858	122384234	G	A
4	rs7664832	122384398	G	A
4	rs4833720	122384629	G	A
4	rs4833721	122384909	G	A
4	rs691374	122386056	G	A
4	rs114342834	122386430	A	G
4	rs62322361	122386466	G	A
4	rs62322362	122387080	G	A
4	rs76848269	122387287	G	A
4	rs11932698	122387663	C	T
4	rs72673026	122387851	G	A
4	rs1877635	122388418	G	C
4	rs517259	122388573	A	G
4	rs513789	122388919	C	T
4	rs6818327	122388936	C	T
4	rs2175806	122388937	G	A
4	rs6818377	122389055	A	C
4	rs490064	122389190	T	A
4	rs11726367	122389347	G	A
4	rs4359929	122389479	T	A
4	rs11726411	122389569	C	A
4	rs1913355	122389812	A	G
4	rs116643966	122389854	G	A
4	rs76182538	122389995	G	A
4	rs34283622	122390004	T	C
4	rs4833208	122390042	G	A
4	rs13115509	122390420	T	A
4	rs7670285	122390801	G	C
4	rs7669804	122390825	A	C
4	rs4833723	122391277	A	C
4	rs13123059	122391530	T	C
4	rs17051357	122391603	T	C
4	rs1513702	122392108	A	G
4	rs1513701	122392208	A	C
4	rs1513700	122392262	G	C
4	rs10025297	122392340	T	C
4	rs4833209	122392980	T	C
4	rs4833210	122393153	A	G
4	rs62322363	122393488	T	C
4	rs72673031	122393724	T	C
4	rs10028769	122393782	T	C
4	rs17051359	122394171	T	C
4	rs62322364	122394353	G	A
4	rs62322365	122394498	G	A
4	rs10031780	122394649	T	C
4	rs34437653	122394746	G	T
4	rs35887915	122394924	T	C
4	rs13137076	122395119	C	T
4	rs35680751	122395240	G	A
4	rs35867038	122395456	A	G
4	rs56386056	122395789	T	A
4	rs13145470	122396597	G	T
4	rs76161626	122396919	T	A
4	rs7679849	122397006	G	A
4	rs13151089	122397023	C	T
4	rs13151677	122397140	G	A
4	rs35829824	122397667	C	G
4	rs62322367	122397800	A	G
4	rs13135162	122398301	T	C
4	rs10015780	122398430	C	T
4	rs62322368	122399082	T	C
4	rs7671488	122399338	T	C
4	rs34951982	122399520	A	G
4	rs4833211	122400224	C	T
4	rs62322369	122400256	C	A
4	rs4833212	122400450	A	C
4	rs4833724	122400562	T	C
4	rs4833725	122400687	T	C
4	rs6534277	122400763	A	G
4	rs71602343	122401135	T	C
4	rs78142645	122401451	C	T
4	rs6842940	122401640	T	C
4	rs4274872	122401686	A	G
4	rs6843125	122401705	T	C
4	rs79569966	122401942	G	A
4	rs11723097	122402124	T	C
4	rs7691955	122700462	A	T
4	rs10007956	122700669	T	A
4	rs55936221	122701258	T	C
4	rs11098643	122701507	C	A
4	rs6858061	122701751	G	A
4	rs10001889	122702222	C	T
4	rs10024445	122702428	A	G
4	rs4519820	122702459	T	C
4	rs10002280	122702653	C	T
4	rs11726779	122703201	G	A
4	rs67150579	122704331	T	A
4	rs73844293	122704673	T	C
4	rs28672860	122705051	G	A
4	rs75838156	122705811	G	A
4	rs4833774	122706003	A	G
4	rs28665553	122706447	T	G
4	rs73844294	122707024	C	T
4	rs56221685	122708632	T	A
4	rs61180375	122708689	A	G
4	rs115270634	122709133	G	A
4	rs28522256	122709266	C	T
4	rs28435300	122709412	T	C
4	rs75246386	122710768	T	C
4	rs6826506	122710865	T	G
4	rs34445121	122710889	G	A
4	rs6534325	122711635	T	C
4	rs10857086	122712548	A	G
4	rs111347175	122712870	T	C
4	rs6819870	122713059	C	A
4	rs112632022	122713660	T	G
4	rs6821305	122713863	A	C
4	rs13140070	122713899	C	T
4	rs56030020	122715292	G	C
4	rs150102783	122716066	G	A
4	rs111828079	122716230	C	T
4	rs6854295	122716782	C	T
4	rs4833775	122716826	T	C
4	rs7661641	122718414	A	G
4	rs112006373	122718762	C	T
4	rs11731570	122718994	T	C
4	rs6825926	122719712	C	T
4	rs59268194	122720239	A	T
4	rs6838153	122720999	A	G
4	rs111975089	122721326	C	T
4	rs56077950	122721412	C	T
4	rs3828485	122722368	G	A
4	rs62322620	122722463	C	T
4	rs3811742	122722693	C	G
4	rs67772833	122723106	G	A
4	rs10023020	122724604	G	A
4	rs6811867	122724751	A	G
4	rs6830443	122725303	G	A
4	rs72680748	122726029	A	G
4	rs6836544	122726073	C	T
4	rs13106485	122727240	A	G
4	rs112579081	122727396	C	T
4	rs60240575	122728132	A	G
4	rs112021937	122728227	C	T
4	rs9998785	122728965	A	T
4	rs11098645	122729251	G	A
4	rs11098646	122729301	T	C
4	rs9999362	122729505	A	G
4	rs56311153	122729685	T	C
4	rs11098647	122730384	T	C
4	rs7660548	122730821	G	C
4	rs6823818	122731699	G	C
4	rs5004355	122732216	T	G
4	rs61434837	122732420	T	G
4	rs4295291	122732899	A	G
4	rs17452156	122733623	T	C
4	rs56370449	122733807	G	A
4	rs1803183	122735142	A	G
4	rs6815050	122735868	C	T
4	rs6845901	122736053	T	C
4	rs3217780	122737278	T	C
4	rs1051881	122737965	G	C
4	rs3217773	122739121	A	G
4	rs3217772	122739183	C	G
4	rs3217771	122739483	G	A
4	rs2071486	122740162	C	T
4	rs1396080	122740454	T	G
4	rs3217767	122740989	G	A
4	rs3217764	122741293	G	A
4	rs769246	122741343	A	G
4	rs769245	122741584	A	T
4	rs769243	122741807	C	T
4	rs769238	122744942	G	A
4	rs769236	122745038	C	T
4	rs1507996	122745729	C	T
4	rs3217753	122746325	A	G
4	rs3762840	122746596	A	T
4	rs1507995	122748308	G	A
4	rs1048433	122748996	A	C
4	rs2706793	122749436	G	T
4	rs1507994	122749541	C	T
4	rs2063165	122750005	A	G
4	rs13145213	122750079	C	T
4	rs17005251	122750340	T	C
4	rs9684587	122750450	C	T
4	rs7675328	122750671	A	G
4	rs13152701	122751061	G	A
4	rs7699776	122753885	A	G
4	rs2661553	122754889	A	G
4	rs2706792	122754920	A	G
4	rs13119055	122755162	T	C
4	rs17005256	122755245	A	G
4	rs2706791	122755584	G	T
4	rs73844297	122755604	A	G
4	rs73844298	122755671	T	C
4	rs55803709	122756274	G	T
4	rs35341163	122759166	C	T
4	rs11098648	122759872	C	T
4	rs11733882	122759991	G	A
4	rs72680764	122760399	A	C
4	rs12510839	122760968	G	A
4	rs55685419	122761336	T	C
4	rs150267133	122761409	C	T
4	rs1532968	122761854	T	C
4	rs6830453	122762824	C	T
4	rs6835864	122763123	C	T
4	rs7686200	122764553	G	A
4	rs7686084	122764725	A	C
4	rs111751135	122764760	C	A
4	rs10084948	122765649	C	T
4	rs184155119	122766415	C	T
4	rs73847203	122767959	C	A
4	rs62322625	122768985	A	C
4	rs6824258	122769967	T	C
4	rs7690095	122770408	A	C
4	rs9995319	122770677	G	C
4	rs6813653	122772313	G	A
4	rs73847204	122773058	C	G
4	rs73847205	122774755	T	C
4	rs62322626	122774836	T	C
4	rs12499222	122774917	G	A
4	rs4833236	122776067	A	G
4	rs151263609	122776430	G	A
4	rs7694815	122776455	C	T
4	rs9999982	122776933	G	A
4	rs57779372	122778337	G	A
4	rs73847206	122779437	C	T
4	rs2661555	122779974	C	G
4	rs72680777	122780432	A	T
4	rs114279324	122780985	T	C
4	rs6838198	122781263	A	C
4	rs10024820	122781402	T	C
4	rs56159666	122782879	G	A
4	rs11731917	122783233	G	A
4	rs149812399	122784682	A	G
4	rs7672640	122785457	A	G
4	rs75046590	122785844	G	C
4	rs11732582	122788882	C	T
4	rs148624001	122789957	G	A
4	rs74715953	122791031	G	C
4	rs2271176	122791601	G	C
4	rs12512876	122792874	G	A
4	rs6838343	122794968	T	C
4	rs2221628	122795361	G	A
4	rs67775544	122796917	G	A
4	rs72680779	122797263	C	T
4	rs35495505	122798413	T	C
4	rs62322629	122801921	C	T
4	rs75623120	122802286	C	T
4	rs2706796	122802549	T	C
4	rs138954323	122803650	A	G
4	rs142163156	122803809	C	T
4	rs13123994	122805011	C	G
4	rs140754523	122805285	G	C
4	rs906493	122805621	C	T
4	rs10518290	122805872	A	G
4	rs11726196	122806228	A	C
4	rs10518289	122806447	C	G
4	rs78693018	122806706	A	G
4	rs77884670	122807243	C	T
4	rs79898202	122808264	G	A
4	rs112230524	122809444	A	G
4	rs7667327	122810767	T	C
4	rs1605548	122810771	A	C
4	rs7672879	122811172	T	A
4	rs13151345	122812373	T	G
4	rs953691	122813095	G	T
4	rs13131003	122813182	A	T
4	rs12502635	122813459	G	A
4	rs13138774	122814169	G	A
4	rs13133876	122814883	T	A
4	rs13108360	122815792	C	T
4	rs2135976	122816181	C	T
4	rs76241690	122816788	C	T
4	rs13121963	122817446	A	T
4	rs111699438	122817746	A	T
4	rs76977211	122818999	C	T
4	rs80227357	122820056	C	T
4	rs13143218	122820075	C	A
4	rs113775194	122820468	T	C
4	rs3749475	122821162	T	C
4	rs6820068	122821929	T	C
4	rs4833777	122823688	T	C
4	rs11732666	122824052	C	T
4	rs17517624	122824591	C	T
4	rs3805158	122824972	A	G
4	rs3762839	122825364	A	C
4	rs951974	122828794	T	G
4	rs116788080	122829257	C	T
4	rs13119958	122829740	A	C
4	rs884701	122830406	G	A
4	rs13127488	122830800	A	G
4	rs1507993	122831281	C	T
4	rs62321860	122832130	G	A
4	rs13141092	122832344	C	A
4	rs906496	122833314	C	T
4	rs906495	122833379	T	C
4	rs906494	122833401	T	C
4	rs75455013	122834415	G	A
4	rs1507991	122834559	G	T
4	rs3805161	122835040	T	G
4	rs2292232	122836332	G	T
4	rs72680796	122836538	C	T
4	rs4833237	122836718	C	T
4	rs112970383	122837509	A	G
4	rs4833778	122837623	G	A
4	rs72680798	122838639	C	A
4	rs113372336	122839157	T	G
4	rs11721457	122839250	G	T
4	rs72919964	122839427	A	G
4	rs4240265	122839783	C	T
4	rs13117282	122841696	A	C
4	rs4292355	122842267	T	C
4	rs2892973	122842850	T	C
4	rs72680801	122842915	T	C
4	rs112534580	122843298	C	T
4	rs112876118	122845838	G	A
4	rs61545746	122846028	C	A
4	rs112538803	122848713	A	G
4	rs111680698	122849385	A	C
4	rs67798230	122849713	G	A
4	rs11098650	122851020	A	C
4	rs113971737	122852801	A	G
4	rs77881224	122852969	T	C
4	rs13121031	122854116	G	C
4	rs111487214	122854770	T	G
4	rs146621539	122856840	G	A
4	rs6841843	122857568	C	T
4	rs35109910	122860696	G	A
4	rs4833779	122861426	C	T
4	rs111394286	122861674	T	C
4	rs3924607	122862610	G	A
4	rs13147748	122863058	G	A
4	rs13123547	122863136	T	C
4	rs13124223	122863407	T	C
4	rs11728898	122863768	A	T
4	rs950574	122864241	G	A
4	rs950573	122864368	A	G
4	rs950572	122864464	A	T
4	rs950571	122864491	A	T
4	rs34306906	122865198	T	C
4	rs7662117	122866432	G	A
4	rs113866978	122866848	G	C
4	rs111507919	122867423	T	C
4	rs79472633	122867534	G	T
4	rs6831513	122868167	A	G
4	rs78065306	122868186	C	T
4	rs4833780	122868193	T	C
4	rs13147347	122868834	G	A
4	rs111483266	122869447	T	C
4	rs71606243	122870453	A	G
4	rs6534330	122870639	T	C
4	rs6846974	122870691	G	T
4	rs1396081	122871465	T	C
4	rs182750394	122871508	C	G
4	rs970349	122871632	A	G
4	rs1396082	122872719	G	A
4	rs114185873	122872901	A	G
4	rs13137301	122873959	A	G
4	rs7685462	122875092	A	C
4	rs62321863	122875824	C	T
4	rs11098651	122876144	T	A
4	rs72682613	122877809	C	T
4	rs72682614	122878292	G	A
4	rs7659353	122878371	C	T
4	rs13104823	122878536	T	C
4	rs59256394	122879706	A	T
4	rs72682615	122880438	A	G
4	rs10857089	122880576	C	T
4	rs9685977	122880964	A	T
4	rs9686008	122881388	A	G
4	rs1880862	122881622	G	A
4	rs1880863	122881942	A	G
4	rs7692248	122883393	C	T
4	rs7670477	122883406	T	C
4	rs7692603	122883443	G	A
4	rs10018569	122883482	G	C
4	rs114047544	122883601	C	T
4	rs10018870	122883777	G	A
4	rs10020974	122883914	C	A
4	rs11737140	122884392	T	G
4	rs13148822	122884580	T	C
4	rs13121587	122884679	A	G
4	rs13149036	122884709	T	C
4	rs13122098	122884862	C	T
4	rs11731904	122884886	T	C
4	rs13140657	122884895	G	A
4	rs13140855	122884976	G	T
4	rs13140345	122884990	A	G
4	rs11098652	122885147	A	G
4	rs9684454	122885484	C	T
4	rs9684471	122885639	G	A
4	rs4001036	122885862	T	C
4	rs4001037	122886201	T	C
4	rs4001038	122886240	C	T
4	rs72682626	122886827	A	G
4	rs2390273	122887551	T	C
4	rs4593158	122887735	T	C
4	rs72682628	122888476	C	A
4	rs72682629	122890022	A	G
4	rs4833239	122890512	T	G
4	rs17694623	122891307	A	T
4	rs7664694	122891774	G	C
4	rs4833782	122892159	T	C
4	rs10032994	122893191	G	A
4	rs1465038	122893807	C	G
4	rs72682632	122894253	T	C
4	rs11722119	122895965	T	A
4	rs9993043	122896490	T	C
4	rs1358229	122896734	C	T
4	rs4833784	122897300	T	A
4	rs13121106	122898154	T	G
4	rs6838639	122899165	G	A
4	rs72682633	122899837	T	C
4	rs4833785	122900121	T	C
4	rs4833786	122900130	C	T
4	rs13109219	122900529	C	T
4	rs56203436	122900894	C	T
4	rs7694209	122901139	G	A
4	rs1358235	122901563	C	T
4	rs1358234	122901631	C	T
4	rs11938508	122902469	T	A
4	rs72682636	122902847	A	G
4	rs6817255	122902923	G	T
4	rs11098653	122903090	C	T
4	rs13130390	122903206	A	G
4	rs6817950	122903441	C	T
4	rs6818271	122903459	G	T
4	rs10003697	122903708	G	A
4	rs10018182	122904195	T	G
4	rs4502701	122905041	A	C
4	rs2390274	122905299	T	C
4	rs10022380	122905747	C	A
4	rs55711187	122905920	C	G
4	rs9307499	122906385	C	T
4	rs9307500	122906411	C	T
4	rs34574691	122906610	T	C
4	rs13130711	122906668	G	A
4	rs9992493	122906677	T	C
4	rs35613338	122906786	C	G
4	rs72682638	122906899	A	T
4	rs9995034	122907015	T	C
4	rs55894417	122907034	C	G
4	rs56187014	122907081	C	A
4	rs56124426	122907095	C	A
4	rs9995225	122907198	T	C
4	rs9784412	122907815	T	C
4	rs56375321	122907869	G	A
4	rs7672750	122908126	C	T
4	rs78294264	122908820	G	T
4	rs4833240	122908944	C	G
4	rs77489789	122909353	A	C
4	rs11098654	122909415	T	C
4	rs75448008	122909619	A	C
4	rs75912315	122909634	C	A
4	rs7686809	122910410	G	A
4	rs144077924	122910591	A	C
4	rs72682642	122911083	G	A
4	rs6827749	122911185	T	C
4	rs1526920	122911241	A	G
4	rs1526919	122911482	G	T
4	rs28706118	122911673	C	T
4	rs1546807	122912441	T	C
4	rs55959947	122913111	G	C
4	rs72682645	122913532	C	T
4	rs77054138	122914769	T	C
4	rs4833787	122914913	G	A
4	rs56243523	122915200	A	G
4	rs11930474	122915583	C	A
4	rs72682648	122916915	C	G
4	rs72682649	122917062	A	G
4	rs6855965	122917275	G	T
4	rs75837748	122918586	C	A
4	rs55974009	122918632	G	C
4	rs76082351	122919902	A	G
4	rs72682651	122920124	G	A
4	rs955710	122920883	G	T
4	rs4833788	122921601	G	C
4	rs55756717	122921858	C	T
4	rs45599240	122922860	A	G
4	rs17517771	122923137	A	G
4	rs1405487	122923688	G	A
4	rs17596104	122924236	T	C
4	rs6534331	122924339	G	A
4	rs72682656	122924529	C	T
4	rs72682657	122924667	A	G
4	rs72682658	122925067	G	T
4	rs72682659	122925089	T	C
4	rs7340955	122925655	T	C
4	rs72682661	122925854	G	A
4	rs72682662	122926252	C	T
4	rs72682663	122926513	A	G
4	rs78559075	122926652	G	A
4	rs72682664	122926724	G	A
4	rs72682665	122927141	G	A
4	rs7682875	122927808	C	T
4	rs1465040	122928256	T	C
4	rs1465041	122928286	T	C
4	rs72682667	122930359	C	G
4	rs7655862	122930759	C	T
4	rs76027399	122932092	G	T
4	rs72682669	122932111	T	C
4	rs1918179	122932142	T	C
4	rs62321881	122932994	A	G
4	rs6831879	122933258	C	A
4	rs4833241	122933691	T	C
4	rs45549234	122933840	T	C
4	rs74894610	122933950	T	C
4	rs72682671	122935176	G	T
4	rs12501115	122935327	A	T
4	rs75870166	122935807	A	G
4	rs17005387	122937198	G	A
4	rs72682672	122937363	G	C
4	rs1405484	122937760	C	T
4	rs78239569	122938391	A	C
4	rs17694759	122938545	C	A
4	rs17643719	122938634	G	A
4	rs4833242	122938700	A	G
4	rs80274995	122938725	G	A
4	rs11722240	122940156	G	A
4	rs62321882	122940756	T	G
4	rs72682675	122941914	C	T
4	rs57537857	122941935	A	G
4	rs60473833	122942012	G	C
4	rs11098655	122942294	C	T
4	rs192251575	122942323	A	G
4	rs183824659	122942327	G	C
4	rs189292438	122942426	A	T
4	rs113246443	122942544	C	T
4	rs77119091	122942979	A	G
4	rs114179985	122943500	G	A
4	rs7660165	122943804	C	T
4	rs62321884	122944178	T	C
4	rs4833789	122944331	C	A
4	rs4833790	122944540	G	A
4	rs4833791	122944777	G	A
4	rs4833792	122944825	C	G
4	rs9991744	122944970	G	A
4	rs9307503	122945218	A	T
4	rs144815364	122945343	G	A
4	rs9284635	122945567	T	G
4	rs180895595	122945572	G	A
4	rs60812943	122946493	C	T
4	rs6831804	122946874	T	G
4	rs62321885	122946923	C	T
4	rs6854715	122946931	C	A
4	rs6854579	122946953	A	C
4	rs6855561	122947169	G	A
4	rs6855243	122947177	C	T
4	rs183391881	122947847	G	A
4	rs1965581	122947881	T	G
4	rs1965582	122947939	G	A
4	rs4833793	122947981	A	G
4	rs10516617	122948697	T	C
4	rs78047220	122949024	G	A
4	rs10004294	122949052	C	A
4	rs10004483	122949175	C	A
4	rs76156213	122949299	T	C
4	rs10016562	122949327	T	G
4	rs80319581	122949664	G	A
4	rs77411094	122949694	T	C
4	rs75485488	122949712	C	A
4	rs10005086	122949818	C	T
4	rs10007388	122949965	C	T
4	rs13140744	122950069	C	T
4	rs6534332	122950164	A	C
4	rs140915096	122950206	G	A
4	rs6534333	122950425	G	A
4	rs6534334	122950481	T	C
4	rs6534335	122950496	A	T
4	rs13117510	122950548	T	C
4	rs142201193	122950774	G	C
4	rs4833243	122950859	C	T
4	rs146372379	122950988	G	A
4	rs77975635	122951231	C	T
4	rs116218942	122951391	G	T
4	rs142472117	122951526	C	T
4	rs147542679	122951858	C	T
4	rs10013816	122951892	C	T
4	rs35472298	122952215	A	G
4	rs35806555	122952241	G	A
4	rs7662126	122952568	T	C
4	rs13104979	122952671	C	T
4	rs36035273	122952699	C	T
4	rs115745706	122952790	G	A
4	rs2390298	122952904	A	T
4	rs2390299	122953036	T	C
4	rs2390300	122953164	G	A
4	rs2892989	122953165	A	G
4	rs13111321	122953330	A	G
4	rs35594755	122953562	G	A
4	rs143087502	122953580	A	G
4	rs12511489	122953719	T	C
4	rs12511496	122953763	T	C
4	rs114385905	122953764	G	A
4	rs35992556	122953787	A	G
4	rs12508255	122953947	C	G
4	rs147526419	122953953	G	T
4	rs113161289	122954115	G	A
4	rs4833794	122954471	A	T
4	rs4833795	122954554	C	T
4	rs150640048	122954555	G	A
4	rs4833796	122954871	G	A
4	rs2141084	122954915	G	A
4	rs13138110	122954927	A	G
4	rs2141085	122954981	T	C
4	rs13114191	122955049	T	C
4	rs2177959	122955188	C	T
4	rs13139252	122955222	G	A
4	rs13138954	122955347	A	T
4	rs35628132	122955788	C	T
4	rs13140551	122955803	G	T
4	rs55808031	122955933	C	T
4	rs13145299	122955942	C	T
4	rs1358230	122956271	C	T
4	rs1358231	122956429	A	T
4	rs1358232	122956434	G	A
4	rs1358233	122956670	C	A
4	rs7676178	122956791	C	T
4	rs7676018	122956811	A	G
4	rs74752990	122956966	A	C
4	rs55645292	122957125	T	C
4	rs13129529	122957299	T	C
4	rs12645831	122957542	G	A
4	rs12649045	122957607	T	C
4	rs12645851	122957652	G	A
4	rs4558891	122957871	C	T
4	rs4435765	122957941	C	T
4	rs12646559	122958144	G	A
4	rs4639095	122958174	A	G
4	rs12649771	122958278	T	C
4	rs13109635	122958467	C	T
4	rs13109805	122958484	C	T
4	rs28637373	122958831	C	A
4	rs1526913	122959040	T	C
4	rs1526914	122959183	G	A
4	rs1526915	122959312	C	T
4	rs1526916	122959356	G	T
4	rs4833798	122959398	T	C
4	rs75753383	122959417	C	T
4	rs78539688	122959916	A	G
4	rs4833799	122960021	C	T
4	rs6534336	122960265	G	A
4	rs10022948	122960410	G	A
4	rs7655039	122960447	C	G
4	rs7655853	122960822	C	G
4	rs7660639	122960956	C	A
4	rs28378089	122961013	T	A
4	rs1918177	122961343	C	A
4	rs4833800	122961764	G	C
4	rs4833801	122961902	G	A
4	rs4833802	122961908	G	A
4	rs4833803	122961964	G	T
4	rs6850993	122962378	T	C
4	rs62321911	122962384	G	A
4	rs6851005	122962402	T	C
4	rs10029121	122962547	C	G
4	rs12650119	122962812	C	T
4	rs12650123	122962834	C	T
4	rs76472087	122963061	A	C
4	rs13145650	122963344	C	T
4	rs11946801	122963404	G	C
4	rs7674898	122963461	C	A
4	rs72684711	122963578	T	C
4	rs76137217	122964729	C	G
4	rs6857230	122965024	C	T
4	rs59746813	122965063	G	T
4	rs17517905	122966128	T	G
4	rs72684714	122966212	C	T
4	rs17517926	122966288	C	A
4	rs28419604	122966596	C	T
4	rs28630599	122966671	T	A
4	rs2390275	122967384	T	G
4	rs72684715	122967531	A	C
4	rs12650589	122968130	C	T
4	rs11724166	122968164	T	C
4	rs79300717	122968626	G	T
4	rs34182483	122968830	T	C
4	rs10001080	122968874	T	C
4	rs62321932	122969004	G	A
4	rs80052303	122969148	A	G
4	rs45551434	122969172	C	A
4	rs111264014	122970116	G	A
4	rs75994259	122971176	T	C
4	rs1008973	122971366	A	G
4	rs13114230	122971505	A	C
4	rs11936990	122971808	T	C
4	rs74860624	122971940	G	C
4	rs74615070	123554186	C	A
4	rs6840978	123554707	C	T
4	rs10518402	123554790	T	C
4	rs1913190	123554829	A	G
4	rs76487164	123554984	G	A
4	rs13122932	123555178	A	G
4	rs2175678	123555483	T	C
4	rs17005950	123555904	T	C
4	rs17391154	123556193	C	A
4	rs17005953	123556241	C	T
4	rs2390351	123556724	T	C
4	rs7667072	123556921	G	T
4	rs13137822	123557236	C	G
4	rs10518403	123557286	A	T
4	rs62324207	123557331	T	C
4	rs62324208	123557430	T	C
4	rs1533237	123558223	A	G
4	rs2137497	123558254	T	G
4	rs4833839	123558827	A	G
4	rs11724629	123558828	T	A
4	rs4833252	123559010	A	C
4	rs12502048	123559093	T	C
4	rs62324209	123559211	A	G
4	rs62324210	123559707	G	C
4	rs7687094	123560352	A	T
4	rs62324211	123560852	C	T
4	rs62324212	123560939	C	A
4	rs1512970	123561067	C	T
4	rs7694252	123561436	G	A
4	rs28517551	123561459	G	A
4	rs6534355	123561650	C	T
4	rs78908232	123561868	G	A
4	rs77509350	123561869	G	A
4	rs78395462	123562167	G	T
4	rs1022234	123563078	G	A
4	rs6419221	123564119	T	C
4	rs62324213	123564274	C	T
4	rs1533236	123564458	T	C
4	rs7685609	123565302	G	A
4	rs28649390	123565357	A	T
4	rs80321307	123566306	T	A
4	rs10023927	123567927	A	G
4	rs6534356	123568486	G	A
4	rs12504304	123570390	G	A
4	rs112542744	123570452	G	A
4	rs35901455	123570975	G	T
4	rs7678116	123571118	G	A
4	rs72911938	123571960	G	A
4	rs112937104	123572961	T	C
4	rs13110000	123578060	C	T
4	rs12511287	123578531	T	A
4	rs4833253	123578850	A	G
4	rs10518404	123579141	G	A
4	rs12508282	123579255	G	A
4	rs144479148	123579378	C	T
4	rs10518405	123580354	C	A
4	rs6818422	123580882	A	G
4	rs6844999	123581235	T	G
4	rs77957994	123581261	C	A
4	rs6825988	123582081	G	A
4	rs10518400	123582426	G	A
4	rs17005992	123583615	A	T
4	rs77210940	123583699	A	C
4	rs4833840	123584237	C	G
4	rs17391637	123584387	G	T
4	rs4833841	123584597	C	T
4	rs2036982	123584946	T	C
4	rs75415186	123585110	C	T
4	rs6811007	123585362	G	A
4	rs72671045	123587830	A	T
4	rs9685849	123588318	C	G
4	rs9307509	123588491	T	A
4	rs925550	123588526	C	A
4	rs6831934	123588836	A	G
4	rs6837455	123588942	G	C
4	rs6534357	123589353	T	A
4	rs78664590	123590138	G	A
4	rs13115901	123591414	G	A
4	rs932059	123591527	G	A
4	rs28505744	123591567	C	T
4	rs58243514	123592371	C	G
4	rs28375068	123592405	C	T
4	rs991290	123592856	G	C
4	rs1398559	123593320	A	G
4	rs115990972	123593584	C	T
4	rs13136587	123593973	C	G
4	rs77786424	123594285	C	T
4	rs6534358	123595191	C	G
4	rs28580722	123596069	A	G
4	rs991061	123596074	G	A
4	rs6534359	123596694	A	T
4	rs72671052	123597328	G	A
4	rs12501008	123597440	G	A
4	rs7664318	123599124	A	G
4	rs60318098	123599898	A	G
4	rs76782553	123600132	G	A
4	rs6835638	123601412	C	T
4	rs1913191	123601514	A	T
4	rs28558827	123601657	A	T
4	rs6836610	123601697	G	A
4	rs2390353	123602097	T	C
4	rs7685420	123602704	C	T
4	rs7685595	123602779	C	T
4	rs11731425	123603300	G	A
4	rs28619895	123605075	G	A
4	rs17006039	123605743	C	G
4	rs72671054	123606237	T	C
4	rs12648663	123608697	A	G
4	rs72671055	123609077	C	T
4	rs1545419	123609358	A	T
4	rs6821165	123609808	C	T
4	rs309387	123609937	A	T
4	rs115050922	123610037	C	T
4	rs309389	123610706	C	G
4	rs309390	123610730	G	A
4	rs309391	123610764	A	G
4	rs309392	123611542	G	T
4	rs12645147	123611582	C	T
4	rs6834481	123611710	A	G
4	rs12645874	123612005	G	A
4	rs13103403	123612272	C	G
4	rs13103914	123612646	A	T
4	rs309393	123613316	G	A
4	rs309394	123613670	T	G
4	rs309395	123614057	C	T
4	rs309396	123614282	C	T
4	rs309397	123614323	T	G
4	rs114562074	123614734	C	T
4	rs309398	123614762	C	T
4	rs309399	123614839	C	T
4	rs309400	123616189	C	T
4	rs309401	123616211	G	A
4	rs75657268	123616346	G	C
4	rs114135242	123616482	A	G
4	rs309403	123616822	T	C
4	rs13101575	123617561	A	G
4	rs309404	123617741	A	T
4	rs309406	123618707	G	A
4	rs309407	123619335	T	C
4	rs309408	123619423	G	C
4	rs309409	123619498	G	C
4	rs146595317	123619534	G	A
4	rs309410	123619549	T	C
4	rs114477543	123619594	G	A
4	rs746550	123619689	C	T
4	rs309411	123620150	C	T
4	rs309412	123620198	C	T
4	rs309413	123620313	G	A
4	rs78037307	123620701	T	C
4	rs309414	123620912	T	G
4	rs117414545	123620928	T	G
4	rs309415	123621228	G	A
4	rs309416	123621916	T	C
4	rs309418	123623441	A	G
4	rs45519939	123623675	T	C
4	rs13353661	123623830	A	C
4	rs1026157	123623893	T	G
4	rs309419	123624001	G	C
4	rs9990551	123624557	G	C
4	rs7681492	123624840	A	G
4	rs11929830	123624863	C	T
4	rs6857212	123625129	G	T
4	rs10024537	123626229	C	G
4	rs7690262	123627364	T	G
4	rs4833842	123627821	C	T
4	rs10008522	123628312	A	G
4	rs377070	123629002	G	C
4	rs72913865	123629046	A	C
4	rs62322204	123629089	C	T
4	rs376131	123629225	G	A
4	rs416556	123629427	C	A
4	rs7679261	123629452	G	C
4	rs17006053	123629661	C	A
4	rs2893009	123629927	C	T
4	rs6843575	123630393	G	A
4	rs427081	123630743	A	G
4	rs1512974	123631308	G	A
4	rs28408361	123631316	A	G
4	rs115116780	123631540	C	G
4	rs368931	123631597	G	T
4	rs411043	123633221	G	C
4	rs6815948	123633510	G	A
4	rs13129352	123633736	G	T
4	rs13110096	123633932	T	G
4	rs7690139	123634474	T	A
4	rs7666027	123634608	G	A
4	rs140932707	123635183	G	C
4	rs368797	123635211	T	C
4	rs370250	123635802	C	T
4	rs421080	123636052	A	G
4	rs433164	123637201	C	G
4	rs380738	123639000	C	T
4	rs405866	123639197	A	T
4	rs12054579	123639347	T	C
4	rs396019	123640239	A	G
4	rs1900969	123640314	G	C
4	rs394751	123640666	A	G
4	rs370617	123640865	T	C
4	rs72671068	123641920	C	G
4	rs59885337	123642003	C	T
4	rs309341	123642387	A	C
4	rs309343	123643385	G	A
4	rs115040268	123644591	G	A
4	rs309344	123644812	G	A
4	rs309345	123645080	G	A
4	rs309347	123646109	A	T
4	rs13120869	123646152	T	C
4	rs6831439	123646250	C	T
4	rs309348	123646391	A	C
4	rs309349	123646440	C	A
4	rs309350	123647342	C	T
4	rs115068506	123647905	A	T
4	rs309351	123647910	A	G
4	rs309352	123647977	A	G
4	rs6845853	123648601	A	G
4	rs7693576	123648898	G	A
4	rs309353	123649223	T	C
4	rs141112316	123650954	T	C
4	rs309354	123651763	T	C
4	rs61025664	123651826	A	C
4	rs12640277	123651839	T	C
4	rs12649836	123651888	G	A
4	rs309355	123652029	C	T
4	rs12640946	123652038	T	C
4	rs309356	123652077	T	C
4	rs13138426	123652580	C	T
4	rs309357	123653576	G	T
4	rs309358	123653926	G	A
4	rs146833238	123655333	G	T
4	rs7658801	123656408	A	G
4	rs1512975	123657342	G	A
4	rs309361	123657978	A	T
4	rs309362	123658154	T	C
4	rs309363	123658169	C	G
4	rs309364	123658859	G	A
4	rs309365	123659343	C	T
4	rs72671080	123659793	G	A
4	rs309366	123661408	C	T
4	rs309367	123662211	A	G
4	rs6833709	123662339	T	G
4	rs439110	123662586	C	T
4	rs77997891	123662840	T	A
4	rs309368	123662997	A	T
4	rs34296401	123664109	G	C
4	rs309370	123664204	G	A
4	rs309371	123664247	G	A
4	rs17006092	123664256	G	A
4	rs13135766	123664427	G	C
4	rs2292493	123664445	C	T
4	rs13135778	123664446	G	A
4	rs13135445	123664457	C	T
4	rs13102440	123664919	A	G
4	rs4833843	123665428	G	A
4	rs74451613	123665793	T	C
4	rs309386	123665991	C	G
4	rs7690409	123666757	A	G
4	rs309385	123666760	G	C
4	rs7690568	123666777	A	C
4	rs12644866	123667604	T	A
4	rs309384	123668300	T	G
4	rs4833844	123668544	C	T
4	rs309382	123669772	T	C
4	rs13117125	123670824	T	C
4	rs79573234	123671037	T	C
4	rs13122636	123671045	T	C
4	rs13146929	123671151	C	G
4	rs309379	123671456	C	G
4	rs6811183	123671551	T	G
4	rs74852202	123671595	T	C
4	rs9990804	123671984	A	G
4	rs13103818	123672516	G	A
4	rs116138270	123672664	G	A
4	rs56338261	123672757	A	G
4	rs10016979	123673192	G	A
4	rs7690133	123673809	A	G
4	rs7673455	123674034	T	C
4	rs67050821	123674383	A	G
4	rs1849430	123674701	C	T
4	rs1849431	123674762	G	A
4	rs13138520	123675483	C	G
4	rs719358	123675669	T	C
4	rs309377	123676353	G	A
4	rs6815982	123677472	T	C
4	rs4833255	123678231	C	A
4	rs4833256	123678289	C	T
4	rs13142203	123679002	T	C
4	rs116223582	123679126	T	C
4	rs6853540	123679848	G	A
4	rs2034460	123679913	T	C
4	rs309376	123680191	A	G
4	rs309375	123681156	C	A
4	rs1849427	123682325	C	T
4	rs309372	123682639	C	T
4	rs79997649	123684507	G	A
4	rs34518400	123684778	C	A
4	rs11942009	123684916	C	T
4	rs11098672	123686064	G	T
4	rs56259628	123688777	A	G
4	rs11737284	123688888	G	A
4	rs2122307	123688968	G	A
4	rs72915724	123689464	G	A
4	rs73844915	123689802	G	T
4	rs74628946	123690805	C	T
4	rs72915727	123691621	T	G
4	rs77958439	123692086	G	T
4	rs17006127	123692125	A	G
4	rs35871164	123692530	G	A
4	rs7661619	123695594	T	A
4	rs10084869	123696907	T	G
4	rs7656081	123698119	G	A
4	rs10019442	123700613	T	G
4	rs141361729	123700687	A	G
4	rs10019552	123700726	T	C
4	rs72915733	123701530	T	G
4	rs13102478	123702041	G	T
4	rs17006145	123702563	T	C
4	rs6534362	123702879	C	T
4	rs16997714	123703725	A	G
4	rs9997378	123704311	A	G
4	rs921299	123704995	C	T
4	rs921300	123705169	T	C
4	rs921301	123705387	C	T
4	rs13108771	123706024	G	A
4	rs75787757	123706033	G	T
4	rs78063952	123706246	C	T
4	rs7666624	123706512	T	A
4	rs72915734	123706976	C	G
4	rs55710465	123707237	A	G
4	rs191277369	123707422	T	A
4	rs117497899	123707849	C	G
4	rs13122694	123707937	A	T
4	rs28890275	123707945	G	A
4	rs72915737	123708580	G	A
4	rs13130243	123708911	C	T
4	rs76906984	123710111	G	A
4	rs13138349	123710297	C	T
4	rs7673491	123710875	A	T
4	rs72915740	123711068	A	C
4	rs13145003	123711260	A	G
4	rs4413424	123713190	T	C
4	rs4607231	123713381	G	C
4	rs1116224	123714231	A	G
4	rs10019721	123714849	C	G
4	rs10005301	123715055	C	T
4	rs12512000	123716316	A	G
4	rs35733029	123716719	G	T
4	rs732676	123717476	T	C
4	rs895992	123717659	T	C
4	rs72915756	123717814	G	A
4	rs7664357	123718607	T	C
4	rs16997723	123719182	G	C
4	rs76784323	123719922	C	G
4	rs34518478	123719999	T	G
4	rs13127908	123720933	G	C
4	rs13128246	123721306	A	G
4	rs77487106	123722117	G	A
4	rs10005572	123722634	A	G
4	rs55755801	123723203	G	A
4	rs10031371	123723763	G	A
4	rs7678199	123724239	A	T
4	rs10033935	123724257	G	A
4	rs9998081	123725449	A	G
4	rs9990935	123726646	T	C
4	rs72672927	123727639	C	T
4	rs56041422	123727746	G	A
4	rs17006170	123728383	G	A
4	rs12512523	123728923	C	T
4	rs12501364	123729138	T	C
4	rs28611058	123730466	A	C
4	rs10003827	123730853	T	C
4	rs45558343	123731167	A	T
4	rs9307511	123732486	T	G
4	rs28544033	123734205	A	G
4	rs10004506	123734500	G	A
4	rs10004431	123734611	C	T
4	rs28695796	123735164	G	A
4	rs3891400	123736349	T	G
4	rs7693956	123737096	C	T
4	rs11937194	123737377	T	C
4	rs11941428	123737566	A	G
4	rs13434728	123738377	G	T
4	rs41351351	123738510	C	T
4	rs308447	123738546	C	T
4	rs13435470	123738550	A	G
4	rs13137174	123739937	A	G
4	rs10028307	123739966	A	G
4	rs7668232	123740570	C	T
4	rs72672935	123740681	C	T
4	rs10007031	123740784	G	T
4	rs72915776	123741394	G	A
4	rs113720360	123741660	T	C
4	rs72917835	123742494	A	T
4	rs114695781	123742523	A	G
4	rs61229195	123744092	G	A
4	rs28681527	123744364	G	C
4	rs78125783	123744444	C	A
4	rs28537189	123744486	C	A
4	rs114901710	123744996	C	T
4	rs12507250	123745162	T	C
4	rs6829351	123746156	G	C
4	rs308393	123746619	A	C
4	rs308395	123746942	C	G
4	rs41456044	123747029	T	A
4	rs1449683	123748086	C	T
4	rs41333248	123748524	T	C
4	rs2922979	123748616	C	G
4	rs114399263	123748670	C	G
4	rs3804144	123748734	C	T
4	rs12650248	123749194	T	A
4	rs115499639	123749552	C	T
4	rs421184	123750572	A	G
4	rs45522241	123750686	C	T
4	rs45465391	123750737	G	A
4	rs11934448	123751256	A	T
4	rs12509901	123751599	C	T
4	rs75536622	123751737	C	T
4	rs308412	123752017	T	G
4	rs308411	123752347	A	G
4	rs114526589	123752540	G	C
4	rs308410	123752593	T	C
4	rs416124	123752660	C	T
4	rs374880	123752663	G	A
4	rs308409	123752692	G	T
4	rs114511702	123752740	G	C
4	rs78157737	123753764	T	C
4	rs308408	123754229	T	A
4	rs308407	123754878	G	C
4	rs28529128	123755176	C	T
4	rs28524008	123755429	C	T
4	rs72672940	123755930	G	A
4	rs72672941	123756447	G	A
4	rs308406	123756537	C	T
4	rs80050313	123757031	T	C
4	rs308405	123757296	G	A
4	rs308404	123757532	G	A
4	rs308403	123757748	C	T
4	rs79624898	123757889	A	G
4	rs308402	123757988	C	T
4	rs114248845	123758024	G	A
4	rs308401	123758621	A	G
4	rs3804150	123759178	G	C
4	rs416947	123759751	C	T
4	rs115643121	123759982	C	G
4	rs72672944	123759991	C	T
4	rs56890011	123760689	G	A
4	rs2926172	123760787	A	G
4	rs75734587	123760802	T	C
4	rs28439566	123761686	G	C
4	rs35455745	123762030	A	G
4	rs10518406	123762897	A	G
4	rs308431	123762944	C	T
4	rs41501654	123763626	A	T
4	rs308430	123764127	C	T
4	rs308429	123764458	G	T
4	rs308428	123764508	A	G
4	rs308427	123764791	A	G
4	rs308426	123764845	A	G
4	rs114171408	123765882	C	T
4	rs114631852	123765984	G	T
4	rs72672949	123766076	G	A
4	rs308425	123766219	G	A
4	rs308424	123766436	G	A
4	rs116717957	123766721	G	A
4	rs308423	123766743	T	G
4	rs114493545	123766809	C	T
4	rs72672952	123767099	G	A
4	rs308422	123767240	G	A
4	rs308421	123767252	A	G
4	rs308420	123767943	G	A
4	rs308419	123768120	G	C
4	rs308418	123768263	A	G
4	rs308417	123768337	A	C
4	rs308416	123768626	C	T
4	rs308414	123769129	G	A
4	rs115772053	123769168	C	T
4	rs77422925	123769249	C	G
4	rs308413	123769589	T	A
4	rs115848122	123771142	C	T
4	rs308432	123771245	C	T
4	rs308433	123771393	G	T
4	rs308434	123771828	C	T
4	rs308435	123772018	C	A
4	rs308438	123772887	C	T
4	rs167428	123773439	T	C
4	rs308439	123773579	T	G
4	rs41364948	123773814	G	A
4	rs308441	123774065	C	T
4	rs7693141	123774110	A	T
4	rs78654802	123774264	G	A
4	rs17472986	123774832	G	A
4	rs308442	123774913	T	A
4	rs2926171	123774956	C	A
4	rs111588761	123775097	T	C
4	rs28544074	123775377	A	G
4	rs17006215	123775433	G	A
4	rs72672968	123775496	C	T
4	rs308443	123775767	G	A
4	rs77968069	123776400	A	G
4	rs17473132	123776531	G	A
4	rs72672969	123777869	A	G
4	rs17407577	123779341	T	C
4	rs1971231	123779584	G	A
4	rs4495052	123780263	C	G
4	rs1563705	123780859	G	T
4	rs17473335	123781418	T	G
4	rs308445	123781699	C	T
4	rs45478695	123781832	G	A
4	rs45485994	123781871	C	T
4	rs9307513	123781872	G	A
4	rs41425047	123781953	A	G
4	rs56111307	123782545	C	T
4	rs1960669	123782568	C	A
4	rs308380	123783031	G	A
4	rs308382	123783194	T	C
4	rs184278	123783216	G	A
4	rs12644427	123783387	A	G
4	rs308383	123783395	A	G
4	rs2034461	123784295	G	A
4	rs308384	123784403	G	A
4	rs3789138	123784721	A	G
4	rs9997559	123785086	A	G
4	rs72672978	123785184	T	C
4	rs308385	123785260	A	T
4	rs7674648	123785314	T	C
4	rs6534365	123785448	C	T
4	rs10000779	123786114	A	G
4	rs56234233	123786315	G	A
4	rs6813335	123786424	C	T
4	rs10023647	123786531	C	T
4	rs308387	123786832	A	G
4	rs308388	123787079	G	A
4	rs72672989	123787127	T	A
4	rs308389	123787341	A	G
4	rs72672991	123787692	G	T
4	rs308390	123787727	A	G
4	rs79602914	123788010	A	G
4	rs9996546	123788027	T	C
4	rs2922982	123788375	C	A
4	rs7694627	123788495	T	C
4	rs72672994	123788542	A	G
4	rs116603062	123788641	G	T
4	rs7670829	123788691	G	C
4	rs72672995	123788948	T	C
4	rs72672997	123789025	C	G
4	rs308378	123789238	G	A
4	rs308377	123789369	C	T
4	rs308376	123789453	G	A
4	rs12642291	123789583	T	C
4	rs75290149	123789822	C	T
4	rs6816891	123789936	T	C
4	rs6817113	123790067	T	C
4	rs58097567	123790491	T	C
4	rs189056516	123790761	C	T
4	rs13109930	123790976	C	G
4	rs308375	123791069	A	G
4	rs62322253	123791484	G	A
4	rs13435300	123791710	A	G
4	rs13111465	123791711	C	T
4	rs308374	123792037	T	G
4	rs28449370	123792219	C	T
4	rs45519646	123792432	G	A
4	rs45447303	123792620	T	A
4	rs308373	123792847	T	A
4	rs11725156	123793087	G	T
4	rs6818394	123793873	A	C
4	rs12506710	123794127	T	C
4	rs6819187	123794170	C	A
4	rs11944461	123794752	A	G
4	rs10012814	123795337	A	T
4	rs9990554	123795408	G	A
4	rs1476218	123795508	T	C
4	rs3804155	123795653	A	G
4	rs1563707	123795884	A	T
4	rs72674905	123795904	A	G
4	rs17006244	123796107	T	G
4	rs17408275	123796463	C	G
4	rs12640514	123796541	G	A
4	rs45565835	123796735	A	G
4	rs4554090	123797428	G	T
4	rs6534366	123797923	G	A
4	rs6534367	123797942	A	G
4	rs45449199	123797982	C	T
4	rs7700205	123798183	C	T
4	rs10011927	123798428	T	C
4	rs145201231	123798511	G	A
4	rs17474021	123798711	T	C
4	rs45572737	123798874	C	T
4	rs17006255	123798993	A	C
4	rs41537948	123799325	A	G
4	rs45615339	123799654	G	A
4	rs10028204	123799987	A	G
4	rs111275628	123800048	G	A
4	rs4441767	123800406	A	C
4	rs17408557	123800617	A	G
4	rs6824785	123800768	A	C
4	rs116414707	123800907	G	A
4	rs140271171	123801356	C	T
4	rs185236266	123801494	C	T
4	rs11937491	123801502	C	T
4	rs6831512	123801562	C	T
4	rs112776421	123801683	G	A
4	rs113201511	123802775	G	A
4	rs56360311	123802865	C	T
4	rs57648324	123802929	C	T
4	rs56387525	123802968	C	A
4	rs139285497	123803279	C	T
4	rs12506776	123803370	C	T
4	rs17006269	123804521	C	G
4	rs147119510	123805469	C	T
4	rs112588979	123805577	G	A
4	rs72674915	123805865	C	T
4	rs62322256	123806069	A	T
4	rs72674916	123806538	T	C
4	rs7692645	123807262	G	A
4	rs12504045	123807279	T	C
4	rs4833845	123807372	A	G
4	rs62322257	123807778	C	T
4	rs77354813	123808128	G	A
4	rs62322258	123808266	C	T
4	rs112547996	123808446	G	T
4	rs72674920	123808505	G	A
4	rs56137523	123808550	A	G
4	rs72674921	123809122	A	G
4	rs10452197	123810328	T	C
4	rs72674922	123810622	A	G
4	rs12503378	123810734	C	G
4	rs17408757	123811472	T	C
4	rs62322259	123811607	T	C
4	rs45503899	123812043	G	A
4	rs11938657	123812797	G	C
4	rs1476214	123813009	G	A
4	rs45627736	123813719	A	C
4	rs1048201	123814308	C	T
4	rs3804158	123814900	G	A
4	rs45604541	123815018	A	G
4	rs2893026	123815362	T	C
4	rs41348645	123815363	G	A
4	rs45504296	123816022	T	C
4	rs6853268	123816291	T	C
4	rs11540088	123816317	C	G
4	rs6854081	123816707	T	G
4	rs3804159	123817175	T	C
4	rs3827582	123817222	C	T
4	rs7655413	123817528	T	C
4	rs3747676	123818074	T	C
4	rs7683093	123818085	C	G
4	rs45598031	123818140	A	C
4	rs45594531	123818247	A	G
4	rs1476215	123818271	A	T
4	rs1476216	123818298	T	A
4	rs1476217	123818511	A	C
4	rs41278093	123818556	G	A
4	rs41480549	123819454	G	A
4	rs45619533	123819556	C	T
4	rs45447492	123820062	G	T
4	rs45477502	123820067	A	T
4	rs34399691	123820174	C	T
4	rs6831875	123820265	T	G
4	rs45573740	123820285	G	A
4	rs56378600	123820681	T	G
4	rs55926800	123822207	T	C
4	rs55720138	123822263	G	A
4	rs73844962	123822608	T	G
4	rs56131497	123823299	C	T
4	rs72674940	123823593	A	G
4	rs76403961	123823625	T	C
4	rs56178334	123823691	T	C
4	rs1982569	123823864	C	T
4	rs7675736	123823978	A	G
4	rs7676334	123824180	C	T
4	rs1982570	123824473	T	G
4	rs6852893	123825092	G	C
4	rs11723769	123825370	A	G
4	rs28485906	123825779	T	C
4	rs12509014	123825919	C	T
4	rs188483823	123826132	G	A
4	rs4305530	123826242	T	C
4	rs11737764	123826780	T	C
4	rs11733450	123826834	G	T
4	rs72674943	123827069	C	G
4	rs60397175	123827295	C	T
4	rs62323467	123827908	A	C
4	rs34350503	123827911	A	G
4	rs34848742	123828042	T	G
4	rs34051043	123828044	C	T
4	rs72674944	123828310	G	A
4	rs111528459	123828348	T	G
4	rs28748301	123828371	T	C
4	rs2893016	123828553	G	A
4	rs58299736	123828555	G	A
4	rs1966277	123828934	C	T
4	rs116427068	123828980	C	T
4	rs62323470	123829254	G	A
4	rs58967715	123829682	T	C
4	rs4833846	123829688	C	T
4	rs67035765	123829885	A	T
4	rs115467389	123830273	T	A
4	rs72674947	123830673	C	G
4	rs12499160	123831084	C	T
4	rs142162090	123831141	T	G
4	rs11098674	123831293	T	C
4	rs1458759	123832321	G	T
4	rs11098675	123832776	A	G
4	rs72674950	123832807	C	T
4	rs11098676	123833154	T	C
4	rs11098677	123833516	G	T
4	rs55691042	123833918	T	C
4	rs56037335	123834051	C	T
4	rs56211136	123834111	T	C
4	rs56211681	123834292	G	C
4	rs56187431	123834675	A	G
4	rs58473216	123834910	C	T
4	rs12513181	123835656	C	A
4	rs1458758	123835879	T	G
4	rs56002972	123836219	C	T
4	rs111578935	123836445	C	T
4	rs62323499	123836446	G	A
4	rs111888794	123836493	C	T
4	rs4240267	123836927	C	T
4	rs17006306	123836996	C	T
4	rs12500055	123837545	C	G
4	rs6856730	123837948	G	A
4	rs13147949	123838107	T	C
4	rs62323500	123838162	A	G
4	rs12648093	123838758	A	G
4	rs79086127	123839263	C	T
4	rs898091	123840064	G	A
4	rs55695961	123840230	T	C
4	rs1458757	123840996	T	C
4	rs13143384	123841481	C	T
4	rs9942296	123841606	A	G
4	rs6830285	123841789	C	T
4	rs72674962	123843236	G	A
4	rs13134412	123843716	T	C
4	rs77088263	123843741	A	G
4	rs79940431	123844608	G	C
4	rs12502829	123845015	G	C
4	rs55992936	123845102	T	G
4	rs75339138	123845166	A	T
4	rs6820411	123845269	C	A
4	rs55903430	123845403	A	G
4	rs11944526	123845439	A	G
4	rs11944529	123845458	A	G
4	rs10518408	123845553	G	A
4	rs958872	123845973	A	G
4	rs74564963	123846072	T	C
4	rs72674963	123846246	C	A
4	rs113651922	123846300	C	G
4	rs78856673	123846331	A	C
4	rs79652896	123846887	T	C
4	rs72919893	123848201	A	T
4	rs959567	123848319	C	A
4	rs17006332	123849177	A	C
4	rs113598918	123850576	C	T
4	rs72674964	123850930	T	C
4	rs2125450	123851312	C	G
4	rs1542437	123851751	G	T
4	rs1542436	123851785	G	T
4	rs10222773	123852184	A	C
4	rs2390397	123852601	C	T
4	rs11735747	123853010	C	G
4	rs1563706	123854495	T	C
4	rs55643281	123855513	T	C
4	rs17006342	123855553	G	T
4	rs11733198	123856222	G	A
4	rs11098679	123857780	G	A
4	rs6824053	123858132	A	T
4	rs6850504	123858366	T	C
4	rs7668548	123858690	C	G
4	rs147956548	123859849	G	A
4	rs141863321	123859896	C	T
4	rs55780542	123860858	C	T
4	rs56347837	123866658	C	T
4	rs140482759	123866899	G	A
4	rs72674969	123867499	A	T
4	rs17006351	123867581	G	A
4	rs6534368	123868233	A	G
4	rs11098682	123868279	G	T
4	rs6534369	123868456	C	T
4	rs6815568	123869172	G	A
4	rs193289859	123869633	T	A
4	rs13136087	123870498	C	T
4	rs56051027	123871580	C	T
4	rs13149391	123872040	C	T
4	rs72674972	123872557	G	A
4	rs56032107	123872725	A	G
4	rs13106595	123873534	G	A
4	rs72674974	123873881	G	A
4	rs6849378	123873999	G	A
4	rs13112875	123874038	G	A
4	rs13112541	123874080	A	G
4	rs12507568	123874300	G	T
4	rs75636052	123874410	T	C
4	rs6849917	123874456	C	T
4	rs6819246	123874928	A	G
4	rs62323559	123875343	G	A
4	rs76050849	123876062	A	G
4	rs62324460	123876086	A	G
4	rs2125451	123876564	A	C
4	rs6534370	123877474	C	T
4	rs6841279	123878373	G	C
4	rs72674980	123878695	G	A
4	rs9685004	123879764	C	A
4	rs9685166	123880089	C	T
4	rs11941763	123880195	G	C
4	rs906832	123881482	A	G
4	rs906833	123881864	C	T
4	rs6819383	123882230	A	G
4	rs11930927	123882250	T	C
4	rs6819925	123882388	C	A
4	rs1567380	123882534	C	A
4	rs1567381	123882603	C	T
4	rs1976584	123882786	A	C
4	rs147279336	123883172	C	T
4	rs7669574	123883299	C	T
4	rs12500306	123883370	T	C
4	rs1458756	123884646	A	G
4	rs7673580	123885815	T	C
4	rs72674984	123885929	A	T
4	rs72674985	123886951	A	C
4	rs6843616	123887415	T	C
4	rs6818152	123887479	C	G
4	rs41324754	123887512	C	T
4	rs7686314	123887632	T	C
4	rs6534371	123887711	T	C
4	rs7686510	123887723	T	A
4	rs6824939	123888382	G	A
4	rs7668400	123888730	C	T
4	rs114725808	123889269	C	T
4	rs58548393	123889567	C	A
4	rs4833849	123889757	C	T
4	rs1467052	123890323	T	C
4	rs187499769	123890675	T	A
4	rs1467994	123890773	C	A
4	rs144600219	123890910	C	G
4	rs6845135	123891123	G	C
4	rs115708905	123891840	C	T
4	rs2390447	123892128	A	G
4	rs75789882	123893902	C	T
4	rs77977175	123894107	C	T
4	rs80049802	123894354	G	A
4	rs1509491	123894358	A	G
4	rs2136425	123894585	C	G
4	rs6843767	123894765	T	G
4	rs150194177	123895264	T	G
4	rs4833850	123896054	C	T
4	rs13106124	123896400	A	G
4	rs75909847	123896665	T	G
4	rs4833851	123897088	T	A
4	rs9996342	123897847	G	A
4	rs74750441	123897990	T	G
4	rs56327924	123898479	G	A
4	rs9999412	123898852	C	T
4	rs9999551	123898865	G	C
4	rs116394888	123899682	C	T
4	rs9790459	123899859	C	A
4	rs6828008	123901008	A	G
4	rs11098683	123901212	A	G
4	rs77791284	123901403	C	G
4	rs62324121	123901856	G	A
4	rs7677728	123902059	C	T
4	rs7678678	123902469	C	T
4	rs12645413	123902718	C	A
4	rs60257753	123903182	T	C
4	rs7662778	123903239	T	G
4	rs7662961	123903349	T	G
4	rs2390448	123904310	G	A
4	rs11728741	123904970	A	G
4	rs11721784	123905967	G	T
4	rs10003337	123906035	T	A
4	rs9991815	123906217	G	A
4	rs4833852	123906321	A	C
4	rs4833258	123906341	T	C
4	rs4833259	123906357	C	T
4	rs56279624	123906987	C	A
4	rs7690544	123907189	G	A
4	rs180864824	123907479	C	A
4	rs62324123	123907613	A	G
4	rs12503830	123907632	T	C
4	rs13118685	123908223	A	G
4	rs4833853	123909785	C	T
4	rs80269801	123909908	A	G
4	rs2390462	123910741	T	A
4	rs1113562	123910839	C	T
4	rs1018216	123911208	A	G
4	rs4833854	123911359	A	C
4	rs10020032	123911783	T	G
4	rs4833260	123912790	T	C
4	rs77338865	123913015	G	A
4	rs4833855	123913274	G	A
4	rs72677108	123913368	C	G
4	rs112158908	123913814	C	A
4	rs4343743	123914440	A	G
4	rs11931493	123914590	A	G
4	rs4288022	123914610	T	C
4	rs4833856	123915065	G	T
4	rs4833857	123915550	G	A
4	rs12649970	123916227	A	G
4	rs140581978	123916802	T	G
4	rs2390450	123917189	G	T
4	rs67807320	123917268	C	T
4	rs138368620	123918620	C	T
4	rs6845113	123918923	C	G
4	rs77414650	123919259	T	C
4	rs1399215	128446769	A	C
4	rs7666433	128448571	G	C
4	rs145570558	128448992	A	G
4	rs11937218	128449694	C	G
4	rs1355928	128450150	G	A
4	rs12513002	128450491	A	G
4	rs73846588	128450670	A	G
4	rs12513073	128450695	A	T
4	rs12513077	128450719	A	T
4	rs12506317	128450979	C	T
4	rs56077955	128451267	A	G
4	rs77558966	128453809	G	T
4	rs61143634	128454521	C	T
4	rs61366600	128454526	G	A
4	rs12509921	128454610	G	A
4	rs11098926	128454746	T	C
4	rs10025043	128454866	G	T
4	rs1514301	128455042	C	A
4	rs1514300	128455191	G	A
4	rs10025576	128456035	T	A
4	rs114568317	128456463	T	C
4	rs112413502	128456672	T	C
4	rs73846593	128457347	C	T
4	rs7691150	128457802	G	A
4	rs7695943	128458215	A	G
4	rs72621859	128458382	T	A
4	rs72621860	128459478	C	A
4	rs72621861	128459860	C	T
4	rs73846594	128460380	T	C
4	rs115528340	128460584	A	G
4	rs17012500	128460823	G	A
4	rs10006896	128460921	A	G
4	rs17012502	128461028	A	G
4	rs150500161	128461325	C	T
4	rs73846596	128461702	T	C
4	rs188602101	128463513	G	A
4	rs144086594	128463668	G	A
4	rs11730901	128463930	A	G
4	rs72621862	128464261	C	T
4	rs17012503	128464874	G	A
4	rs12499018	128465632	T	C
4	rs72681807	128465885	G	A
4	rs12500061	128466533	T	C
4	rs75137818	128466534	G	A
4	rs2090104	128466700	A	G
4	rs73846598	128467118	A	G
4	rs13145473	128467412	C	A
4	rs17012511	128467881	G	A
4	rs12505574	128467975	A	G
4	rs137889588	128469363	C	T
4	rs111566316	128469367	G	A
4	rs72621863	128469816	C	T
4	rs1355927	128470566	C	T
4	rs12505314	128471085	T	G
4	rs144621921	128471248	T	C
4	rs72621864	128471624	A	G
4	rs7660287	128471984	G	C
4	rs1913468	128472231	C	T
4	rs10212983	128473561	G	C
4	rs6830005	128473905	A	G
4	rs11728212	128473971	G	A
4	rs1913467	128474272	G	A
4	rs1913466	128474415	G	A
4	rs10007344	128474999	T	C
4	rs10017865	128475049	A	G
4	rs72621865	128475257	A	G
4	rs11933223	128476186	G	A
4	rs61683932	128476224	G	A
4	rs57169286	128476562	A	C
4	rs10001823	128476872	G	T
4	rs138899378	128477386	T	A
4	rs80138167	128477689	A	G
4	rs1514315	128477826	T	C
4	rs1514314	128477832	A	C
4	rs1514313	128477864	T	A
4	rs1514312	128478151	T	C
4	rs10005550	128478408	G	A
4	rs72621866	128478533	G	A
4	rs4834202	128478697	G	C
4	rs72621867	128478893	C	T
4	rs6853982	128478901	T	C
4	rs10008416	128479080	G	A
4	rs72621868	128479325	C	A
4	rs72621869	128479505	C	A
4	rs72621870	128480182	G	C
4	rs10023467	128480273	T	C
4	rs74659884	128480620	G	A
4	rs72916454	128480633	C	T
4	rs72916456	128480667	C	T
4	rs10023862	128480712	T	G
4	rs72621871	128480731	G	C
4	rs28797487	128480787	A	C
4	rs72621872	128480829	A	G
4	rs9992141	128481195	A	G
4	rs7662884	128481202	T	C
4	rs61111441	128481271	G	A
4	rs7663339	128481449	T	C
4	rs78104767	128481474	G	C
4	rs7685443	128481496	C	A
4	rs72621873	128481625	C	T
4	rs12510654	128481758	T	C
4	rs72916461	128481886	G	T
4	rs72621874	128481913	C	G
4	rs9995090	128481918	A	G
4	rs72621875	128481943	C	T
4	rs61475311	128482953	A	T
4	rs58684870	128482955	A	T
4	rs28410676	128482989	C	G
4	rs72916464	128483512	A	G
4	rs72621876	128483887	T	C
4	rs118170337	128484144	C	T
4	rs10024307	128484211	G	A
4	rs72621878	128484257	G	C
4	rs72621879	128484282	A	C
4	rs1399214	128484734	G	A
4	rs2391186	128484823	T	C
4	rs2090107	128484979	A	G
4	rs1399213	128484981	T	A
4	rs2090105	128485155	A	C
4	rs57516957	128485787	G	A
4	rs74366566	128486317	C	A
4	rs6841048	128486321	G	A
4	rs28580478	128487327	T	A
4	rs1008995	128487450	G	T
4	rs115953776	128488552	C	T
4	rs4834203	128488553	A	G
4	rs74641442	128488737	C	T
4	rs58144558	128489381	T	A
4	rs28849821	128489490	C	A
4	rs10029304	128491017	C	T
4	rs2007243	128492194	A	C
4	rs12498305	128493030	C	G
4	rs72621880	128493287	T	C
4	rs72621881	128493901	T	C
4	rs76893500	128494037	T	A
4	rs111250021	128494121	T	A
4	rs72621882	128494359	A	G
4	rs61013865	128494822	T	A
4	rs59774408	128495070	A	G
4	rs56846199	128495097	C	T
4	rs72916467	128495418	T	C
4	rs1355925	128495654	A	C
4	rs150971019	128495740	G	A
4	rs17012525	128497363	T	C
4	rs72621883	128497772	A	C
4	rs17012526	128497806	C	T
4	rs10012995	128498597	A	G
4	rs72621884	128499838	A	G
4	rs72621885	128500222	A	G
4	rs7693821	128500446	A	G
4	rs72916474	128501013	A	C
4	rs72621886	128501124	C	A
4	rs7700145	128501133	G	C
4	rs751929	128501175	T	C
4	rs751930	128501231	A	G
4	rs28562546	128501565	G	C
4	rs2391185	128501830	G	C
4	rs13136639	128502886	C	A
4	rs17012536	128505621	A	G
4	rs147916539	128506401	A	G
4	rs6534623	128506962	G	T
4	rs72916476	128507351	A	C
4	rs60345644	128509510	T	C
4	rs2391187	128509728	C	G
4	rs57917262	128510002	C	T
4	rs150567763	128510423	A	G
4	rs139602962	128510464	T	C
4	rs140713162	128512631	T	C
4	rs114188938	128516149	A	T
4	rs10031521	128516289	T	A
4	rs72621887	128516594	A	T
4	rs72621888	128517029	T	C
4	rs72621889	128517074	A	G
4	rs139805568	128517612	A	G
4	rs117437696	128518046	G	T
4	rs17301107	128518359	T	A
4	rs1514311	128518960	C	T
4	rs1514310	128519236	A	G
4	rs146871622	128519751	A	C
4	rs17012545	128519929	A	G
4	rs7675689	128520468	G	A
4	rs9683399	128520885	G	A
4	rs149294076	128520929	C	A
4	rs17378609	128521237	G	A
4	rs72621890	128521406	C	G
4	rs7682094	128521645	A	G
4	rs1399212	128523964	C	T
4	rs72621891	128525040	G	A
4	rs116542007	128525439	T	G
4	rs72621892	128525939	T	G
4	rs60404814	128526522	C	A
4	rs6837843	128526697	A	C
4	rs11726521	128526910	T	C
4	rs60553863	128526928	A	T
4	rs72916482	128526998	A	G
4	rs72621893	128528471	C	T
4	rs10434049	128528617	G	A
4	rs11098928	128529247	T	C
4	rs72621894	128529661	G	A
4	rs72621895	128530196	C	T
4	rs2893227	128530427	T	G
4	rs72621896	128531927	A	G
4	rs7671957	128532035	A	G
4	rs140019651	128532131	A	T
4	rs149659801	128532133	A	T
4	rs72621897	128532329	T	C
4	rs72621898	128532387	G	A
4	rs72916488	128532418	T	C
4	rs1033175	128532930	A	G
4	rs1033176	128532933	T	C
4	rs10015257	128534319	C	T
4	rs10857124	128534796	C	T
4	rs72621899	128534907	C	A
4	rs72621900	128535005	G	C
4	rs138722475	128535593	A	G
4	rs146329555	128535687	C	T
4	rs79384276	128536428	C	T
4	rs139451870	128536445	C	T
4	rs2048686	128537107	T	G
4	rs60991172	128537229	T	C
4	rs74442849	128538845	T	C
4	rs1514298	128539022	G	A
4	rs75182356	128539231	T	A
4	rs558770707	128539608	A	T
4	rs72621901	128540405	G	T
4	rs12509562	128542225	G	A
4	rs72621902	128542587	G	C
4	rs4834206	128543354	C	T
4	rs6847056	128543742	T	C
4	rs12650360	128544514	C	G
4	rs114115986	128544734	T	C
4	rs1514299	128545466	C	A
4	rs1399210	128545830	T	A
4	rs116531438	128546000	C	T
4	rs72624503	128547502	A	C
4	rs75432841	128547762	A	G
4	rs75377366	128547819	C	T
4	rs78668267	128548164	T	C
4	rs75586927	128548635	T	C
4	rs1018289	128548847	A	T
4	rs115301563	128549318	G	A
4	rs1913464	128551233	A	C
4	rs147322854	128551436	G	A
4	rs2048685	128551707	T	A
4	rs2391188	128552116	C	T
4	rs2391189	128552201	T	A
4	rs2255457	128554404	G	A
4	rs72624504	128554952	C	T
4	rs72624505	128555469	T	A
4	rs7664217	128557295	T	C
4	rs7686395	128557460	C	T
4	rs6534630	128557640	A	G
4	rs75288476	128557849	G	A
4	rs78467943	128560054	G	A
4	rs6534631	128560961	T	C
4	rs6534632	128561075	T	C
4	rs116527344	128561609	G	A
4	rs72616920	128562315	C	T
4	rs192595228	128562395	A	G
4	rs11098931	128562396	C	T
4	rs183312705	128563941	T	C
4	rs72616921	128564085	T	G
4	rs3749507	128565000	A	G
4	rs115383880	128567294	G	A
4	rs28656192	128567744	A	G
4	rs6847397	128569904	C	T
4	rs72616922	128570813	A	G
4	rs7679782	128577383	T	C
4	rs75447657	128577590	T	G
4	rs35875874	128578072	A	T
4	rs11734340	128578224	C	T
4	rs11098933	128578467	G	A
4	rs114574742	128578631	G	C
4	rs72616923	128581294	G	C
4	rs7439365	128581445	G	A
4	rs115008360	128582484	G	T
4	rs72616924	128584504	G	A
4	rs4833380	128584580	G	A
4	rs35147318	128584661	C	T
4	rs6534633	128585215	A	G
4	rs76290329	128586139	A	C
4	rs13126673	128586241	T	C
4	rs60803593	128587127	A	C
4	rs7692114	128588258	A	C
4	rs72616925	128588737	A	T
4	rs72616926	128589110	G	A
4	rs11732886	128589762	A	G
4	rs4543128	128591002	G	A
4	rs11936086	128591757	G	C
4	rs115663604	128592182	A	T
4	rs4834209	128592741	A	G
4	rs13151291	128593861	A	G
4	rs144382925	128594531	G	A
4	rs72616927	128594697	A	G
4	rs6534634	128595020	A	G
4	rs4834210	128596598	C	T
4	rs140559190	128597516	G	A
4	rs6828511	128597687	G	A
4	rs72616929	128597785	G	A
4	rs147440574	128598143	C	T
4	rs36179490	128603371	A	G
4	rs12649427	128603400	C	T
4	rs59255549	128603644	G	A
4	rs2125573	128607832	T	C
4	rs115608969	128608154	G	A
4	rs1459051	128610790	G	A
4	rs72616930	128611960	C	T
4	rs72616931	128612602	G	A
4	rs1903106	128613038	A	G
4	rs138965936	128613330	A	G
4	rs2391204	128613405	A	T
4	rs10857125	128614858	G	C
4	rs115215909	128614876	G	T
4	rs55888646	128615112	A	G
4	rs72616932	128615177	C	G
4	rs115456923	128616253	G	A
4	rs7694079	128616606	G	A
4	rs34066758	128616644	G	C
4	rs6858855	128617730	A	G
4	rs4833383	128617747	A	G
4	rs115497675	128617798	G	A
4	rs4833384	128619223	T	C
4	rs6823957	128619484	G	A
4	rs12331481	128621272	A	C
4	rs72616933	128621301	G	A
4	rs72616934	128621404	C	T
4	rs4833386	128623329	T	G
4	rs72616935	128623376	A	T
4	rs2199138	128624144	A	T
4	rs1459049	128624794	G	A
4	rs7683627	128627050	C	T
4	rs35858752	128628100	A	C
4	rs75711707	128629632	T	C
4	rs17379648	128631859	A	G
4	rs2305956	128632023	A	G
4	rs4834211	128632445	C	T
4	rs922060	128633850	G	A
4	rs34240473	128635022	C	T
4	rs1159021	128635999	C	T
4	rs1159022	128636182	G	A
4	rs72616936	128636681	C	T
4	rs4590052	128638619	T	C
4	rs12639763	128639670	A	G
4	rs138210620	128640427	G	A
4	rs4340805	128641632	G	C
4	rs11946559	128641777	T	G
4	rs72681831	128646132	C	T
4	rs7678085	128647518	T	C
4	rs72616937	128648017	T	C
4	rs113118152	128648533	T	G
4	rs60666303	128648938	C	G
4	rs34304805	128649281	A	G
4	rs6534637	128649890	A	C
4	rs72616938	128650998	A	G
4	rs17012586	128651021	G	A
4	rs2279071	128651282	C	T
4	rs2279070	128651346	C	G
4	rs4834214	128652227	G	A
4	rs72616939	128653738	G	A
4	rs72616940	128653938	T	G
4	rs12511932	128655836	C	T
4	rs35591965	128656054	G	A
4	rs116755853	128656223	C	T
4	rs28570426	128656755	T	C
4	rs72616941	128657726	G	A
4	rs72616942	128657802	T	A
4	rs6534638	128657954	T	A
4	rs79716299	128657969	G	A
4	rs72616943	128658765	A	C
4	rs77006479	128658801	T	C
4	rs78009935	128661145	T	C
4	rs2085655	128662678	C	A
4	rs4435753	128662796	C	T
4	rs7654638	128663114	T	C
4	rs1903104	128663863	C	T
4	rs4833389	128664440	G	T
4	rs769293	128665981	T	C
4	rs1841155	128668058	T	G
4	rs13147065	128668806	A	G
4	rs1824332	128668850	G	C
4	rs4834217	128669475	G	A
4	rs35008927	128669513	G	A
4	rs57648423	128671232	C	T
4	rs77946528	128672476	G	A
4	rs9995738	128674030	T	C
4	rs72616944	128675325	A	G
4	rs72616945	128676425	T	C
4	rs72616946	128676674	A	G
4	rs72616947	128677589	G	A
4	rs1585312	128679413	T	C
4	rs1585311	128679560	G	C
4	rs148852382	128681933	G	A
4	rs77783979	128682098	G	A
4	rs1459048	128682853	G	A
4	rs17012601	128683306	G	A
4	rs6834588	128686279	C	A
4	rs115209170	128686784	T	C
4	rs3214038	128688444	C	T
4	rs3214037	128688803	G	A
4	rs3816589	128688820	C	T
4	rs3816588	128688828	G	A
4	rs2305958	128689936	A	G
4	rs58184156	128691387	C	T
4	rs4833390	128691638	A	G
4	rs147159109	128692323	G	A
4	rs12504064	128692372	G	A
4	rs11098936	128692551	A	G
4	rs11098937	128697519	C	T
4	rs72616948	128697686	A	C
4	rs2276980	128703950	C	T
4	rs78424619	128704037	T	C
4	rs36047187	128704525	G	C
4	rs72616949	128704882	A	G
4	rs72616950	128705205	C	T
4	rs140957857	128705348	T	G
4	rs17012634	128706336	A	G
4	rs189447304	128706781	G	A
4	rs72616951	128708209	T	G
4	rs78824046	128710203	G	T
4	rs1459050	128710205	A	G
4	rs75530256	128710573	G	A
4	rs147718906	128710645	C	G
4	rs1380156	128714513	C	A
4	rs2061442	128716083	G	A
4	rs11935472	128719039	A	G
4	rs10493145	128719076	A	G
4	rs74734695	128719095	T	C
4	rs10493146	128719139	C	T
4	rs7671590	128720761	A	T
4	rs17012654	128722176	T	C
4	rs1380154	128723042	T	C
4	rs3775982	128724267	G	C
4	rs1380155	128727818	A	G
4	rs75883207	128728566	A	G
4	rs143804133	128729341	T	A
4	rs72616952	128731527	C	T
4	rs2305957	128732926	A	G
4	rs149360224	128734508	C	G
4	rs13122568	128735475	A	G
4	rs10493147	128737499	T	C
4	rs1841156	128738366	G	A
4	rs1841157	128738420	C	T
4	rs17012683	128739433	A	G
4	rs116698053	128739914	G	A
4	rs17012687	128740249	G	A
4	rs72616953	128741493	A	G
4	rs35518193	128741710	T	C
4	rs1870422	128742564	T	C
4	rs7684368	128745357	C	T
4	rs185954496	128746251	C	T
4	rs4456965	128746837	A	G
4	rs9968459	128747556	G	A
4	rs72616954	128750674	C	T
4	rs17012695	128750948	A	G
4	rs10493148	128751601	T	C
4	rs7684815	128752623	G	T
4	rs148660282	128757272	C	T
4	rs115141438	128758172	T	G
4	rs17012703	128759604	T	C
4	rs17012708	128760118	T	C
4	rs17012710	128761487	A	T
4	rs17314566	128761940	G	A
4	rs4422427	128764729	A	C
4	rs72616956	128765200	A	C
4	rs1824331	128766074	C	T
4	rs72616957	128768725	G	A
4	rs10857126	128768812	G	T
4	rs10024450	128769809	T	A
4	rs72616958	128770063	T	A
4	rs4513584	128770354	C	T
4	rs116638511	128771209	G	A
4	rs11725843	128773572	A	G
4	rs72681849	128773952	T	G
4	rs6534647	128774487	A	G
4	rs6823396	128774767	A	T
4	rs72616959	128775297	A	G
4	rs72616960	128775604	C	T
4	rs72616961	128776136	C	G
4	rs55798529	128776790	C	T
4	rs4618331	128777864	C	T
4	rs57499646	128778127	A	T
4	rs76865053	128778193	C	T
4	rs11098940	128778486	G	C
4	rs147459738	128781284	G	A
4	rs77499938	128788066	A	C
4	rs4508904	128788844	G	A
4	rs6839292	128794371	G	C
4	rs72616962	128801044	C	A
4	rs138343126	128801211	G	T
4	rs6850726	128801380	C	T
4	rs6850549	128801389	A	G
4	rs3811741	128803159	G	A
4	rs77248006	128805697	G	A
4	rs17012727	128806142	G	C
4	rs181239300	128806558	C	T
4	rs3811740	128807219	T	A
4	rs146564859	128808100	A	G
4	rs16997978	128809774	A	G
4	rs72616963	128814404	G	A
4	rs56250604	128814492	G	A
4	rs17012739	128814964	G	T
4	rs61300521	128815638	C	T
4	rs60279389	128815969	T	A
4	rs17012743	128816260	C	G
4	rs17012747	128816889	T	C
4	rs17012750	128817558	G	A
4	rs72616964	128819290	C	T
4	rs150022487	128821305	G	A
4	rs145329026	128821440	T	C
4	rs4607232	128822002	A	G
4	rs116354456	128823546	C	G
4	rs7376138	128825256	G	A
4	rs192424315	128826047	T	C
4	rs142864032	128827426	C	T
4	rs6821748	128828411	T	C
4	rs57561160	128829438	G	A
4	rs72616965	128830559	C	T
4	rs59189441	128831235	T	C
4	rs2391208	128831308	G	T
4	rs2391207	128831344	G	A
4	rs2391206	128831368	G	C
4	rs60930401	128831439	C	T
4	rs56775923	128831537	T	C
4	rs79956952	128831838	G	A
4	rs72616966	128832013	A	C
4	rs12503257	128832078	C	T
4	rs62335590	128834752	G	C
4	rs12645068	128835615	T	A
4	rs113154683	128837038	T	C
4	rs72616967	128837114	T	C
4	rs72681853	128837245	C	T
4	rs72616968	128839320	T	C
4	rs11940642	128841252	C	T
4	rs76719935	128842569	G	T
4	rs3733319	128842761	G	A
4	rs1602084	128843480	A	G
4	rs72616969	128845246	A	G
4	rs149689092	128845630	G	T
4	rs62335591	128847126	C	T
4	rs11735635	128850073	G	C
4	rs59815828	128851131	C	T
4	rs79002494	128851170	G	A
4	rs59569890	128851179	C	T
4	rs12504825	128851475	A	G
4	rs17012788	128852057	T	G
4	rs117004654	128853045	C	A
4	rs116437890	128855886	G	C
4	rs34625382	128857325	G	A
4	rs4535346	128858103	G	T
4	rs115275192	128861133	T	C
4	rs72616970	128861577	T	C
4	rs35197899	133970968	C	T
4	rs1588157	133971012	A	G
4	rs72716697	133971364	A	G
4	rs7698983	133971989	T	G
4	rs28787679	133972313	T	C
4	rs28698372	133972850	C	A
4	rs7681419	133973035	G	A
4	rs7681096	133973043	C	T
4	rs9991101	133973700	C	G
4	rs13135978	133973964	T	A
4	rs113327217	133975528	A	C
4	rs10433925	133976410	G	A
4	rs56827598	133977727	C	A
4	rs4488950	133977828	T	C
4	rs6836405	133977918	C	T
4	rs13151532	133978432	C	T
4	rs75287552	133979326	T	G
4	rs7692663	133980203	C	A
4	rs77077041	133980311	G	A
4	rs17019478	133980574	C	T
4	rs4623020	133980596	G	A
4	rs3900233	133980650	G	C
4	rs6534928	133981162	C	T
4	rs6534929	133981378	A	G
4	rs7699528	133981517	A	G
4	rs147307134	133982376	G	C
4	rs62313602	133982684	A	G
4	rs6817460	133982747	G	C
4	rs1828084	133983052	G	A
4	rs9307686	133984192	A	C
4	rs9307687	133984590	T	C
4	rs74561860	133984633	C	T
4	rs116268939	133985138	T	C
4	rs7691003	133985416	A	G
4	rs6534930	133985810	T	C
4	rs76742305	133985831	A	T
4	rs6832145	133985941	T	C
4	rs1588156	133986522	C	A
4	rs62313603	133986699	T	A
4	rs34800000	133986827	G	C
4	rs61132908	133986995	G	C
4	rs6840712	133987761	T	C
4	rs35881015	133988119	C	G
4	rs1119495	133989342	C	T
4	rs75651661	133989565	C	T
4	rs72718816	133990063	C	T
4	rs1605534	133991145	A	C
4	rs28444378	133991287	G	C
4	rs76328491	133991349	G	A
4	rs28529122	133991383	A	G
4	rs75051356	133991604	G	A
4	rs28373695	133991679	A	C
4	rs75207714	133991696	C	T
4	rs62313606	133992032	C	A
4	rs984369	133992181	A	C
4	rs34213049	133993291	A	T
4	rs3913947	133993578	G	A
4	rs1605533	133994142	C	A
4	rs1605532	133994285	G	C
4	rs12648719	133994607	C	T
4	rs12648076	133994981	T	C
4	rs12644977	133995584	C	T
4	rs77110258	133996065	T	C
4	rs28393045	133996252	T	G
4	rs28396762	133996481	C	G
4	rs12645886	133996618	G	C
4	rs12649081	133996636	T	C
4	rs2901011	133996955	A	C
4	rs1117189	133997491	C	T
4	rs79922192	133997605	G	T
4	rs76989544	133997630	G	A
4	rs75310995	133997676	C	T
4	rs13116992	133998140	G	A
4	rs13116618	133998141	C	A
4	rs6853000	133998175	A	T
4	rs7654404	133998998	A	G
4	rs7655381	133999557	A	G
4	rs78699779	133999773	T	C
4	rs74944042	134000020	G	A
4	rs17585191	134000519	G	A
4	rs28727386	134000676	C	T
4	rs13132983	134000696	G	C
4	rs1024106	134000765	T	C
4	rs7693174	134001444	T	C
4	rs7668931	134001453	G	T
4	rs7693366	134001528	T	C
4	rs7693962	134001856	T	G
4	rs11099232	134002355	A	T
4	rs7675895	134002601	G	T
4	rs991944	134003230	G	T
4	rs7681330	134003307	A	C
4	rs7659606	134003347	T	C
4	rs77456449	134003385	T	C
4	rs78838453	134004175	T	C
4	rs10009639	134005273	G	C
4	rs62311765	134005468	T	C
4	rs10009681	134005483	C	T
4	rs10009846	134005497	G	A
4	rs10021508	134005534	T	G
4	rs10021597	134005661	T	C
4	rs10024041	134005914	T	C
4	rs10024120	134005984	T	C
4	rs2419946	134006167	A	G
4	rs1507841	134006686	A	G
4	rs994317	134006964	G	A
4	rs994318	134007071	C	T
4	rs9993050	134007147	A	G
4	rs994319	134007168	C	A
4	rs994320	134007248	A	G
4	rs75147436	134007256	C	G
4	rs57147991	134007293	G	C
4	rs57442795	134007302	T	A
4	rs56822393	134007347	C	A
4	rs35510114	134007525	A	G
4	rs17585401	134007834	A	C
4	rs1507842	134007922	A	G
4	rs75578151	134008216	C	A
4	rs35877288	134008374	C	T
4	rs79839630	134008720	G	C
4	rs62311767	134008871	T	C
4	rs75573526	134009051	T	C
4	rs35767820	134009366	C	G
4	rs80100861	134010205	C	T
4	rs79196383	134010257	A	G
4	rs74573263	134010358	A	T
4	rs79578577	134010492	G	A
4	rs77298964	134010495	T	C
4	rs75991264	134010531	G	C
4	rs76202819	134010617	T	A
4	rs79372985	134010876	T	G
4	rs78680748	134010899	G	A
4	rs1507843	134011420	C	T
4	rs78086013	134011714	G	C
4	rs4469091	134011746	G	A
4	rs112762745	134011819	C	G
4	rs116687518	134011843	T	C
4	rs111361306	134011927	T	G
4	rs77075772	134011963	C	G
4	rs62311770	134012092	A	G
4	rs76956756	134012099	G	A
4	rs72715712	134012187	A	C
4	rs76740314	134012194	A	G
4	rs78366754	134012231	C	T
4	rs79620377	134012624	C	T
4	rs60747336	134012690	A	G
4	rs75670935	134012725	T	C
4	rs10031877	134012728	C	T
4	rs60939572	134012729	T	C
4	rs80281980	134012939	C	T
4	rs77526718	134014008	C	T
4	rs79517717	134015528	C	G
4	rs62311773	134015626	G	A
4	rs62311774	134016473	A	T
4	rs58221543	134017088	A	G
4	rs17585450	134017297	G	T
4	rs10518628	134017909	T	C
4	rs6842464	134019223	G	C
4	rs6842893	134019420	G	A
4	rs76300779	134019650	G	A
4	rs6843150	134019672	C	G
4	rs6825985	134020200	T	A
4	rs62311775	134020262	G	A
4	rs76418515	134020771	G	A
4	rs78046240	134020978	C	T
4	rs57793573	134021404	A	G
4	rs75319203	134021523	G	T
4	rs61125448	134021611	C	A
4	rs60768459	134021785	C	T
4	rs3913162	134022242	C	T
4	rs78600399	134022401	A	T
4	rs9654211	134022957	G	A
4	rs144356948	134023153	T	C
4	rs35390822	134023529	A	G
4	rs77159824	134023757	T	A
4	rs2901012	134024841	T	C
4	rs78968053	134025964	G	A
4	rs6853562	134026066	C	T
4	rs6854421	134026309	G	A
4	rs57153042	134026771	T	C
4	rs2174849	134026923	T	A
4	rs3947037	134027033	T	C
4	rs6837866	134027241	T	C
4	rs60598435	134027571	C	T
4	rs10003838	134028070	G	A
4	rs56176336	134028123	A	G
4	rs962104	134028678	G	A
4	rs12644129	134029408	C	T
4	rs79047784	134029493	G	T
4	rs77061810	134029714	T	C
4	rs78278504	134030217	G	A
4	rs17585807	134030542	A	G
4	rs75594778	134030785	C	T
4	rs75167773	134030823	T	C
4	rs78716129	134031523	T	C
4	rs62311778	134031874	C	A
4	rs13136511	134031912	T	C
4	rs76680135	134032321	C	T
4	rs78830444	134032540	G	A
4	rs951744	134032919	T	G
4	rs951743	134033038	T	A
4	rs78540802	134033120	T	C
4	rs10461215	134033541	T	C
4	rs189627590	134033841	G	C
4	rs7673582	134035214	C	G
4	rs1396014	134036817	T	A
4	rs35366019	134036966	A	G
4	rs77256064	134037278	T	C
4	rs34203128	134037717	T	C
4	rs62311779	134037770	A	G
4	rs9993587	134037791	A	G
4	rs58209271	134038161	C	G
4	rs17585940	134038210	A	C
4	rs12650564	134038614	T	C
4	rs17586051	134039425	C	T
4	rs17586065	134039696	G	A
4	rs7660183	134040418	C	A
4	rs17586114	134040627	C	A
4	rs17526785	134040651	A	G
4	rs75353307	134040683	T	C
4	rs80281393	134040809	C	T
4	rs35783305	134041023	C	T
4	rs62311780	134041703	A	G
4	rs79818101	134041727	A	T
4	rs12641064	134041830	T	A
4	rs12650653	134041986	G	A
4	rs77589833	134042099	A	T
4	rs75438770	134042266	A	C
4	rs7698127	134042510	T	C
4	rs78999057	134042600	T	C
4	rs74997758	134042676	A	C
4	rs74767135	134042730	G	A
4	rs55642621	134043414	A	G
4	rs75421953	134043455	G	A
4	rs58342009	134044101	G	T
4	rs116268918	134044281	A	T
4	rs55800583	134044445	C	T
4	rs35770795	134044634	T	C
4	rs55681333	134044660	T	A
4	rs56276821	134044705	T	G
4	rs79329589	134044979	T	C
4	rs77178135	134045038	C	T
4	rs79614626	134045088	T	A
4	rs78980928	134045173	G	T
4	rs990644	134045335	A	T
4	rs75865282	134045348	A	T
4	rs74636649	134045769	C	T
4	rs7664058	134045974	C	T
4	rs78492405	134046237	T	C
4	rs13134791	134046253	C	T
4	rs13135209	134046407	C	A
4	rs77616580	134046672	T	G
4	rs76292793	134046776	G	A
4	rs4263412	134046923	A	G
4	rs4404561	134046930	C	A
4	rs76418091	134047237	C	T
4	rs58164518	134047340	A	G
4	rs60896885	134047492	A	C
4	rs74397804	134047789	A	C
4	rs78397769	134047790	A	G
4	rs56168846	134047838	T	G
4	rs74782518	134047851	C	G
4	rs80125787	134047876	C	T
4	rs78595064	134047956	C	T
4	rs75713639	134048173	G	C
4	rs62311794	134048304	C	T
4	rs117480305	134048320	T	C
4	rs117786386	134048321	G	A
4	rs57902824	134048745	C	T
4	rs10003732	134049128	T	A
4	rs74414954	134049315	C	G
4	rs80156413	134049329	C	A
4	rs77743890	134049353	T	C
4	rs77757335	134049653	T	A
4	rs62311795	134049916	T	C
4	rs2419947	134049961	C	G
4	rs79958955	134050360	T	A
4	rs906471	134050408	A	G
4	rs78424951	134051161	T	C
4	rs75048365	134051199	G	T
4	rs79876463	134051313	A	G
4	rs79577934	134051347	C	T
4	rs78363332	134051511	T	C
4	rs79540701	134051572	C	T
4	rs75106472	134051597	A	C
4	rs9998937	134051803	C	T
4	rs77417258	134051945	G	A
4	rs79289706	134051961	A	C
4	rs75810369	134052041	G	A
4	rs78600179	134052110	G	A
4	rs1507837	134052358	G	T
4	rs77299860	134052860	A	G
4	rs75418525	134052924	T	G
4	rs76726305	134053763	T	C
4	rs62311797	134053883	A	G
4	rs10019469	134053884	T	C
4	rs62311798	134054459	A	G
4	rs35229622	134054741	T	A
4	rs28625397	134054819	T	C
4	rs62311799	134054912	A	G
4	rs13110025	134055271	A	G
4	rs62311800	134055659	T	C
4	rs72715764	134055776	G	A
4	rs13117667	134056362	C	T
4	rs62311801	134056479	G	C
4	rs7655385	134057053	G	A
4	rs62311804	134057526	G	T
4	rs75828829	134057632	C	T
4	rs62311805	134057730	G	A
4	rs62311806	134058198	T	C
4	rs62311807	134058512	T	G
4	rs17586336	134058660	G	A
4	rs17586357	134058926	A	G
4	rs4317215	134059429	G	C
4	rs10009866	134059925	C	A
4	rs62311808	134060045	T	G
4	rs10010228	134060284	C	T
4	rs76296813	134060525	G	A
4	rs1396013	134061825	T	C
4	rs4864175	134062016	C	A
4	rs1396012	134062196	G	A
4	rs4864176	134062204	A	C
4	rs7688823	134062464	C	T
4	rs2063156	134062789	G	A
4	rs28576007	134062997	C	T
4	rs1507839	134063018	G	T
4	rs10518629	134063235	C	T
4	rs1507838	134063359	G	T
4	rs28665739	134063746	G	A
4	rs28452514	134063756	T	C
4	rs13150804	134063974	T	C
4	rs72715775	134065067	A	C
4	rs925133	134065224	T	G
4	rs17020176	134065581	A	G
4	rs72715776	134066002	G	T
4	rs75414100	134066236	A	G
4	rs55897476	134066439	A	G
4	rs3811831	134066706	C	T
4	rs9993398	134067692	A	G
4	rs62311810	134068280	T	C
4	rs7694118	134068635	G	A
4	rs28565197	134069362	C	A
4	rs113485869	134070348	T	C
4	rs72715779	134070721	G	A
4	rs13144059	134072264	G	A
4	rs3749589	134074058	A	G
4	rs72715781	134075126	C	A
4	rs71616771	134075341	T	G
4	rs72715783	134075932	A	G
4	rs2271171	134076153	T	C
4	rs2271172	134076285	C	G
4	rs140382592	134079941	A	G
4	rs62311811	134080830	A	G
4	rs1396009	134081686	A	G
4	rs7681474	134081983	T	G
4	rs17020408	134082320	G	A
4	rs3953154	134082815	T	C
4	rs4605668	134082967	T	C
4	rs12507072	134083468	T	G
4	rs9307688	134083486	T	C
4	rs2420154	134084958	G	A
4	rs4461537	134085208	C	T
4	rs34777205	134085307	C	A
4	rs17587002	134085677	T	A
4	rs114965893	134086236	C	A
4	rs13118332	134086774	A	C
4	rs72715787	134086938	T	A
4	rs34666297	134087361	G	A
4	rs72715788	134087757	A	T
4	rs17020496	134087763	C	T
4	rs72715790	134089370	G	A
4	rs11099234	134090422	T	C
4	rs11937781	134090560	C	T
4	rs200786543	134090563	T	C
4	rs28670424	134091014	A	G
4	rs12499191	134091965	A	G
4	rs7694852	134093150	G	A
4	rs10031568	134093512	T	C
4	rs11099235	134095779	C	T
4	rs72715796	134096258	A	T
4	rs7658208	134096401	T	C
4	rs72715797	134097422	G	T
4	rs72715798	134098160	T	C
4	rs75758204	134098587	C	A
4	rs34636424	134101118	A	T
4	rs72715799	134102613	C	T
4	rs34905493	134102728	G	A
4	rs12506534	134104361	A	G
4	rs71616772	134104997	A	C
4	rs7671052	134105004	A	G
4	rs7672017	134105383	C	T
4	rs1983147	134106667	C	G
4	rs28619183	134109537	A	T
4	rs13102403	134109985	T	C
4	rs35386325	134110835	C	G
4	rs1058267	134112602	G	A
4	rs72717704	134112978	C	G
4	rs76590248	134113742	T	G
4	rs12513288	134115095	T	C
4	rs72942296	134116009	C	T
4	rs1542986	134118077	T	C
4	rs13103746	134119768	C	A
4	rs6846610	134120109	C	T
4	rs2420155	134120138	G	T
4	rs13110064	134120287	A	T
4	rs7695589	134121298	C	A
4	rs79939087	134122304	G	A
4	rs17528115	134122682	G	T
4	rs6843976	134122911	T	C
4	rs141721339	134122984	C	T
4	rs62311841	134123228	G	A
4	rs7663268	134123827	C	T
4	rs969044	134124089	G	C
4	rs969045	134124136	C	T
4	rs969046	134124378	C	T
4	rs72717711	134124505	T	C
4	rs971869	134124586	A	G
4	rs34078467	134125210	T	C
4	rs7699353	134126974	A	G
4	rs74358837	134127080	T	C
4	rs13122589	134127276	A	C
4	rs10857163	134127515	G	A
4	rs72717714	134127885	G	C
4	rs13129125	134127954	A	T
4	rs4302476	134128402	C	G
4	rs79398531	134128627	C	T
4	rs5016598	134129572	T	C
4	rs1567210	134129752	C	T
4	rs78732692	134129908	T	A
4	rs187014275	134130293	G	T
4	rs4132329	134130630	G	A
4	rs4132330	134130639	A	C
4	rs12505534	134131032	G	A
4	rs34505148	134131140	C	T
4	rs12513209	134131276	A	G
4	rs7680325	134131518	A	G
4	rs6534933	134132113	A	T
4	rs72717718	134133705	G	A
4	rs13115662	134133735	A	C
4	rs6534934	134133992	T	C
4	rs6534936	134134309	T	C
4	rs6534937	134134331	G	A
4	rs10030183	134134935	A	G
4	rs6534938	134136126	G	C
4	rs7438723	134136569	A	G
4	rs7439772	134136873	G	A
4	rs4864177	134136917	A	G
4	rs4864178	134137202	A	C
4	rs4864179	134137318	G	A
4	rs4864180	134137389	G	A
4	rs4864181	134137398	T	C
4	rs4864182	134137513	C	G
4	rs7439975	134137656	C	T
4	rs7668908	134138046	T	C
4	rs72717722	134138807	T	C
4	rs6855311	134138901	C	G
4	rs6855664	134138955	G	A
4	rs6832531	134138960	T	C
4	rs6832861	134139075	T	C
4	rs6832882	134139107	T	C
4	rs7676328	134139426	T	C
4	rs7697988	134139483	A	G
4	rs7698163	134139514	C	G
4	rs7676691	134139650	T	C
4	rs4864183	134139940	G	C
4	rs4864184	134139954	T	G
4	rs4864185	134140015	A	G
4	rs4864186	134140040	T	C
4	rs4864187	134140140	C	A
4	rs72717726	134140188	T	C
4	rs12502021	134140533	A	G
4	rs12509757	134140534	C	T
4	rs12502058	134140591	A	G
4	rs12509781	134140616	C	G
4	rs12509876	134140706	G	A
4	rs10027359	134141181	G	A
4	rs7436247	134141317	G	A
4	rs7440616	134141354	T	C
4	rs76780546	134141582	T	G
4	rs13141826	134142156	G	A
4	rs13117770	134142322	T	C
4	rs13141909	134142402	A	G
4	rs13142100	134142492	A	G
4	rs13142116	134142506	A	G
4	rs75239347	134142582	C	T
4	rs13118416	134142608	T	C
4	rs13142371	134142665	A	T
4	rs13143357	134142864	G	T
4	rs34409809	134142890	C	T
4	rs13148772	134143247	A	C
4	rs28653449	134143303	C	T
4	rs13149690	134143385	G	C
4	rs13149964	134143540	G	A
4	rs6841489	134144092	C	G
4	rs6841356	134144150	A	C
4	rs62313463	134144206	A	G
4	rs62313464	134144230	A	G
4	rs62313465	134144307	C	T
4	rs73854836	134144360	A	G
4	rs66785659	134144361	T	G
4	rs66494487	134144386	T	C
4	rs62313467	134144532	A	C
4	rs62313468	134144537	G	T
4	rs62313469	134144563	G	A
4	rs78237389	134144573	C	T
4	rs13133354	134144765	T	C
4	rs13125026	134145057	G	C
4	rs6534940	134145227	A	C
4	rs6534941	134145291	C	T
4	rs6534942	134145348	T	C
4	rs6534943	134145461	G	A
4	rs13132407	134146033	G	A
4	rs72717742	134146079	C	T
4	rs7435780	134146247	A	C
4	rs7435865	134146254	G	A
4	rs79181458	134146400	A	G
4	rs7435883	134146519	A	G
4	rs7435914	134146536	C	T
4	rs13133310	134146597	C	T
4	rs12640493	134146694	T	G
4	rs11099237	134146863	G	T
4	rs6826329	134147543	A	C
4	rs6826979	134147747	C	T
4	rs6852891	134147768	T	C
4	rs6534944	134147873	A	G
4	rs79808891	134147955	T	C
4	rs7675436	134148120	C	T
4	rs12651099	134148654	C	G
4	rs12651129	134148724	C	T
4	rs12651130	134148758	C	A
4	rs13148093	134148789	C	T
4	rs13147916	134148830	A	C
4	rs6839268	134149003	C	T
4	rs6840683	134149504	G	A
4	rs6840139	134149527	A	G
4	rs145140154	134149602	G	A
4	rs6846043	134149930	C	G
4	rs6846582	134150064	G	C
4	rs6846617	134150203	C	T
4	rs6846955	134150211	G	A
4	rs6534945	134150434	G	A
4	rs6534946	134150462	A	G
4	rs6534947	134150517	G	C
4	rs6534948	134150538	T	C
4	rs6534949	134150541	T	C
4	rs7440794	134150793	G	A
4	rs10008934	134150933	T	C
4	rs7441690	134150958	G	A
4	rs7441694	134151093	C	T
4	rs7441703	134151152	C	T
4	rs7441800	134151423	C	T
4	rs7441872	134151431	G	A
4	rs6534950	134151673	G	A
4	rs6534951	134151784	A	T
4	rs6534952	134151914	C	T
4	rs6534953	134152035	G	A
4	rs6534954	134152169	T	C
4	rs6534955	134152201	G	T
4	rs6534956	134152244	C	T
4	rs7434595	134152381	A	G
4	rs4863894	134152620	C	T
4	rs74363215	134152641	C	A
4	rs77872610	134152949	C	T
4	rs80238648	134152962	C	T
4	rs75139688	134153017	C	T
4	rs28642374	134153085	C	T
4	rs79507918	134153092	A	C
4	rs72717760	134153119	C	T
4	rs7435668	134153151	A	T
4	rs2901073	134153251	G	A
4	rs1364943	134153404	G	A
4	rs1364942	134153472	C	T
4	rs4288063	134153534	T	C
4	rs11935340	134153754	C	T
4	rs976259	134153787	C	T
4	rs79610079	134154485	T	C
4	rs35487984	134154710	G	A
4	rs11936591	134154732	C	T
4	rs11930732	134154981	C	G
4	rs11930733	134154983	C	T
4	rs11930882	134155191	G	A
4	rs11935748	134155318	T	G
4	rs11939972	134155566	A	G
4	rs34682836	134155911	C	T
4	rs79878291	134156041	C	T
4	rs4426844	134156216	T	A
4	rs2420158	134156259	A	G
4	rs4583817	134156263	G	T
4	rs2420159	134156416	C	T
4	rs2420160	134156484	A	C
4	rs75991234	134156885	G	A
4	rs80266891	134157099	A	T
4	rs115646513	134157130	A	G
4	rs114164414	134157231	T	A
4	rs79448006	134157478	G	A
4	rs17021380	134158081	A	G
4	rs17021386	134158300	A	T
4	rs76956685	134158641	T	G
4	rs79094809	134158983	A	G
4	rs76787320	134159012	G	A
4	rs78212984	134159030	C	T
4	rs72717761	134159108	C	T
4	rs78180133	134159165	G	A
4	rs80209985	134159198	A	G
4	rs11940803	134159319	T	C
4	rs11936065	134159331	C	T
4	rs13137898	134159622	C	T
4	rs11945287	134159714	A	T
4	rs11936291	134159824	G	A
4	rs72717762	134159841	C	A
4	rs11936242	134159858	C	T
4	rs11937164	134159884	C	G
4	rs76652891	134160070	C	A
4	rs74895148	134160157	C	A
4	rs77547866	134160164	A	G
4	rs76999116	134160177	T	C
4	rs28762378	134160374	G	A
4	rs72717764	134160439	G	T
4	rs114400908	134160456	G	A
4	rs140176315	134160515	G	A
4	rs143934675	134160521	A	C
4	rs140674346	134160537	G	A
4	rs140802310	134160619	G	A
4	rs150085755	134160636	A	G
4	rs138080678	134160711	A	G
4	rs114946438	134160720	G	C
4	rs149512880	134160821	G	C
4	rs140037230	134160911	G	C
4	rs143870937	134160927	G	T
4	rs34696998	134160980	G	A
4	rs146882586	134161011	T	C
4	rs139655884	134161023	C	T
4	rs150035597	134161085	C	T
4	rs6838517	134161677	G	A
4	rs11938797	134161696	G	A
4	rs11943590	134161809	T	G
4	rs79546962	134162369	A	G
4	rs80218640	134162623	G	A
4	rs17021427	134162868	A	G
4	rs79944104	134162901	C	A
4	rs72717765	134163073	T	C
4	rs78305007	134163139	T	A
4	rs77581322	134163327	C	T
4	rs79495749	134163428	A	G
4	rs7693443	134163569	A	G
4	rs62313491	134163573	T	C
4	rs75365711	134163864	A	G
4	rs75300544	134163900	G	C
4	rs7677008	134163927	T	G
4	rs77075101	134164235	T	A
4	rs17021448	134164619	A	G
4	rs59628336	134164771	G	C
4	rs72717769	134164789	C	T
4	rs61402056	134164896	A	G
4	rs60856464	134164992	A	G
4	rs34472849	134165103	T	C
4	rs2059518	134165276	G	A
4	rs11938120	134165891	G	T
4	rs111404267	134166186	A	G
4	rs113256005	134166336	A	G
4	rs17021490	134166742	G	C
4	rs72948010	134166816	G	A
4	rs72717770	134167279	G	A
4	rs72948014	134167389	A	G
4	rs77213132	134167442	G	A
4	rs72948015	134167474	G	C
4	rs72948018	134167497	T	A
4	rs72717771	134167665	A	T
4	rs78651718	134167761	G	A
4	rs79204190	134167766	A	G
4	rs10518632	134167966	A	G
4	rs67273323	134168035	A	G
4	rs7675918	134169341	T	C
4	rs6814608	134170374	C	T
4	rs28367469	134170539	T	C
4	rs17021543	134171702	T	C
4	rs75544126	134172134	G	A
4	rs78200690	134173911	T	G
4	rs116883982	134175321	G	A
4	rs17021552	134175643	T	G
4	rs17021553	134176783	A	G
4	rs75918781	134178452	A	C
4	rs114723610	134180173	A	G
4	rs115080313	134181552	C	T
4	rs139118876	134182955	C	T
4	rs190336349	134184794	C	G
4	rs115803892	134185712	G	A
4	rs114558616	134186161	G	T
4	rs13123665	134187740	G	A
4	rs116030054	134187957	A	G
4	rs142308509	134187963	A	G
4	rs553811241	134188356	C	T
4	rs78250451	134188717	T	A
4	rs150277284	134188745	T	C
4	rs78493798	134189479	G	A
4	rs28579710	134190811	T	C
4	rs74354280	134192918	T	C
4	rs10021736	134194296	C	T
4	rs188950102	134194758	A	G
4	rs114574582	134195085	T	C
4	rs13105507	134197396	G	A
4	rs79742229	134197419	A	G
4	rs7684626	134197468	C	T
4	rs36011348	134198214	A	G
4	rs77475766	134198654	C	T
4	rs4099483	134198669	A	G
4	rs28394474	134199462	G	A
4	rs34409128	134199477	C	T
4	rs13120594	134199864	A	C
4	rs28762976	134199895	T	C
4	rs28739328	134199912	C	T
4	rs144573287	134200107	C	T
4	rs71616775	134200697	G	A
4	rs10213462	134201076	G	A
4	rs10213461	134201194	C	T
4	rs6828209	134202608	A	G
4	rs7678197	134203575	G	C
4	rs7677931	134203735	A	G
4	rs143908018	134204049	C	T
4	rs2081476	134204225	A	G
4	rs79137195	134206070	C	A
4	rs34659781	134206086	G	T
4	rs77644273	134208880	G	A
4	rs115920868	134209373	A	G
4	rs35740534	134210473	A	G
4	rs1425559	134211719	C	T
4	rs1425558	134212031	C	T
4	rs28664249	134214425	G	A
4	rs28409431	134214426	T	A
4	rs114250679	134215297	A	G
4	rs74912237	134215614	C	T
4	rs34710062	134216175	C	T
4	rs7667375	134217436	A	T
4	rs10006494	134217649	A	T
4	rs10031309	134217876	C	A
4	rs17022168	134219921	T	C
4	rs141306590	134220589	C	G
4	rs9884246	134221109	G	A
4	rs6852573	134221553	G	A
4	rs13115954	134221580	C	T
4	rs6829434	134221618	T	C
4	rs13116353	134221655	G	T
4	rs73856728	134222961	G	A
4	rs7659401	134222973	A	G
4	rs7684286	134223023	T	C
4	rs17022233	134223090	G	C
4	rs36049001	134223584	C	T
4	rs1346065	134223969	G	A
4	rs116705842	134224150	T	C
4	rs35047358	134225058	A	G
4	rs71616778	134225071	A	G
4	rs140564155	134226490	T	C
4	rs149220239	134226545	C	T
4	rs34768882	134226845	C	T
4	rs28825394	134228204	C	T
4	rs3981260	134228422	T	A
4	rs144164454	134228569	T	C
4	rs13128908	134228779	C	T
4	rs13129285	134228785	G	A
4	rs72618086	134229048	G	T
4	rs78015689	140089067	C	G
4	rs72933574	140090098	C	T
4	rs111286213	140090389	G	C
4	rs2129683	140090443	G	A
4	rs2171432	140090987	C	T
4	rs111823937	140091076	G	A
4	rs113337150	140092590	C	T
4	rs74939064	140092906	G	A
4	rs4597768	140093565	C	T
4	rs72629204	140093566	G	A
4	rs76012423	140093970	T	G
4	rs112780835	140094679	G	A
4	rs10222839	140094780	C	T
4	rs12332057	140095004	G	C
4	rs116755469	140095090	T	C
4	rs61662677	140095441	T	C
4	rs1487723	140095627	G	A
4	rs34633204	140096187	T	C
4	rs7688447	140096284	C	A
4	rs10222890	140096499	C	G
4	rs72724749	140098745	C	T
4	rs13127848	140098958	G	T
4	rs1471928	140099768	C	T
4	rs74925226	140099824	G	A
4	rs4586876	140100756	G	A
4	rs115638788	140101159	C	T
4	rs12504389	140101565	G	A
4	rs56196441	140101612	G	A
4	rs72724752	140101931	C	T
4	rs6841327	140104320	A	C
4	rs72933587	140104775	G	A
4	rs4863633	140105381	G	A
4	rs75415567	140105408	A	C
4	rs7669935	140105533	G	A
4	rs7654084	140105688	T	G
4	rs117509615	140106224	G	A
4	rs117801664	140107267	G	A
4	rs76497873	140107280	C	T
4	rs80219564	140107771	G	A
4	rs13103202	140108058	G	A
4	rs13112777	140109332	C	T
4	rs13140402	140109797	A	G
4	rs58063892	140110041	A	G
4	rs12500887	140110434	C	G
4	rs7668757	140110902	G	A
4	rs111444695	140111485	C	A
4	rs72933597	140111681	G	A
4	rs6811286	140112191	A	T
4	rs10002106	140112440	T	G
4	rs12502152	140112532	T	A
4	rs12512685	140112553	C	G
4	rs16998435	140112938	G	A
4	rs1982798	140113352	T	G
4	rs1982799	140113358	G	C
4	rs10005828	140113891	T	A
4	rs4290850	140114503	A	G
4	rs57648509	140115204	A	G
4	rs11941478	140115516	G	A
4	rs28404928	140115697	A	G
4	rs11941589	140115744	G	A
4	rs6535974	140116326	G	A
4	rs78274145	140116660	G	A
4	rs6825915	140117588	C	T
4	rs10016041	140117746	A	G
4	rs12510364	140117759	G	A
4	rs10026203	140117767	G	A
4	rs10028489	140117993	G	A
4	rs10006837	140117997	C	G
4	rs9942285	140118204	G	A
4	rs13120076	140118240	T	A
4	rs12511247	140118291	G	A
4	rs35865492	140118306	A	T
4	rs112854563	140118503	T	C
4	rs11736819	140119788	G	A
4	rs77817343	140120930	G	A
4	rs10030284	140121058	T	C
4	rs149553996	140121327	G	T
4	rs6815840	140121564	G	C
4	rs6842638	140121812	A	G
4	rs17050715	140121964	T	A
4	rs113361338	140123432	C	G
4	rs2315488	140123557	G	A
4	rs28668402	140123911	G	A
4	rs73855039	140124306	G	A
4	rs6535979	140124773	T	G
4	rs78169312	140124805	A	G
4	rs6837352	140125103	G	C
4	rs6842748	140125341	G	A
4	rs28700930	140126186	C	T
4	rs151235032	140126207	C	G
4	rs10019199	140127619	C	T
4	rs4863636	140128110	A	G
4	rs12648234	140128447	C	T
4	rs116592614	140128692	T	C
4	rs6817619	140128955	C	T
4	rs72724763	140129623	C	G
4	rs76361021	140129991	T	C
4	rs13137656	140130512	C	T
4	rs57824875	140130524	G	A
4	rs34248978	140130538	T	A
4	rs72724765	140132372	T	C
4	rs11099950	140132375	A	G
4	rs12640945	140132881	G	A
4	rs143279578	140133189	T	A
4	rs12641640	140133199	G	A
4	rs111655838	140133554	G	A
4	rs67349014	140133812	C	T
4	rs13127042	140133990	C	G
4	rs6820313	140134659	G	T
4	rs13134368	140134969	C	T
4	rs13134168	140135573	G	A
4	rs76014722	140135805	A	G
4	rs79380273	140136432	A	G
4	rs6812491	140136890	A	G
4	rs13130803	140137616	T	G
4	rs13130821	140137638	T	C
4	rs28527227	140137817	C	T
4	rs28547524	140137854	G	A
4	rs114169360	140138084	C	T
4	rs28576718	140138375	C	T
4	rs77560596	140139033	G	A
4	rs7697427	140139580	C	T
4	rs7696252	140139717	G	A
4	rs147737194	140139883	G	T
4	rs13119339	140140817	G	C
4	rs13146794	140142136	C	T
4	rs76453341	140142884	T	A
4	rs7682053	140143061	G	A
4	rs17050722	140143143	A	T
4	rs17050724	140143272	A	G
4	rs117857227	140143463	C	G
4	rs6535986	140143482	T	A
4	rs6535987	140143901	T	A
4	rs12646442	140144091	G	A
4	rs13145144	140145818	A	G
4	rs28514418	140146785	C	T
4	rs118027323	140147397	G	A
4	rs28532470	140147562	T	C
4	rs6856465	140147736	T	C
4	rs13114080	140148118	A	G
4	rs79115582	140149188	G	A
4	rs72724772	140149811	A	C
4	rs137999616	140149914	A	G
4	rs13135213	140150465	T	C
4	rs13102798	140150541	C	T
4	rs10030405	140151327	T	C
4	rs112046039	140151398	G	A
4	rs7660661	140151736	C	T
4	rs67183969	140152414	G	T
4	rs13127152	140152719	T	G
4	rs28685203	140153293	A	G
4	rs4863638	140153680	G	A
4	rs61045918	140153719	C	T
4	rs9993646	140154364	C	T
4	rs13136262	140154726	A	C
4	rs13108179	140154749	G	A
4	rs9996881	140155409	C	T
4	rs10008646	140155599	A	G
4	rs10008754	140155703	A	T
4	rs28876747	140157381	A	G
4	rs72724774	140157430	G	C
4	rs191418604	140157861	C	T
4	rs146702924	140159213	C	T
4	rs62323065	140159338	C	T
4	rs13143516	140159339	G	A
4	rs145121239	140159654	G	A
4	rs9985974	140160799	A	G
4	rs72724776	140160931	T	C
4	rs12649510	140161086	A	T
4	rs35309561	140161109	T	C
4	rs56154033	140161872	G	A
4	rs75497758	140163460	G	A
4	rs6814602	140164298	G	A
4	rs72724777	140165132	A	C
4	rs4863639	140165770	T	C
4	rs4863640	140165843	T	C
4	rs6536006	140166066	G	A
4	rs6536009	140166463	G	A
4	rs6835274	140166692	C	T
4	rs6835286	140166713	C	T
4	rs17050726	140167285	G	C
4	rs6841480	140167394	C	A
4	rs12499816	140167683	G	C
4	rs10020927	140167979	C	G
4	rs1993039	140168360	A	G
4	rs144041833	140168501	G	A
4	rs2029288	140170092	C	A
4	rs13110095	140170280	A	G
4	rs2029289	140170325	T	C
4	rs7669628	140170827	C	T
4	rs7669972	140170960	C	T
4	rs10030899	140171574	C	A
4	rs4276248	140171821	T	C
4	rs6832601	140172090	G	T
4	rs148643288	140172619	A	C
4	rs7681333	140172834	G	A
4	rs7660263	140172868	A	C
4	rs10020107	140173052	C	T
4	rs10031549	140173082	A	G
4	rs78518511	140173656	T	C
4	rs7689671	140173944	C	T
4	rs7689897	140174104	C	T
4	rs111649349	140174119	C	T
4	rs115659917	140174162	A	G
4	rs7690134	140174220	C	T
4	rs2320163	140174641	G	C
4	rs7673363	140174764	A	G
4	rs7678655	140174952	T	C
4	rs7673958	140175054	A	C
4	rs7694975	140175107	G	A
4	rs7695169	140175171	G	A
4	rs6836792	140175316	T	G
4	rs6858654	140175354	G	A
4	rs10027022	140175710	C	T
4	rs6837564	140175903	A	G
4	rs10027188	140175923	C	T
4	rs62323068	140176076	C	T
4	rs62323069	140176079	C	T
4	rs4863641	140176310	T	C
4	rs4863642	140176471	C	A
4	rs9999501	140177051	A	G
4	rs78610129	140177330	T	A
4	rs112896878	140177333	A	G
4	rs17050728	140177399	T	G
4	rs6536020	140177562	T	G
4	rs78366392	140177839	A	G
4	rs9991612	140178666	C	T
4	rs13136417	140178704	T	C
4	rs13136611	140178964	A	G
4	rs7676315	140179039	C	T
4	rs13137730	140179459	A	T
4	rs13111892	140179888	C	A
4	rs13116628	140180431	G	T
4	rs68039560	140181329	C	G
4	rs7673055	140181636	G	A
4	rs7681158	140182781	C	A
4	rs115856593	140183234	T	G
4	rs6826480	140183440	T	C
4	rs116097296	140184369	C	G
4	rs113733942	140185424	G	A
4	rs74835607	140185774	G	C
4	rs13148873	140185798	T	C
4	rs13148885	140185818	T	C
4	rs13103115	140186178	T	C
4	rs111837047	140187173	G	C
4	rs116191353	140187612	T	G
4	rs3208941	140188094	C	T
4	rs13112687	140188340	A	G
4	rs13125490	140189306	T	A
4	rs75700350	140189612	C	T
4	rs13120574	140189613	A	G
4	rs75367927	140191014	T	C
4	rs111750471	140191387	G	C
4	rs17008105	140191795	A	G
4	rs17840386	140191910	G	A
4	rs4352420	140192537	A	G
4	rs35354754	140192572	C	G
4	rs28538234	140193538	G	A
4	rs2167251	140195461	C	T
4	rs13149709	140195872	G	A
4	rs76085837	140197666	G	A
4	rs6833034	140197732	A	G
4	rs78315993	140198311	T	C
4	rs17050729	140198732	A	G
4	rs1843943	140199109	C	T
4	rs1843944	140199238	G	A
4	rs17050733	140199648	C	T
4	rs13127307	140199813	G	A
4	rs6536029	140200584	G	C
4	rs11099973	140201956	A	G
4	rs11099974	140201995	C	A
4	rs11099975	140202019	C	T
4	rs13151902	140204337	A	C
4	rs112808284	140205184	C	T
4	rs111695835	140205780	C	G
4	rs59733101	140205928	T	C
4	rs56707146	140206079	T	C
4	rs57651929	140206100	C	T
4	rs35209354	140207703	A	G
4	rs58769314	140208215	T	C
4	rs113463457	140208985	C	T
4	rs141242032	140209077	C	T
4	rs139384442	140210814	G	A
4	rs7698642	140212030	A	C
4	rs12642647	140212927	T	C
4	rs6826290	140213494	T	C
4	rs112589640	140215182	A	G
4	rs7654022	140215729	C	A
4	rs6816703	140216412	C	T
4	rs6815500	140216530	G	A
4	rs71606834	140217010	G	C
4	rs57489107	140218341	T	C
4	rs13143477	140219457	G	A
4	rs13120761	140219754	A	C
4	rs6833101	140220558	A	C
4	rs34934709	140221430	G	A
4	rs3816413	140221491	G	A
4	rs3806767	140222034	C	G
4	rs3806766	140222371	G	A
4	rs6851954	140222480	T	C
4	rs3806765	140222537	A	G
4	rs34595150	140223407	G	A
4	rs6817138	140224501	T	C
4	rs13124028	140224652	T	C
4	rs34029735	140225110	C	T
4	rs4863646	140225440	A	G
4	rs11729130	140225539	C	T
4	rs79257846	140225776	C	T
4	rs6844554	140228468	T	G
4	rs13147688	140228808	A	G
4	rs141727265	140229305	C	T
4	rs72724799	140229737	T	A
4	rs115078006	140229813	C	T
4	rs28378281	140230375	A	G
4	rs35885016	140231073	A	G
4	rs113104502	140231625	A	G
4	rs67833724	140231746	T	A
4	rs36117771	140232400	G	T
4	rs192995159	140232804	G	T
4	rs80331834	140235219	A	T
4	rs67332629	140235553	A	G
4	rs1901173	140235620	A	G
4	rs7441595	140236272	A	G
4	rs10212989	140236505	G	C
4	rs11933315	140237034	A	T
4	rs74978895	140239090	G	A
4	rs55723765	140239656	A	T
4	rs7673213	140239695	A	G
4	rs13149234	140240178	T	C
4	rs68058917	140240391	C	T
4	rs56998240	140240826	A	G
4	rs6813478	140241873	T	C
4	rs12642748	140243598	A	G
4	rs12645529	140243755	G	A
4	rs12639667	140243822	C	G
4	rs13107618	140244105	C	A
4	rs34327105	140244434	C	G
4	rs10007468	140244494	T	C
4	rs4574351	140244835	C	G
4	rs79649102	140244839	T	A
4	rs2874176	140246332	A	G
4	rs76567101	140246904	G	A
4	rs35167676	140247265	A	G
4	rs7690553	140247315	T	C
4	rs13117349	140248105	T	A
4	rs13135372	140248122	G	C
4	rs4863647	140248496	C	T
4	rs6829675	140248864	G	C
4	rs113114636	140249982	C	T
4	rs11944171	140250081	T	C
4	rs10519482	140250464	C	T
4	rs4306907	140251035	T	C
4	rs7682614	140251767	A	G
4	rs7682630	140251799	A	G
4	rs7657680	140252011	G	A
4	rs34444480	140252815	C	A
4	rs13125065	140253024	A	T
4	rs6853235	140253202	T	C
4	rs6826776	140253476	G	C
4	rs747004	140254518	T	C
4	rs148708721	140254668	C	T
4	rs35017971	140254908	G	A
4	rs10013089	140256405	T	A
4	rs3943532	140256936	C	T
4	rs2122598	140257202	T	C
4	rs2167250	140257406	G	A
4	rs6845651	140259129	T	C
4	rs149340133	140259431	A	C
4	rs6820950	140259458	C	T
4	rs72726514	140259897	T	C
4	rs79009798	140260428	C	T
4	rs12651288	140260660	G	A
4	rs4863649	140261465	T	C
4	rs10013390	140262876	A	T
4	rs6810508	140263393	G	T
4	rs6810960	140263608	G	A
4	rs11944434	140263849	G	A
4	rs6848950	140264431	T	G
4	rs115884229	140264514	C	T
4	rs116034207	140265237	G	A
4	rs13146944	140265621	G	A
4	rs2122593	140265631	A	G
4	rs67257400	140267117	G	A
4	rs6822592	140268141	T	G
4	rs60805457	140268418	A	T
4	rs6849625	140270883	A	C
4	rs6823150	140270902	G	A
4	rs6856276	140271806	A	T
4	rs1026184	140271887	C	G
4	rs2167249	140271977	A	C
4	rs112321341	140273452	A	G
4	rs56402917	140273687	T	C
4	rs7670249	140274073	T	C
4	rs4863496	140274766	G	A
4	rs72726520	140276121	C	T
4	rs6811341	140276252	C	T
4	rs13137219	140276573	G	C
4	rs67709466	140277494	C	G
4	rs67128701	140277838	G	A
4	rs7667208	140277881	C	T
4	rs10004992	140279319	A	C
4	rs114824793	140279351	T	G
4	rs72726522	140280527	C	T
4	rs2060685	140281941	G	A
4	rs1031336	140285662	T	C
4	rs35882393	140287701	G	T
4	rs7690252	140288231	A	G
4	rs7690253	140288233	A	T
4	rs13117654	140289285	A	G
4	rs151299585	140290748	C	T
4	rs112030503	140290751	A	G
4	rs79745017	140291945	A	G
4	rs76387518	140292208	C	T
4	rs35911076	140293890	C	G
4	rs12650920	140295325	G	A
4	rs7681614	140295651	G	A
4	rs765620	140296622	C	T
4	rs55895938	140297770	C	T
4	rs12508302	140298347	C	T
4	rs113869776	140298456	C	T
4	rs3762865	140299787	C	T
4	rs149281811	140300204	C	T
4	rs12649474	140300933	C	T
4	rs4863497	140301098	G	A
4	rs2122594	140317393	T	C
4	rs34245330	140317781	C	T
4	rs4863651	140317813	T	C
4	rs113140995	140318204	C	T
4	rs67132335	140320192	G	A
4	rs10519484	140323730	C	G
4	rs35913522	140324688	T	G
4	rs7682257	140325389	C	T
4	rs17050764	140326471	T	A
4	rs34501419	140327670	T	G
4	rs114325929	140328192	A	T
4	rs13106671	140329805	T	C
4	rs7687436	140330090	A	G
4	rs34038966	140332563	A	G
4	rs35334759	140334784	A	T
4	rs2597852	140335970	C	T
4	rs12374240	140336007	T	A
4	rs13118377	140336420	T	C
4	rs13138707	140336767	C	T
4	rs2597853	140337056	T	C
4	rs55931459	140340694	A	G
4	rs113985183	140341233	A	G
4	rs12186254	140341663	G	A
4	rs143389792	140342302	T	C
4	rs12642269	140342558	T	G
4	rs35467303	140343022	G	A
4	rs6824587	140343801	T	C
4	rs13137732	140344206	T	C
4	rs13104394	140344454	G	A
4	rs74533175	140344906	G	C
4	rs34036798	140345948	T	C
4	rs7656660	140346539	G	A
4	rs7439447	140346702	A	T
4	rs111547765	140347151	G	C
4	rs67454122	140347775	T	G
4	rs13136124	140348815	C	T
4	rs13136144	140348843	C	T
4	rs112971248	140351530	G	A
4	rs7663086	140352799	C	A
4	rs36096677	140352916	A	C
4	rs28824296	140354616	A	C
4	rs13103144	140354677	G	C
4	rs113032862	140354979	C	T
4	rs35163503	140355154	T	G
4	rs115857688	140356911	C	T
4	rs34841195	140357145	T	A
4	rs1057522	140357563	T	C
4	rs57438461	140358500	G	A
4	rs2597855	140359958	T	C
4	rs72726540	140360199	T	C
4	rs112136361	140360252	C	T
4	rs66679735	140360534	A	T
4	rs79645658	140360656	T	G
4	rs55953885	140361798	G	A
4	rs4535284	140362931	G	A
4	rs34043427	140363299	G	A
4	rs113092647	140363952	T	C
4	rs111794688	140366118	G	A
4	rs4254713	140366271	C	T
4	rs113895208	140367296	T	C
4	rs4261932	140367319	C	T
4	rs12650399	140367814	T	C
4	rs12647302	140368070	C	T
4	rs12647364	140368339	C	T
4	rs6827042	140369100	T	C
4	rs79425809	140369275	T	C
4	rs35623028	140369307	G	A
4	rs34607756	140369906	T	G
4	rs13128827	140370149	G	A
4	rs7693187	140370327	G	T
4	rs62323104	140370467	T	G
4	rs62323105	140371326	A	G
4	rs62323106	140371510	T	C
4	rs78489165	140371528	G	A
4	rs11735776	140373051	A	G
4	rs1142627	140373081	A	C
4	rs113481340	140374099	C	A
4	rs77833286	140374246	A	G
4	rs13126617	140375145	G	C
4	rs13128486	140375296	C	G
4	rs13136715	140376735	C	T
4	rs13142394	140377045	C	T
4	rs34290486	140378002	G	T
4	rs12651431	140378513	C	T
4	rs12645911	140378986	G	C
4	rs112302086	140379723	G	A
4	rs62323107	140381056	A	G
4	rs77322469	140381297	T	C
4	rs34407744	140381403	G	T
4	rs35097785	140382356	G	A
4	rs61504421	140382524	G	T
4	rs13141400	140382546	C	T
4	rs34804108	140382849	C	T
4	rs13145912	140383083	G	A
4	rs34782030	140383472	G	T
4	rs6818778	140384298	A	G
4	rs13136218	140384365	T	C
4	rs74398308	140384743	C	G
4	rs13137346	140384863	T	A
4	rs13109567	140385322	G	C
4	rs13125759	140387321	C	T
4	rs7662484	140387375	C	T
4	rs35346847	140387555	A	T
4	rs6850360	140387795	T	C
4	rs6536198	140387981	A	G
4	rs6536199	140389213	C	T
4	rs34662699	140390341	C	T
4	rs35874059	140390506	T	C
4	rs4359849	140390681	A	G
4	rs34293696	140391193	A	G
4	rs13103045	140391256	C	G
4	rs13102840	140391882	G	A
4	rs35149971	140392068	G	C
4	rs111759260	140392337	G	C
4	rs78192594	140394534	A	G
4	rs79952078	140394823	C	T
4	rs13137997	140394875	G	A
4	rs4074940	140395583	C	T
4	rs3088313	140396931	C	A
4	rs56057395	140398911	C	T
4	rs35688086	140399049	A	G
4	rs76460572	140399416	A	G
4	rs35012008	140399816	C	T
4	rs73854538	140399851	G	A
4	rs75367164	140400280	A	G
4	rs73854539	140400317	T	C
4	rs113745705	140400590	C	T
4	rs9637651	140400600	A	C
4	rs142110589	140400789	G	T
4	rs79898170	140402076	C	T
4	rs61313984	140402704	T	C
4	rs34160174	140403079	C	T
4	rs75919554	140403574	T	C
4	rs115432890	140404412	C	G
4	rs79244412	140405159	G	T
4	rs111927147	140405362	A	G
4	rs3967770	140406637	A	C
4	rs35583935	140407428	G	A
4	rs79964095	140408743	G	C
4	rs12644042	140409920	T	C
4	rs75078778	140410574	A	G
4	rs12643964	140412116	G	T
4	rs11725651	140413146	T	C
4	rs7666900	140414333	T	C
4	rs141461324	140414993	T	C
4	rs11730829	140415157	G	C
4	rs4863654	140417276	C	A
4	rs4863656	140417671	G	C
4	rs112202006	140418062	C	T
4	rs72726555	140418752	T	G
4	rs12503769	140418995	C	G
4	rs2874227	140419330	T	G
4	rs77270696	140419641	C	T
4	rs2592964	140419893	T	G
4	rs36109015	140419924	G	A
4	rs34294687	140420039	C	T
4	rs2592966	140420250	A	G
4	rs2056407	140421639	T	C
4	rs4259013	140421655	T	C
4	rs6842056	140422386	A	G
4	rs17346134	140422878	C	T
4	rs17050782	140423134	A	G
4	rs72726557	140423426	T	G
4	rs6536215	140424193	A	G
4	rs720257	140425004	A	G
4	rs148203929	140425399	C	T
4	rs57552844	140425602	C	A
4	rs13145701	140425618	C	T
4	rs62323111	140426214	C	T
4	rs56989504	140426635	T	C
4	rs59861902	140426685	G	A
4	rs1026048	140429555	C	T
4	rs1026049	140430208	C	G
4	rs115671935	140430311	A	G
4	rs895600	140430625	A	C
4	rs17050790	140431931	T	C
4	rs115778195	140435044	A	G
4	rs2012270	140435289	T	G
4	rs767427	140435317	T	C
4	rs2725773	140436646	G	A
4	rs114550338	140437480	C	G
4	rs114315373	140437486	G	A
4	rs2725772	140438033	C	T
4	rs17346513	140438740	C	T
4	rs2592980	140442145	A	G
4	rs112926035	140442351	G	A
4	rs11937702	140443516	G	A
4	rs17050793	140443647	T	C
4	rs62323114	140444024	C	T
4	rs2725784	140446079	T	A
4	rs17346734	140447084	A	G
4	rs7680948	140447105	A	C
4	rs6536222	140447137	C	T
4	rs2725780	140447561	T	C
4	rs965129	140448631	G	C
4	rs2725779	140449420	T	C
4	rs7658323	140449649	T	C
4	rs4863658	140449824	T	C
4	rs35062373	140450204	G	A
4	rs34007623	140450309	A	G
4	rs115402970	140450781	C	T
4	rs2725787	140451236	G	T
4	rs117531447	140451319	T	C
4	rs17050800	140451377	G	A
4	rs11100112	140452087	C	T
4	rs75196545	140452641	C	A
4	rs73856578	140452767	T	C
4	rs78398965	140452823	T	G
4	rs113717070	140453111	A	G
4	rs56183115	140453369	G	T
4	rs56258626	140453490	G	A
4	rs56367918	140453548	G	T
4	rs56200923	140453650	T	A
4	rs2592972	140454711	C	T
4	rs17050806	140455046	G	C
4	rs74597241	140455140	T	C
4	rs2592971	140455147	A	G
4	rs2592970	140455254	C	T
4	rs6814310	140455528	A	C
4	rs7669997	140456862	T	C
4	rs72726576	140457084	A	G
4	rs1037149	140457430	G	T
4	rs62321265	140458111	C	T
4	rs56053400	140458291	A	G
4	rs10025309	140458672	C	T
4	rs4863504	140459171	G	A
4	rs4863505	140459357	A	G
4	rs2725790	140460303	C	T
4	rs72726577	140461814	G	A
4	rs2725777	140462401	T	C
4	rs72726578	140462426	G	C
4	rs79577276	140462664	C	T
4	rs2646039	140462779	T	G
4	rs117484489	140463120	C	T
4	rs139659993	140463166	A	G
4	rs2646040	140463708	C	G
4	rs79891021	140464265	C	T
4	rs13434515	140464693	A	G
4	rs2646041	140465317	G	T
4	rs28440179	140465428	C	T
4	rs1995103	140466311	A	G
4	rs6828434	140466604	C	T
4	rs2725776	140466767	C	T
4	rs7660323	140467610	T	C
4	rs1874617	140468536	A	G
4	rs11100131	140469613	C	T
4	rs2592984	140470212	T	G
4	rs78021441	140470605	G	T
4	rs72726581	140470614	T	C
4	rs55893929	140471297	T	C
4	rs6536238	140471550	T	C
4	rs2725778	140472281	G	A
4	rs62321270	140473813	T	C
4	rs706308	140476214	G	T
4	rs2592985	140476592	C	T
4	rs76929948	140476631	G	A
4	rs706309	140478478	T	C
4	rs1447011	140479109	T	G
4	rs55873093	140479792	A	G
4	rs74649166	140479862	A	G
4	rs76530184	140480061	C	G
4	rs6846949	140480778	T	C
4	rs17281802	140481246	G	A
4	rs706310	140481510	A	G
4	rs10019905	140481768	C	T
4	rs114492088	140482639	G	T
4	rs6835236	140483498	G	A
4	rs795363	140485426	G	A
4	rs795364	140485506	A	C
4	rs795365	140485914	A	G
4	rs12499870	140486381	G	A
4	rs62321272	140486486	G	C
4	rs7699967	140487086	C	A
4	rs2646048	140487740	G	A
4	rs28725169	140488008	C	G
4	rs795585	140488436	C	T
4	rs113296691	140488780	T	G
4	rs795587	140489190	A	G
4	rs1026047	140490091	A	G
4	rs1026046	140490107	G	A
4	rs56019224	140490109	A	G
4	rs1026045	140490327	C	T
4	rs58433589	140492177	C	T
4	rs72943005	140492327	C	T
4	rs76485170	140493185	G	A
4	rs11722360	140493455	T	C
4	rs62321275	140493630	T	A
4	rs11725338	140493765	G	A
4	rs55920812	140494206	T	C
4	rs56046758	140494221	G	A
4	rs55916360	140494533	A	T
4	rs795617	140495051	T	C
4	rs76811337	140495319	G	A
4	rs706312	140495744	G	A
4	rs41530449	140496146	C	T
4	rs706313	140496547	A	G
4	rs66535512	140496564	C	T
4	rs56802408	140497045	T	C
4	rs706314	140497078	A	G
4	rs11729755	140497237	G	A
4	rs11726931	140497312	T	C
4	rs706315	140497813	C	T
4	rs7691513	140498292	C	T
4	rs795616	140498535	A	T
4	rs795615	140498798	A	G
4	rs55835741	140499495	T	C
4	rs706316	140500766	T	C
4	rs706317	140500923	T	C
4	rs56091330	140501114	C	G
4	rs55722706	140501151	C	T
4	rs795386	140502129	T	G
4	rs795385	140502390	A	C
4	rs7688052	140502491	C	A
4	rs795384	140502645	T	G
4	rs62321277	140502699	G	A
4	rs74654961	140502751	T	C
4	rs795383	140502776	G	T
4	rs706318	140503063	T	C
4	rs11730550	140503141	G	A
4	rs706319	140503275	G	C
4	rs113844937	140503566	C	T
4	rs28444510	140505036	C	T
4	rs706320	140505319	G	A
4	rs2166596	140505632	A	G
4	rs706321	140505668	T	C
4	rs706322	140505700	C	T
4	rs706323	140506109	C	G
4	rs722876	140506445	T	C
4	rs7668030	140506564	C	T
4	rs697578	140506956	A	C
4	rs62321278	140506962	C	T
4	rs706324	140507187	T	A
4	rs80004286	140507665	T	C
4	rs706326	140507882	C	T
4	rs706327	140508093	G	A
4	rs62321279	140509144	G	A
4	rs795620	140510024	G	A
4	rs706328	140511212	C	T
4	rs795372	140511299	G	A
4	rs28429029	140511972	A	G
4	rs706329	140512137	A	G
4	rs55911115	140512312	T	G
4	rs795373	140512595	A	C
4	rs28793289	140512684	A	G
4	rs139806933	140513080	A	G
4	rs62321307	140513502	C	T
4	rs17282576	140513877	A	G
4	rs706330	140515053	T	G
4	rs72728718	140515481	G	A
4	rs706331	140515509	C	T
4	rs706333	140517700	T	C
4	rs706334	140517908	A	C
4	rs7689415	140518308	T	C
4	rs795375	140518885	T	G
4	rs795376	140519320	T	C
4	rs795377	140519467	C	A
4	rs795378	140519883	C	T
4	rs142537752	140520440	C	T
4	rs72728723	140520528	G	A
4	rs7668103	140520652	A	C
4	rs795381	140520761	C	T
4	rs144937605	140521691	C	A
4	rs706335	140522108	A	G
4	rs706336	140522504	C	T
4	rs62321311	140523455	T	C
4	rs706337	140523889	G	A
4	rs795612	140525460	A	G
4	rs62321313	140525654	A	G
4	rs62321314	140525880	G	A
4	rs60846002	140526238	C	A
4	rs795610	140526506	A	G
4	rs75896383	140526665	G	A
4	rs56009216	140526751	C	T
4	rs72728726	140527704	T	C
4	rs13138026	140528290	A	G
4	rs62321318	140528335	A	G
4	rs2602248	140528564	G	A
4	rs13112005	140528612	C	T
4	rs62321319	140529394	T	C
4	rs72728729	140529919	C	T
4	rs34723294	140530216	C	T
4	rs150062325	140530711	C	G
4	rs34957786	140530990	C	T
4	rs6536295	140531006	A	G
4	rs7658324	140531129	T	C
4	rs7699816	140531137	A	T
4	rs7658657	140531242	T	A
4	rs13108615	140531494	A	C
4	rs6536296	140531714	T	G
4	rs13132951	140531801	G	A
4	rs62321321	140532145	C	A
4	rs9990927	140532611	C	G
4	rs35950307	140532801	G	A
4	rs13114510	140534118	G	A
4	rs116416674	140534407	G	T
4	rs7685066	140535332	T	A
4	rs4863660	140535811	T	C
4	rs140162224	140536403	T	C
4	rs13131632	140536453	C	T
4	rs4627803	140536648	G	A
4	rs13118335	140537038	T	C
4	rs2602234	140537127	G	A
4	rs11936429	140537671	C	T
4	rs2602233	140537733	A	G
4	rs28662808	140537920	C	T
4	rs147826248	140538270	G	C
4	rs11937536	140538310	C	T
4	rs2320315	140538717	C	T
4	rs149027491	140538759	C	T
4	rs2874228	140538779	G	T
4	rs2592983	140539468	G	A
4	rs2602232	140540660	T	C
4	rs113282796	140540731	G	A
4	rs113749721	140541139	G	A
4	rs9996037	140541241	G	A
4	rs10019332	140541366	C	T
4	rs795371	140541695	C	T
4	rs78733697	140542124	A	C
4	rs13111220	140542332	A	G
4	rs10027416	140542427	G	A
4	rs10027597	140542633	G	C
4	rs10020166	140542932	T	A
4	rs17050834	140543077	C	G
4	rs57175643	140543415	C	T
4	rs71606851	140543482	C	T
4	rs11942893	140543593	T	G
4	rs11942930	140543648	T	C
4	rs988446	140543907	C	T
4	rs697579	140544383	C	A
4	rs706338	140544423	T	C
4	rs706339	140544550	G	T
4	rs77816582	140544823	C	A
4	rs17355469	140544895	C	A
4	rs706340	140544936	C	A
4	rs67271274	140544997	T	G
4	rs145006371	140545005	G	T
4	rs115548235	140545312	C	T
4	rs706341	140545348	G	T
4	rs35148243	140545996	G	A
4	rs35611280	140545998	C	T
4	rs11945690	140546206	A	G
4	rs183414800	140546250	T	C
4	rs116834474	140546376	T	C
4	rs17050837	140546424	T	C
4	rs78238685	140546557	G	A
4	rs78664569	140546592	T	C
4	rs78294696	140546614	T	C
4	rs138273320	140547207	G	A
4	rs706343	140548713	G	T
4	rs17050838	140549569	G	A
4	rs706345	140549622	A	G
4	rs17050839	140550024	T	C
4	rs11933640	140550169	T	A
4	rs6829107	140550286	G	A
4	rs6849005	140550936	C	G
4	rs11737384	140551172	C	T
4	rs17283682	140551737	C	T
4	rs80162164	140551764	A	C
4	rs4241931	140552120	C	T
4	rs959590	140552238	G	A
4	rs1027472	140552399	C	T
4	rs62321350	140552422	G	C
4	rs795368	140552814	A	T
4	rs28657804	140552932	A	T
4	rs75458295	140554090	A	T
4	rs72728739	140554199	G	A
4	rs116306687	140554225	G	C
4	rs7699203	140554744	T	C
4	rs11737158	140554830	G	T
4	rs72943099	140555490	G	A
4	rs2320316	140556193	A	G
4	rs1068031	140556341	C	T
4	rs62321354	140556662	T	C
4	rs10032038	140557159	A	G
4	rs28778342	140557311	T	C
4	rs28812225	140557402	G	T
4	rs56055722	140557639	T	C
4	rs1087785	140557876	T	C
4	rs10049703	140558820	G	T
4	rs10049500	140558869	A	G
4	rs11100190	140559533	C	T
4	rs2101925	140559539	T	G
4	rs11944754	140559737	C	T
4	rs72728743	140560248	T	C
4	rs885156	140560388	C	A
4	rs883933	140560439	C	T
4	rs67090172	140560978	C	T
4	rs706348	140561005	A	G
4	rs78398921	140561570	A	T
4	rs2646036	140561591	C	T
4	rs4863665	140561847	T	C
4	rs12233669	140562182	G	A
4	rs12233825	140562428	C	T
4	rs795609	140562708	C	T
4	rs72728750	140562751	C	T
4	rs58292059	140562860	A	C
4	rs813837	140562899	G	A
4	rs28778965	140562953	G	A
4	rs11100193	140563222	T	G
4	rs12513100	140563294	A	G
4	rs10023253	140563620	C	A
4	rs2602227	140564310	A	G
4	rs13131557	140564790	G	C
4	rs1377380	140565032	T	A
4	rs2646057	140565734	T	C
4	rs2453990	140565898	A	C
4	rs2602225	140566051	C	A
4	rs2874229	140566499	C	T
4	rs114126361	140566533	G	A
4	rs4863666	140566851	A	G
4	rs72728751	140567471	G	A
4	rs56308638	140567549	G	A
4	rs2646055	140567568	A	G
4	rs2602223	140567593	T	C
4	rs56172500	140567752	C	T
4	rs72728752	140567929	T	C
4	rs17050841	140568534	C	T
4	rs10006023	140568831	A	G
4	rs60957465	140569150	G	C
4	rs10008902	140569503	A	C
4	rs149403253	140569706	G	A
4	rs13123683	140570104	C	G
4	rs72728753	140570282	G	A
4	rs116725484	140570690	T	C
4	rs12643234	140572343	T	A
4	rs1316503	140573599	A	G
4	rs795584	140574052	G	A
4	rs17050844	140574516	A	C
4	rs4863667	140574806	T	C
4	rs4863668	140574928	C	A
4	rs2602220	140575078	C	T
4	rs62321357	140575099	T	C
4	rs2602219	140575134	A	G
4	rs2602218	140575501	A	G
4	rs2646079	140575587	A	G
4	rs72728758	140575628	G	C
4	rs1078764	140576200	T	C
4	rs4266243	140576820	G	A
4	rs7687822	140577717	T	G
4	rs795605	140577883	A	C
4	rs3755996	140577920	C	A
4	rs3755995	140578013	C	T
4	rs3755994	140578106	C	G
4	rs3755993	140578214	A	G
4	rs17050847	140578500	A	G
4	rs795604	140578658	C	T
4	rs72728763	140578700	A	C
4	rs3755992	140579042	G	A
4	rs924200	140579442	T	A
4	rs924199	140579455	C	T
4	rs1874619	140579702	G	C
4	rs1453136	140579951	A	C
4	rs3733383	140580562	C	T
4	rs3822046	140580632	C	T
4	rs12640152	140580748	G	A
4	rs12650833	140581039	T	C
4	rs13114038	140581260	C	T
4	rs12640917	140581261	G	A
4	rs17050850	140581321	C	T
4	rs795602	140581932	G	A
4	rs66529843	140582374	A	G
4	rs72728769	140582853	G	A
4	rs72728771	140582891	C	T
4	rs4863669	140583207	T	G
4	rs1874618	140583576	G	A
4	rs72728772	140583803	G	C
4	rs62321358	140583887	G	A
4	rs59591198	140583991	C	A
4	rs111423851	140584321	C	T
4	rs36071797	140584337	G	A
4	rs57804109	140584389	A	C
4	rs56050918	140584471	C	T
4	rs17050853	140584689	G	A
4	rs35132168	140584759	T	C
4	rs28548995	140584885	A	G
4	rs8191997	140585031	G	A
4	rs8191998	140585089	C	T
4	rs8192002	140585750	A	C
4	rs795600	140585947	C	T
4	rs8192004	140586701	C	A
4	rs2132845	140587125	A	T
4	rs3822045	140587414	A	C
4	rs4147586	140587442	T	C
4	rs1000222	140587985	G	A
4	rs8192013	140588391	T	C
4	rs795599	140588412	T	C
4	rs8192014	140588519	C	T
4	rs4863670	140588953	A	G
4	rs4863671	140589016	A	G
4	rs4863672	140589059	T	A
4	rs814273	140589084	A	G
4	rs28734878	140589100	C	T
4	rs814272	140589544	T	G
4	rs795598	140589661	G	A
4	rs795597	140589738	C	A
4	rs795596	140589998	A	G
4	rs2602253	140590150	A	C
4	rs2646046	140590155	C	T
4	rs795595	140590218	A	G
4	rs795594	140590595	G	T
4	rs813973	140590698	G	A
4	rs75566548	140590735	C	T
4	rs8192018	140590947	A	G
4	rs8192021	140591292	C	T
4	rs8192024	140592641	C	A
4	rs8192031	140593075	C	T
4	rs8192033	140593251	C	T
4	rs3822044	140593264	T	C
4	rs2602238	140593308	A	G
4	rs57694939	140593945	T	C
4	rs2602239	140594551	G	T
4	rs2602240	140594760	T	G
4	rs9998395	140595399	T	G
4	rs2602241	140595651	T	G
4	rs8192047	140596699	A	G
4	rs8192049	140597052	T	C
4	rs7667009	140598330	A	C
4	rs2874231	140598999	G	A
4	rs795590	140599973	G	A
4	rs795589	140600125	T	C
4	rs795588	140600131	C	A
4	rs706349	140600307	C	T
4	rs1027473	140600397	C	A
4	rs706350	140600437	C	T
4	rs8192065	140600761	T	C
4	rs4241932	140601036	A	G
4	rs2874293	140601361	A	G
4	rs1587265	140601791	G	A
4	rs2320531	140601899	T	G
4	rs2262377	140601934	T	C
4	rs73854327	140601982	A	G
4	rs2646065	140602383	T	G
4	rs2602250	140602460	C	T
4	rs79195557	140602485	A	G
4	rs2602249	140602614	A	T
4	rs2173207	140602753	C	T
4	rs2132846	140602935	C	T
4	rs2132847	140602972	C	T
4	rs12506320	140603213	G	A
4	rs2249398	140603228	C	T
4	rs57336825	140603419	G	A
4	rs61606460	140604216	T	C
4	rs75425788	140604602	A	G
4	rs2646066	140604956	T	C
4	rs8192072	140605425	G	A
4	rs8192073	140605490	A	G
4	rs8192074	140605528	A	G
4	rs8192075	140605684	G	T
4	rs8192081	140606181	C	A
4	rs2646067	140606296	A	G
4	rs7664138	140606425	G	A
4	rs7664313	140606447	G	T
4	rs2320532	140606867	G	T
4	rs8192086	140607083	G	A
4	rs56037640	140607242	A	G
4	rs808511	140607297	G	C
4	rs57783161	140607746	A	G
4	rs1453135	140607839	T	C
4	rs795592	140608645	G	T
4	rs1377382	140609325	A	G
4	rs114722171	140611139	C	T
4	rs28699642	140611182	G	C
4	rs8192087	140612034	C	T
4	rs2602243	140612059	C	T
4	rs2646051	140612220	G	C
4	rs3775242	140613106	G	A
4	rs2646050	140614353	C	T
4	rs4147590	140614711	G	A
4	rs2646077	140616462	G	A
4	rs2646076	140616874	G	A
4	rs8192099	140616950	C	G
4	rs8192100	140616983	A	C
4	rs2646075	140617079	A	T
4	rs2646074	140617080	A	C
4	rs2646073	140617280	C	G
4	rs8192102	140617506	G	A
4	rs184678026	140619196	C	T
4	rs6823657	140621075	A	G
4	rs6536382	140621478	T	G
4	rs2646035	140621818	C	G
4	rs13130858	140623953	C	T
4	rs8192113	140625773	C	A
4	rs1877237	140625847	C	T
4	rs345978	140626105	A	G
4	rs8192116	140626278	C	G
4	rs345977	140626334	G	C
4	rs7659704	140627125	A	G
4	rs345976	140627667	C	T
4	rs77666568	141444364	C	T
4	rs72941746	141445133	C	T
4	rs116038346	141445174	T	C
4	rs11945078	141445816	G	A
4	rs79650369	141446224	C	T
4	rs60943740	141446280	A	G
4	rs3828535	141446767	G	T
4	rs3104107	141449275	T	C
4	rs76763986	141449384	G	A
4	rs3097594	141449737	A	C
4	rs7678311	141450229	A	G
4	rs2036020	141451033	G	A
4	rs75694534	141452401	C	T
4	rs2115988	141452941	G	A
4	rs112597931	141453411	C	T
4	rs2321271	141458038	T	A
4	rs882930	141458485	T	G
4	rs959116	141459243	A	G
4	rs75126358	141459708	G	A
4	rs17006095	141459925	T	C
4	rs79154543	141460073	T	C
4	rs113559231	141460553	T	C
4	rs12500802	141460751	C	T
4	rs12508278	141460764	G	T
4	rs16998469	141461170	A	T
4	rs74288616	141461622	T	C
4	rs3113193	141462892	T	A
4	rs79385326	141462916	A	C
4	rs2321272	141465244	T	C
4	rs2321273	141465554	G	C
4	rs2321274	141465598	T	C
4	rs3113194	141466627	T	C
4	rs11734002	141467100	G	T
4	rs11730392	141467461	A	G
4	rs112294890	141467569	A	C
4	rs6818701	141468569	C	T
4	rs3104101	141471014	G	A
4	rs3097597	141473235	G	A
4	rs6846451	141473357	T	G
4	rs3104099	141475231	G	A
4	rs3113195	141475837	A	G
4	rs59036305	141476712	C	T
4	rs3104108	141476916	A	G
4	rs3113196	141477273	T	C
4	rs7685919	141478040	G	A
4	rs75921313	141478650	T	C
4	rs7693034	141478679	C	G
4	rs74731059	141478836	G	A
4	rs77149926	141479529	C	T
4	rs6840266	141479999	T	C
4	rs6536991	141481581	T	C
4	rs726989	141481761	G	A
4	rs2043124	141482306	A	G
4	rs2043123	141482681	A	T
4	rs2270565	141483471	T	A
4	rs1494808	141483735	A	C
4	rs12502572	141485134	G	A
4	rs11932232	141486332	A	G
4	rs1430583	141486984	C	T
4	rs6822807	141487748	T	C
4	rs6818140	141487955	A	G
4	rs2071416	141488732	A	C
4	rs7688743	141488795	G	A
4	rs45539933	141489068	C	T
4	rs2071415	141489487	A	G
4	rs10011540	141489996	T	G
4	rs3749539	141490063	G	A
4	rs3811787	141490419	T	G
4	rs36207410	141490458	G	A
4	rs36207404	141491220	G	T
4	rs3811790	141491576	C	A
4	rs36207408	141491930	G	A
4	rs76129861	141492630	G	A
4	rs1430579	141492685	G	C
4	rs1430578	141492786	G	A
4	rs1472268	141492943	T	A
4	rs1472269	141493004	A	G
4	rs78935803	141493139	G	A
4	rs56724370	141493190	A	C
4	rs77178927	141493267	T	G
4	rs7687015	141493877	G	T
4	rs1800592	141493961	T	C
4	rs2043125	141494104	A	G
4	rs6536994	141494647	A	T
4	rs79430751	141494768	C	G
4	rs79066473	141494848	G	C
4	rs75985242	141494865	A	T
4	rs74942307	141494918	C	T
4	rs6829571	141494927	A	G
4	rs28406168	141495822	T	C
4	rs12645922	141496237	T	C
4	rs12645959	141496369	T	G
4	rs57030770	141497022	T	C
4	rs74689442	141497306	G	C
4	rs7696769	141497829	T	C
4	rs7692084	141497900	A	G
4	rs7692469	141498043	A	G
4	rs76905983	141498344	G	A
4	rs1006337	141498480	A	T
4	rs1565888	141498830	C	T
4	rs10031094	141499166	G	A
4	rs17006132	141499558	T	C
4	rs6815067	141499727	A	T
4	rs1005937	141500202	G	A
4	rs3851422	141500395	C	T
4	rs4956450	141501306	C	G
4	rs4956451	141501338	A	G
4	rs7665454	141502461	C	T
4	rs143561712	141502953	A	G
4	rs113192900	141502963	C	T
4	rs145179175	141503027	T	G
4	rs11100666	141506354	G	A
4	rs55727202	141507874	T	C
4	rs75263189	141508141	G	A
4	rs57911161	141508933	T	A
4	rs72718330	141508942	T	A
4	rs72718333	141509303	C	A
4	rs12509905	141509633	C	T
4	rs7689233	141511878	G	A
4	rs150132927	141512150	G	A
4	rs746480	141512374	T	C
4	rs2088096	141512769	T	C
4	rs4956452	141513157	C	G
4	rs2195645	141513385	G	T
4	rs56120330	141514089	T	C
4	rs55984232	141514835	C	T
4	rs9995751	141515213	T	C
4	rs12643957	141516059	G	A
4	rs4956322	141517378	A	G
4	rs75161551	141517621	C	T
4	rs6822664	141517824	T	C
4	rs72718339	141518839	A	G
4	rs12640614	141518965	C	T
4	rs67134165	141520173	A	G
4	rs4956454	141520308	T	C
4	rs56771996	141522257	C	G
4	rs61172891	141522384	G	T
4	rs60686163	141523331	C	T
4	rs56277332	141524007	A	G
4	rs56029392	141524372	G	C
4	rs1346846	141524469	C	T
4	rs4956455	141524751	C	T
4	rs4956456	141524765	T	A
4	rs145460781	141525027	G	T
4	rs67704906	141525102	T	G
4	rs4956457	141525162	G	C
4	rs4956458	141525293	T	C
4	rs4956323	141525704	C	T
4	rs4956459	141525755	C	G
4	rs7654749	141525862	C	G
4	rs2321275	141526289	A	G
4	rs7689401	141526416	T	C
4	rs28723008	141526705	C	T
4	rs4956460	141526984	T	A
4	rs28414399	141528661	A	G
4	rs28704530	141528697	T	A
4	rs10020729	141528745	T	A
4	rs112577428	141529681	A	C
4	rs2163317	141530397	A	C
4	rs6536996	141530738	C	T
4	rs77650571	141530857	A	T
4	rs6536998	141530859	G	A
4	rs74890531	141531960	A	G
4	rs7660016	141532206	C	T
4	rs74839442	141532962	T	G
4	rs13435630	141533120	G	T
4	rs4956324	141533137	C	T
4	rs10005686	141533548	C	G
4	rs12503379	141533832	C	A
4	rs12711385	141534719	C	T
4	rs10014806	141536057	C	T
4	rs72718354	141536232	T	C
4	rs6826525	141536776	A	G
4	rs13112488	141537599	G	T
4	rs4956325	141537771	A	G
4	rs4956326	141537928	T	G
4	rs12508564	141538013	C	T
4	rs12500660	141538122	G	T
4	rs6839475	141538371	A	T
4	rs6813432	141538500	G	C
4	rs79077319	141538796	A	T
4	rs60848393	141538862	G	C
4	rs7356204	141539534	G	T
4	rs13127080	141539548	G	T
4	rs13134654	141539963	C	T
4	rs9986014	141540368	C	T
4	rs6536999	141540720	C	T
4	rs6854457	141542490	C	G
4	rs1560440	141543997	G	A
4	rs6819656	141544516	C	T
4	rs114904482	141544773	C	T
4	rs2291713	141545397	A	C
4	rs4956463	141546545	C	G
4	rs1367364	141547304	G	A
4	rs55902057	141547447	C	T
4	rs6823073	141548112	T	G
4	rs3816933	141548569	T	C
4	rs2291712	141548923	A	G
4	rs2291711	141549393	C	A
4	rs2291710	141549428	A	T
4	rs4956466	141549814	C	T
4	rs4956467	141549997	A	T
4	rs6831782	141550175	A	G
4	rs7698088	141551608	A	G
4	rs67757217	141551650	G	T
4	rs1430581	141551799	G	A
4	rs1807851	141552537	C	T
4	rs142196645	141552602	C	T
4	rs6839163	141552977	C	T
4	rs2115990	141553500	G	A
4	rs4956327	141554145	A	G
4	rs10002459	141554949	G	A
4	rs6851737	141555062	G	T
4	rs6835214	141555515	A	T
4	rs67857722	141556412	G	A
4	rs68052030	141556547	G	A
4	rs12711386	141556790	T	C
4	rs4956468	141558123	C	G
4	rs6812774	141558574	T	C
4	rs732611	141559026	G	A
4	rs11932511	141560788	C	T
4	rs11939165	141560969	T	G
4	rs6813507	141561353	G	T
4	rs6537002	141561454	A	G
4	rs13122671	141561557	G	A
4	rs13124759	141561838	C	T
4	rs12642653	141563747	A	G
4	rs59439529	141563845	A	G
4	rs6537003	141563992	T	G
4	rs78142961	141564000	G	A
4	rs6812681	141564732	A	G
4	rs73856687	141564790	G	T
4	rs150985196	141564896	G	A
4	rs17006212	141565276	C	T
4	rs74557126	141565574	G	T
4	rs61067362	141565594	G	A
4	rs61080370	141565710	C	T
4	rs6843347	141565866	C	G
4	rs6843773	141566118	C	T
4	rs56894360	141566191	C	T
4	rs1430582	141566613	G	C
4	rs13122755	141566884	C	T
4	rs60582068	141567632	A	G
4	rs150530496	141568001	G	A
4	rs12108355	141568812	C	T
4	rs17392415	141569847	C	T
4	rs6823068	141570319	C	T
4	rs1430580	141570672	A	G
4	rs17006229	141570717	A	T
4	rs72718373	141570813	G	A
4	rs1346849	141570897	C	A
4	rs116369997	141571022	C	T
4	rs4956469	141571900	G	A
4	rs13108378	141573130	A	T
4	rs13109751	141573742	A	G
4	rs4956470	141574158	G	C
4	rs10519536	141574240	G	A
4	rs6819228	141574383	C	T
4	rs72718374	141574419	T	G
4	rs6849401	141574423	T	C
4	rs4956471	141574613	G	A
4	rs6851558	141575595	A	C
4	rs111764672	141575641	T	C
4	rs2163322	141576673	G	A
4	rs34048850	141576839	G	A
4	rs7683748	141578155	C	T
4	rs13118702	141578253	C	T
4	rs4956472	141579374	G	A
4	rs9631766	141579657	C	T
4	rs12648698	141579738	C	T
4	rs9631768	141579835	G	T
4	rs3886094	141580561	C	T
4	rs13140194	141581830	G	C
4	rs10030163	141582319	T	C
4	rs12640364	141582368	G	A
4	rs72947330	141582440	G	C
4	rs13110303	141582747	C	T
4	rs12331033	141582844	G	T
4	rs28465061	141583176	C	T
4	rs72947333	141583892	T	A
4	rs4956328	141583955	A	G
4	rs2115989	141584664	C	T
4	rs2163321	141584757	G	A
4	rs28809916	141586127	G	T
4	rs28870450	141586176	G	T
4	rs28767190	141586225	C	T
4	rs10029440	141586847	C	T
4	rs74288618	141587240	G	A
4	rs12641884	141587242	A	G
4	rs28850387	141587293	G	C
4	rs28361993	141587781	C	A
4	rs13151307	141588314	G	A
4	rs6845527	141589301	G	A
4	rs10007683	141589379	T	C
4	rs111636015	141590043	G	A
4	rs17006308	141591769	G	A
4	rs17006311	141591858	G	T
4	rs4956473	141592206	A	G
4	rs35014570	141592373	T	G
4	rs10519540	141592570	A	G
4	rs10001181	141593352	A	G
4	rs10003656	141593503	T	C
4	rs12643256	141593715	T	C
4	rs28540345	141594653	G	A
4	rs17418297	141595103	T	C
4	rs10010464	141595858	T	C
4	rs7682056	141596022	T	G
4	rs7699818	141596148	C	T
4	rs7688253	141596785	T	G
4	rs12642844	141597413	C	T
4	rs12648813	141597780	G	C
4	rs1469539	141597913	A	G
4	rs2303911	141598126	C	T
4	rs2303912	141598290	A	G
4	rs10027150	141598322	G	A
4	rs10519539	141598561	A	G
4	rs17418576	141599439	T	C
4	rs1367361	141599698	C	T
4	rs1367362	141599841	T	C
4	rs4956329	141600320	A	G
4	rs58951856	141600544	T	C
4	rs6813209	141601420	C	T
4	rs13435167	141602683	A	T
4	rs17006334	141603319	A	G
4	rs1346847	141603469	T	C
4	rs1346848	141603496	G	A
4	rs10018952	141603977	A	G
4	rs113125326	141604103	C	T
4	rs13139178	141604198	G	A
4	rs13140247	141604646	G	A
4	rs11942516	141604879	T	C
4	rs12645933	141606329	C	G
4	rs1594375	141606586	G	A
4	rs10014443	141606684	C	G
4	rs10857385	141607068	C	T
4	rs13112073	141607679	C	T
4	rs28368679	141609399	A	G
4	rs28665461	141609778	G	C
4	rs13127005	141609814	C	T
4	rs4956475	141610173	T	C
4	rs13131676	141610289	G	T
4	rs56001304	141610361	T	C
4	rs4956476	141610469	T	C
4	rs13120689	141611226	T	C
4	rs10006746	141611325	G	A
4	rs2321556	141611673	T	C
4	rs1820954	141612285	C	T
4	rs6537004	141612308	A	G
4	rs7684299	141613997	T	A
4	rs4956330	141615255	A	G
4	rs9995794	141616494	A	G
4	rs2046626	141616818	A	G
4	rs11724281	141616957	A	G
4	rs11736541	141616979	C	T
4	rs2046627	141617179	A	G
4	rs7679211	141617440	G	A
4	rs13126981	141617652	T	C
4	rs17006358	141617750	G	C
4	rs13146458	141617770	C	T
4	rs60789633	141618830	A	C
4	rs2220343	141619533	C	T
4	rs6851134	141619807	G	A
4	rs13149166	141620931	T	C
4	rs66817750	141621125	G	C
4	rs13103197	141621175	T	C
4	rs4956477	141621379	G	A
4	rs11933734	141621628	C	G
4	rs13124121	141621707	C	A
4	rs1545972	141622128	C	A
4	rs1545973	141622371	A	G
4	rs72718398	141623785	T	C
4	rs7663293	141623790	A	G
4	rs11737722	141623927	C	T
4	rs62346947	141624458	T	A
4	rs758	141624673	C	T
4	rs11731292	141625217	G	A
4	rs28415130	141625897	T	C
4	rs13146721	141625984	A	G
4	rs28408341	141628722	T	C
4	rs923306	141628915	A	G
4	rs923307	141629176	A	G
4	rs10009007	141629826	C	T
4	rs10023019	141629893	T	C
4	rs10025928	141630608	T	C
4	rs11100667	141631628	C	T
4	rs10015397	141631805	C	G
4	rs923308	141632163	G	A
4	rs6814844	141632304	C	T
4	rs9308129	141632624	C	G
4	rs13131358	141633011	G	A
4	rs57935410	141633093	A	G
4	rs114598252	141633101	A	G
4	rs10004266	141633234	C	T
4	rs59389554	141633452	A	G
4	rs62346950	141634304	C	G
4	rs11946936	141635604	G	T
4	rs12509984	141635647	T	G
4	rs10025268	141635854	T	C
4	rs13103762	141636411	C	G
4	rs2306815	141637275	T	C
4	rs77485867	141637303	A	G
4	rs936898	141638425	G	A
4	rs2046624	141638740	G	A
4	rs2046625	141638762	T	C
4	rs147634766	141638993	C	T
4	rs901687	141639072	T	C
4	rs1872862	141639714	C	T
4	rs78096627	141641437	A	G
4	rs7686941	141641853	G	C
4	rs7688945	141642216	C	A
4	rs6853125	141642846	C	T
4	rs6853171	141642919	C	T
4	rs116484828	141643159	T	C
4	rs12500209	141643672	G	T
4	rs7659321	141644529	G	A
4	rs72720313	141645308	G	A
4	rs116226539	141646277	C	T
4	rs72720315	141646333	T	A
4	rs10001070	141647260	T	C
4	rs72720317	141648100	C	T
4	rs35154755	141648695	C	T
4	rs6835008	141650245	T	C
4	rs72720321	141650271	C	T
4	rs6853487	141650276	C	T
4	rs116309122	141650426	T	C
4	rs6827420	141651434	G	T
4	rs13123638	141651592	C	T
4	rs17006401	141652922	A	G
4	rs28756821	141653320	G	T
4	rs75604013	141654638	T	C
4	rs28405058	141655176	A	G
4	rs11943744	141655480	C	T
4	rs1565098	141655674	G	A
4	rs12500421	141656345	T	C
4	rs114214536	141656410	A	G
4	rs1532013	141656467	G	A
4	rs12386428	141658275	G	A
4	rs4555724	141658697	T	C
4	rs7660607	141659589	T	C
4	rs12386422	141660327	T	C
4	rs72720330	141660431	C	T
4	rs6837240	141660988	T	C
4	rs72720335	141661349	T	C
4	rs6844563	141662163	T	C
4	rs72720336	141662278	C	T
4	rs62346954	141662516	A	G
4	rs78728668	141663145	G	T
4	rs4956332	141664192	G	A
4	rs11940304	141665190	G	C
4	rs55854349	141665658	G	C
4	rs28490325	141666943	T	C
4	rs13126377	141667263	C	T
4	rs55683639	141668175	T	A
4	rs11734501	141668318	G	A
4	rs2129646	141668671	A	G
4	rs62346957	141671778	G	A
4	rs6834033	141672648	T	G
4	rs6853616	141673211	C	T
4	rs142595649	141674056	A	G
4	rs12503741	141674461	C	T
4	rs56844600	141675200	T	C
4	rs57429429	141675542	C	T
4	rs111568470	141675758	G	A
4	rs72720343	141676661	C	A
4	rs66517415	141676909	A	G
4	rs150827574	141677325	G	A
4	rs72720344	141679214	T	C
4	rs7661541	141680449	T	C
4	rs4449486	141681860	T	C
4	rs6843792	141682299	G	A
4	rs144677848	141682508	A	G
4	rs1532014	141682939	T	A
4	rs923304	141683664	C	A
4	rs67888974	141684066	G	A
4	rs2321558	141685018	C	T
4	rs11733896	141685052	C	G
4	rs10049566	141686439	A	G
4	rs10050213	141686559	C	A
4	rs13118012	141687051	A	G
4	rs28508533	141688383	C	A
4	rs72720354	141688595	A	G
4	rs12331218	141688766	A	G
4	rs72720355	141689583	C	G
4	rs12503766	141689670	T	A
4	rs28485046	141691074	C	T
4	rs72720359	141691589	T	C
4	rs7699769	141691876	T	G
4	rs7699775	141691893	T	C
4	rs11732682	141691939	G	A
4	rs9997103	141692484	A	C
4	rs12503919	141692632	G	A
4	rs9997462	141692883	A	G
4	rs11100668	141693250	C	T
4	rs11725890	141693515	T	A
4	rs77070750	141693579	T	C
4	rs6823888	141694127	T	C
4	rs28450674	141695221	C	T
4	rs10015727	141697805	T	C
4	rs6819965	141698137	G	A
4	rs72720366	141698313	A	G
4	rs2007470	141698930	A	G
4	rs11733928	141700310	T	C
4	rs6828928	141700361	A	C
4	rs11100669	141700442	T	G
4	rs67341803	141700562	G	A
4	rs62653397	141702082	C	A
4	rs62346576	141702549	G	T
4	rs12509100	141702798	G	C
4	rs33993315	141703759	T	A
4	rs6855988	141704003	T	C
4	rs4956479	141704757	C	G
4	rs75025049	141704797	T	C
4	rs4956480	141704825	G	T
4	rs112280594	141704861	C	T
4	rs79246875	141706472	A	G
4	rs62346579	141707911	A	C
4	rs111642042	141707960	A	G
4	rs113159965	141708009	A	G
4	rs28856643	141708287	T	C
4	rs4346724	141708680	G	A
4	rs111639677	141708865	C	T
4	rs28851236	141709341	C	T
4	rs56303135	141709829	G	A
4	rs11100674	141709832	T	C
4	rs11930453	141710146	A	C
4	rs17006430	141710314	G	T
4	rs10471097	141710473	C	T
4	rs7679236	141711309	G	T
4	rs17006440	141711424	G	T
4	rs7685270	141712019	G	C
4	rs7669273	141712051	T	C
4	rs72720369	141712614	C	G
4	rs72720370	141712932	T	C
4	rs72720371	141712941	G	T
4	rs74288620	141713624	T	C
4	rs11736971	141714081	A	G
4	rs7663798	141715430	G	A
4	rs6854027	141716203	T	G
4	rs6810701	141716419	T	C
4	rs72720374	141717005	T	C
4	rs11723989	141717191	A	G
4	rs62346583	141718599	T	C
4	rs6825604	141719039	T	C
4	rs1032219	141719542	T	A
4	rs11727409	141720070	A	C
4	rs10007541	141720595	A	T
4	rs4535404	141723078	G	A
4	rs2171412	141723577	T	G
4	rs1023991	141734171	T	A
4	rs2321559	141735407	A	G
4	rs118097460	141748131	A	G
4	rs141482152	141750319	T	G
4	rs6834785	141752960	C	G
4	rs112398678	141754564	A	G
4	rs112829197	141757368	T	C
4	rs79695357	141757731	C	T
4	rs114588000	141757750	G	A
4	rs28650419	141758696	G	A
4	rs28711469	141760293	T	C
4	rs62346602	141761067	G	C
4	rs13435121	141761469	T	C
4	rs6537009	141761653	T	C
4	rs6836108	141761713	A	G
4	rs13435717	141761985	C	T
4	rs9308132	141762345	C	T
4	rs9308133	141762567	A	T
4	rs28406608	141763144	A	G
4	rs10032249	141763175	C	T
4	rs28502187	141763322	A	G
4	rs9884925	141763399	C	T
4	rs10009748	141763608	G	A
4	rs9884927	141763640	C	T
4	rs9999666	141763769	A	G
4	rs10012332	141764028	G	A
4	rs28713334	141764236	A	C
4	rs4956482	141764551	G	T
4	rs4956483	141765060	C	G
4	rs9993702	141765064	C	A
4	rs7681145	141765739	C	T
4	rs7664614	141766446	A	T
4	rs10008891	141766447	A	T
4	rs10011306	141766472	T	C
4	rs9997303	141766533	C	T
4	rs4956484	141767015	C	T
4	rs72720389	141767885	C	A
4	rs10014930	141767903	T	C
4	rs80028995	141770062	G	A
4	rs6836292	141770572	C	T
4	rs10021129	141772329	G	A
4	rs28635547	141773541	C	T
4	rs28687570	141773711	G	C
4	rs11726028	141773795	C	A
4	rs11731148	141773937	T	C
4	rs17006495	141775902	C	T
4	rs7696023	141776759	A	G
4	rs7673044	141777137	C	T
4	rs1604244	142844465	T	A
4	rs967003	142844783	C	G
4	rs967004	142844924	G	A
4	rs6537085	142845568	T	G
4	rs6537086	142845601	T	G
4	rs6537087	142845630	G	A
4	rs13106060	142846032	G	C
4	rs6846147	142846041	C	T
4	rs6844730	142846121	G	A
4	rs6852677	142846922	C	T
4	rs6537088	142846960	G	A
4	rs10011008	142847677	T	C
4	rs4604135	142847696	C	T
4	rs4499770	142847746	T	C
4	rs1442896	142847945	T	C
4	rs1442897	142847969	T	G
4	rs1500843	142848136	C	T
4	rs1442898	142848160	C	G
4	rs1442899	142848239	C	T
4	rs62327879	142848501	C	T
4	rs11100735	142848749	G	A
4	rs11725887	142848973	C	T
4	rs11730072	142848994	A	G
4	rs62327880	142849037	A	G
4	rs11731062	142849228	T	G
4	rs11733910	142849240	G	A
4	rs72937003	142849284	A	G
4	rs12509949	142849452	G	C
4	rs12502436	142849485	C	A
4	rs6822466	142849560	G	A
4	rs6849208	142849725	A	G
4	rs6850223	142850174	A	G
4	rs7668177	142850811	T	C
4	rs7686140	142850942	C	T
4	rs7668553	142851018	T	G
4	rs7684931	142851087	G	A
4	rs7668751	142851090	T	C
4	rs7663877	142851140	A	G
4	rs7686737	142851244	C	G
4	rs62327890	142851418	G	A
4	rs72716425	142852215	T	G
4	rs1500854	142852558	C	T
4	rs62327891	142852654	C	T
4	rs1392778	142853001	C	A
4	rs1392779	142853017	A	G
4	rs7442220	142853078	G	C
4	rs9308143	142854165	A	G
4	rs12512033	142854243	C	G
4	rs62327892	142854773	C	T
4	rs62327893	142855924	G	C
4	rs9992429	142856017	C	T
4	rs2202050	142856963	A	G
4	rs2202051	142857051	T	C
4	rs2202052	142857212	G	A
4	rs1909872	142857288	G	A
4	rs2874802	142857401	A	G
4	rs62327895	142857879	T	C
4	rs10010593	142858190	A	G
4	rs55816029	142858389	C	A
4	rs59318486	142858443	C	T
4	rs10010851	142858465	A	G
4	rs4956420	142858676	G	C
4	rs4956421	142858816	A	T
4	rs4956422	142858894	A	G
4	rs7675269	142859258	T	C
4	rs72716433	142859544	A	G
4	rs10005442	142860325	C	A
4	rs147081043	142861369	C	T
4	rs1987881	142861499	C	T
4	rs1604231	142862176	A	G
4	rs1909862	142862547	G	A
4	rs1909863	142862595	C	T
4	rs62327896	142862807	A	G
4	rs2322472	142863101	G	C
4	rs62327897	142863904	G	C
4	rs1604243	142864919	A	C
4	rs4587025	142865642	G	A
4	rs2322463	142865941	A	G
4	rs2322462	142865963	A	T
4	rs4298202	142867160	T	A
4	rs1846841	142867246	A	G
4	rs56162223	142867774	T	C
4	rs1604242	142867777	C	T
4	rs1604241	142867868	G	A
4	rs62327898	142868792	A	G
4	rs4410598	142869057	G	A
4	rs9762591	142869466	T	C
4	rs6537089	142870249	C	T
4	rs72716445	142870250	G	A
4	rs7692007	142872937	A	G
4	rs7668344	142873094	C	G
4	rs62327905	142873854	C	T
4	rs57715621	142873858	G	A
4	rs7657532	142874414	A	G
4	rs6537090	142874472	C	T
4	rs6537091	142874553	C	T
4	rs10022492	142876166	C	T
4	rs10022682	142876400	C	T
4	rs7693990	142876799	C	T
4	rs62327920	142877093	T	A
4	rs13111907	142877493	T	G
4	rs13131836	142877637	C	T
4	rs141708168	142877956	G	A
4	rs1392771	142878296	A	C
4	rs76820596	142878518	C	T
4	rs1500846	142879478	T	A
4	rs62327921	142880449	A	G
4	rs140358137	142880728	A	C
4	rs4455499	142880833	A	G
4	rs6840639	142881331	T	C
4	rs6845677	142881378	T	C
4	rs6840396	142881414	A	T
4	rs6814894	142881779	G	T
4	rs9997334	142883556	T	A
4	rs9997452	142883709	T	C
4	rs11100737	142884099	T	C
4	rs11100738	142884141	T	C
4	rs3924651	142884275	G	A
4	rs1392770	142886084	T	A
4	rs6849970	142886512	C	T
4	rs1500832	142886724	T	A
4	rs4626288	142886866	A	G
4	rs12507289	142887029	G	A
4	rs2221212	142887290	T	C
4	rs1909864	142887732	G	A
4	rs1909865	142887745	C	A
4	rs7356515	142888198	G	A
4	rs10021122	142888711	G	A
4	rs56948366	142888823	C	T
4	rs10013594	142888870	T	C
4	rs6537092	142889299	T	C
4	rs60425257	142889621	A	C
4	rs13109892	142889755	T	A
4	rs115399286	142890010	A	G
4	rs57883064	142890023	G	A
4	rs57695669	142890173	C	T
4	rs62327925	142890760	T	C
4	rs6842295	142891115	C	T
4	rs72716455	142891553	A	G
4	rs2322349	142891900	C	T
4	rs144137198	142892367	A	G
4	rs12640908	142892663	C	A
4	rs6854194	142892867	G	A
4	rs62327929	142893234	T	G
4	rs6856442	142893304	C	T
4	rs6843706	142893659	T	G
4	rs1604232	142893719	A	C
4	rs62327930	142893771	G	A
4	rs1604233	142894348	G	A
4	rs1604234	142894490	C	A
4	rs2221213	142894915	C	G
4	rs1846835	142895178	G	C
4	rs1846836	142895195	A	C
4	rs951850	142895605	A	G
4	rs62327931	142895714	T	C
4	rs4314356	142896714	A	C
4	rs11735893	142896936	G	A
4	rs57314703	142897099	G	A
4	rs114525141	142897434	A	G
4	rs72716458	142897978	G	A
4	rs1604236	142898552	G	A
4	rs66472132	142898933	C	T
4	rs73853008	142899249	C	T
4	rs1500836	142899355	C	T
4	rs56731986	142900268	T	C
4	rs62327933	142900331	G	T
4	rs6537094	142901296	C	T
4	rs6537095	142901297	A	G
4	rs60568611	142902173	G	A
4	rs59205249	142902271	A	C
4	rs61072857	142902333	C	A
4	rs337224	142902618	C	T
4	rs337223	142903230	G	A
4	rs337222	142903965	A	C
4	rs58874269	142904295	G	A
4	rs1818093	142904513	C	T
4	rs1039392	142905284	T	C
4	rs337219	142906080	A	T
4	rs337218	142906598	A	G
4	rs337217	142906705	C	T
4	rs2048447	142906777	G	A
4	rs168074	142907076	G	A
4	rs12499702	142907546	T	C
4	rs2667124	142907735	G	A
4	rs138870652	142908045	C	T
4	rs66643584	142908201	T	G
4	rs72716465	142908289	G	A
4	rs75515576	142908994	A	T
4	rs112515293	142909080	T	C
4	rs337244	142909864	A	C
4	rs148564497	142910433	T	C
4	rs337243	142910572	T	C
4	rs2133925	142911332	C	G
4	rs2133924	142911333	T	G
4	rs182876	142912262	T	C
4	rs111817981	142912536	G	A
4	rs337241	142912604	T	A
4	rs337240	142912620	C	T
4	rs337239	142913200	A	G
4	rs6810652	142913352	T	C
4	rs337238	142915384	G	A
4	rs1995960	142916958	G	A
4	rs337237	142917059	C	T
4	rs1995959	142917074	C	T
4	rs337235	142917986	C	T
4	rs57110976	142918102	G	A
4	rs11724523	142918600	C	A
4	rs337234	142918943	G	T
4	rs113469776	142918980	T	C
4	rs1846843	142919732	C	T
4	rs337233	142919912	C	T
4	rs337232	142920006	T	C
4	rs6821787	142920229	G	T
4	rs1500853	142920478	C	T
4	rs1500852	142920830	T	G
4	rs173060	142921028	G	T
4	rs59019422	142921305	G	A
4	rs337229	142923149	A	G
4	rs337228	142923206	C	T
4	rs234260	142924091	A	C
4	rs337226	142924474	G	A
4	rs337225	142924497	C	A
4	rs1500849	142924601	C	T
4	rs7663366	142924690	C	G
4	rs1846842	142925359	G	A
4	rs112330860	142925404	T	C
4	rs1909869	142925491	G	A
4	rs77102261	142925694	A	G
4	rs4956314	142925765	A	T
4	rs4956315	142925821	T	G
4	rs4956424	142925921	A	G
4	rs3106312	142926362	C	T
4	rs3106311	142926635	G	A
4	rs1580841	142926904	T	A
4	rs3903458	142926910	C	G
4	rs1580840	142926931	G	A
4	rs2667132	142927755	G	A
4	rs112358724	142927878	G	A
4	rs1827286	142928153	C	T
4	rs74821960	142928353	G	A
4	rs6829881	142928964	T	C
4	rs1909866	142929004	C	A
4	rs72939067	142929671	A	C
4	rs2133923	142929761	A	C
4	rs11941603	142929993	C	T
4	rs1988876	142930408	A	G
4	rs1960615	142930457	T	C
4	rs4956426	142930525	G	T
4	rs111797744	142930560	C	A
4	rs184392839	142931282	C	G
4	rs4956428	142931470	G	A
4	rs112330851	142931525	T	G
4	rs1846840	142931532	C	T
4	rs12501669	142931892	G	A
4	rs78678352	142931939	T	C
4	rs12509469	142932176	T	C
4	rs1604240	142932482	G	A
4	rs337215	142933308	T	C
4	rs79012442	142933434	A	G
4	rs66789030	142933463	T	C
4	rs116011875	142933483	T	G
4	rs337213	142933524	A	G
4	rs337212	142934758	C	T
4	rs2102089	142936230	G	T
4	rs76031431	142936408	C	T
4	rs337211	142937245	C	G
4	rs7660738	142937318	G	A
4	rs67454985	142937437	C	T
4	rs1392772	142938767	A	G
4	rs2457997	142939513	G	A
4	rs2645825	142940841	A	G
4	rs2667082	142941188	T	G
4	rs17380914	142941512	G	A
4	rs1988511	142942002	G	T
4	rs1988510	142942028	T	C
4	rs6848572	142943219	A	C
4	rs2667120	142943485	G	A
4	rs2645828	142944000	T	G
4	rs11736202	142944080	C	T
4	rs336363	142944773	A	G
4	rs336362	142945101	T	C
4	rs1039937	142945131	T	A
4	rs336361	142945451	T	C
4	rs17015270	142945520	A	G
4	rs336360	142947196	G	A
4	rs11100741	142947546	C	G
4	rs336359	142947611	A	G
4	rs1828483	142947649	C	T
4	rs336358	142947711	C	T
4	rs336357	142947722	C	T
4	rs336356	142951080	C	T
4	rs563049565	142951907	T	G
4	rs336355	142952946	C	A
4	rs336354	142953147	A	G
4	rs72716482	142953732	T	A
4	rs4245935	142954285	G	A
4	rs336352	142954671	T	A
4	rs336351	142955080	A	G
4	rs80188437	142956140	C	T
4	rs2645827	142956551	A	G
4	rs2667087	142956556	C	T
4	rs336348	142956614	T	C
4	rs336347	142956809	G	A
4	rs336344	142957293	T	C
4	rs336343	142957415	C	T
4	rs1497146	142957904	A	G
4	rs336341	142959830	A	G
4	rs336340	142959901	G	T
4	rs336339	142959964	T	C
4	rs336338	142960059	T	C
4	rs336337	142960562	G	C
4	rs77571460	142960585	A	G
4	rs10018891	142960824	T	G
4	rs1912713	142961184	C	T
4	rs1912714	142961361	G	C
4	rs1912715	142961603	T	C
4	rs3775600	142961653	C	T
4	rs2667088	142961668	A	G
4	rs2667089	142961766	G	A
4	rs10519621	142961930	A	C
4	rs2667090	142961991	T	C
4	rs2645809	142962132	C	T
4	rs2667091	142962266	T	C
4	rs1845971	142962492	C	T
4	rs1845972	142962777	A	C
4	rs1497137	142962843	T	C
4	rs3822129	142962903	C	T
4	rs4260616	142963368	A	T
4	rs1397735	142963530	T	A
4	rs2667092	142963604	C	G
4	rs72716485	142963655	C	T
4	rs2322310	142963776	T	C
4	rs2322309	142963778	C	T
4	rs13117944	142963803	C	T
4	rs13123435	142963972	C	T
4	rs13123463	142964013	C	T
4	rs2667093	142964102	G	T
4	rs2645810	142964158	A	G
4	rs2667094	142964989	T	G
4	rs2645811	142965249	T	A
4	rs2645812	142965672	C	T
4	rs2645813	142965814	C	T
4	rs2645814	142966183	C	A
4	rs75030565	142967177	A	G
4	rs1397736	142967300	G	A
4	rs3775605	142968081	C	T
4	rs966893	142968942	T	G
4	rs2667096	142969773	G	T
4	rs12644579	142972151	C	T
4	rs74646850	142972511	T	C
4	rs76764128	142973053	C	A
4	rs7695279	142973346	A	C
4	rs1858297	142973863	A	C
4	rs2645799	142974258	C	G
4	rs2667097	142974308	G	A
4	rs2645798	142974420	C	T
4	rs2645797	142974424	T	C
4	rs1511251	142974464	T	C
4	rs1511252	142974842	T	C
4	rs2667098	142975814	T	G
4	rs2667099	142975841	C	T
4	rs2667100	142976073	A	G
4	rs2667101	142976133	G	A
4	rs2667102	142976154	A	G
4	rs2645794	142976612	T	A
4	rs1908924	142976680	T	A
4	rs1908923	142976683	C	G
4	rs1908922	142976847	C	G
4	rs1845967	142977037	A	G
4	rs2667104	142977970	G	A
4	rs2645793	142977974	A	G
4	rs12643489	142978225	G	A
4	rs2667105	142978265	T	C
4	rs2667106	142978354	C	T
4	rs2645792	142978480	C	G
4	rs2645791	142978494	T	C
4	rs1511256	142978857	C	G
4	rs3775612	142979665	C	T
4	rs1390989	142980610	A	G
4	rs142971463	142980646	T	C
4	rs2645790	142980693	C	T
4	rs3775616	142981244	C	A
4	rs3775617	142981288	C	T
4	rs59505980	142982924	G	A
4	rs72716496	142983289	G	A
4	rs4956433	142984889	C	A
4	rs144148358	142987917	G	A
4	rs185087008	142987987	C	T
4	rs147108103	142988754	G	A
4	rs113725538	142988829	C	T
4	rs145125622	142989985	C	A
4	rs189337494	142990443	C	A
4	rs187212363	142990767	A	G
4	rs11726664	142990856	C	T
4	rs4334825	142991113	G	A
4	rs11722499	142991972	C	G
4	rs336365	142991981	A	G
4	rs140106088	142992193	G	C
4	rs336364	142993477	C	T
4	rs13117259	142993544	C	T
4	rs12505349	142994220	A	G
4	rs76292350	142994272	T	C
4	rs12501475	142994344	C	T
4	rs75904079	142994999	C	A
4	rs17467121	142997774	A	G
4	rs75730199	142998427	C	T
4	rs35210256	142998494	T	A
4	rs111236746	142999438	C	T
4	rs168059	142999991	G	T
4	rs10519618	143000714	C	T
4	rs67406876	143001139	A	T
4	rs77457787	143001595	A	T
4	rs11733314	143001803	C	G
4	rs75724758	143003805	T	C
4	rs72718408	143004015	C	T
4	rs3775621	143006130	G	A
4	rs336326	143006535	T	A
4	rs2292392	143007169	C	A
4	rs336323	143007460	T	G
4	rs336321	143008109	A	G
4	rs9996933	143008327	T	C
4	rs336319	143008622	T	C
4	rs336318	143008779	C	T
4	rs3775624	143009110	G	C
4	rs3775625	143009129	T	C
4	rs3775627	143009966	C	T
4	rs3775628	143010084	T	C
4	rs6853327	143010344	G	A
4	rs28413617	143010921	A	G
4	rs72718416	143010942	C	T
4	rs28570218	143011105	C	T
4	rs336312	143011510	A	G
4	rs79284209	143011696	T	C
4	rs10014809	143011767	G	A
4	rs12509457	143012130	C	T
4	rs336310	143012334	G	A
4	rs28454477	143012660	C	T
4	rs28460053	143012670	G	T
4	rs12501744	143012737	G	A
4	rs17015503	143012916	G	A
4	rs75784271	143012994	T	G
4	rs10461275	143013095	C	T
4	rs1039936	143013136	C	T
4	rs28665903	143013152	T	C
4	rs10461276	143013154	T	G
4	rs4266353	143013376	C	T
4	rs4388159	143013377	A	G
4	rs336292	143013388	T	G
4	rs2322308	143013641	G	A
4	rs2322307	143013664	A	G
4	rs6827563	143013832	C	T
4	rs6537099	143014079	A	G
4	rs6826672	143014108	G	A
4	rs6853350	143014130	A	G
4	rs6537100	143014154	A	G
4	rs6537101	143014164	A	C
4	rs4989471	143014280	T	C
4	rs13327961	143014477	G	A
4	rs336295	143014697	G	A
4	rs336296	143014855	T	C
4	rs336297	143014875	C	T
4	rs3822135	143014907	A	G
4	rs3822136	143014969	C	A
4	rs3822137	143014986	A	C
4	rs3822138	143015002	C	T
4	rs3822139	143015111	A	G
4	rs3729592	143015172	A	T
4	rs336298	143015352	C	T
4	rs79313921	143015445	G	A
4	rs3756111	143015538	A	G
4	rs3756112	143015558	T	C
4	rs3756113	143015581	T	C
4	rs3775630	143015738	T	C
4	rs3775631	143015897	G	A
4	rs336300	143016860	A	G
4	rs72718433	143017590	T	C
4	rs28714697	143018806	C	A
4	rs114058054	143018832	A	C
4	rs336305	143019518	A	C
4	rs79709918	143019854	T	G
4	rs336307	143020338	G	C
4	rs17468315	143020388	T	C
4	rs336308	143020617	G	A
4	rs75901487	143021947	C	T
4	rs2201696	143023386	C	T
4	rs3775637	143026625	A	T
4	rs112810654	143027468	G	C
4	rs75002261	143027688	A	C
4	rs115870511	143028337	G	A
4	rs336331	143028593	T	A
4	rs17383664	143029391	A	G
4	rs336332	143029822	C	T
4	rs2292393	143030594	C	T
4	rs28708386	143031493	A	T
4	rs11733162	143031524	C	A
4	rs3756117	143031966	G	A
4	rs12509254	143032585	T	C
4	rs12511892	143032586	G	A
4	rs6813782	143032972	A	C
4	rs6813798	143032999	A	C
4	rs6837581	143033188	C	T
4	rs6842783	143033345	C	T
4	rs3822140	143033641	T	C
4	rs3822141	143033778	T	C
4	rs10026333	143034019	A	T
4	rs12498546	143034029	G	A
4	rs67277330	143034733	C	G
4	rs10029467	143035143	A	T
4	rs10029545	143035232	A	G
4	rs10018171	143035234	C	A
4	rs9995208	143035356	G	A
4	rs10018345	143035397	C	T
4	rs10032149	143035420	T	G
4	rs9995231	143035439	G	A
4	rs10032157	143035443	T	C
4	rs10032328	143035635	T	C
4	rs10030014	143035647	A	T
4	rs10032526	143035819	T	A
4	rs72718438	143035965	T	C
4	rs12500675	143036030	G	T
4	rs12508643	143036063	C	T
4	rs12500731	143036144	G	A
4	rs146661028	143036157	C	T
4	rs150456160	143036544	A	G
4	rs138844570	143036617	T	C
4	rs9998887	143036861	G	T
4	rs144921349	143037348	A	T
4	rs146904145	143037414	A	G
4	rs182826550	143037491	C	T
4	rs4637485	143037647	C	A
4	rs12642708	143037720	G	C
4	rs12639936	143037839	A	C
4	rs6848191	143038099	A	T
4	rs11722764	143038136	A	T
4	rs6848385	143038196	A	C
4	rs6828680	143038459	C	T
4	rs6853904	143038532	A	G
4	rs6827500	143038625	G	A
4	rs6829180	143038719	C	T
4	rs6827870	143038810	G	A
4	rs10007791	143039261	G	A
4	rs58531376	143040472	A	T
4	rs34087587	143040503	C	T
4	rs10000975	143040533	A	G
4	rs10003401	143040577	T	A
4	rs113678658	143040805	G	T
4	rs10003713	143041098	A	G
4	rs10006183	143041131	T	C
4	rs10006255	143041153	T	G
4	rs10006284	143041226	T	G
4	rs10006285	143041228	T	C
4	rs72718440	143041388	G	A
4	rs72946978	143041432	G	A
4	rs28605546	143041529	G	A
4	rs35656381	143041874	A	G
4	rs28458916	143042303	A	C
4	rs28588595	143042350	T	C
4	rs17015544	143042635	C	T
4	rs6850756	143042799	T	C
4	rs6845623	143042813	A	G
4	rs2270659	143043138	T	C
4	rs2270658	143043340	A	G
4	rs34561493	143043397	G	A
4	rs13133767	143043404	C	T
4	rs78361969	143043464	C	T
4	rs3775639	143044091	T	G
4	rs2270657	143044427	T	C
4	rs12641407	143044829	A	G
4	rs9985602	143044937	A	G
4	rs28406627	143045158	G	A
4	rs9986085	143045262	C	T
4	rs2276942	143045482	G	A
4	rs978752	143045599	G	A
4	rs17015559	143046025	T	C
4	rs12331260	143046460	A	C
4	rs12330961	143046501	C	G
4	rs1511247	143046675	T	C
4	rs28373344	143046702	A	C
4	rs72718447	143046911	T	C
4	rs115388827	143047063	A	G
4	rs72718448	143047308	C	T
4	rs3775640	143047463	T	C
4	rs3775641	143047500	A	G
4	rs3775642	143047649	G	T
4	rs3775643	143048529	G	T
4	rs3775644	143048685	T	A
4	rs55679069	143049176	C	T
4	rs56156331	143049270	T	C
4	rs55784399	143049278	T	C
4	rs56024852	143049399	G	A
4	rs55728718	143049404	T	C
4	rs3775647	143049603	G	A
4	rs3775648	143049620	C	T
4	rs3775649	143049637	G	T
4	rs3775650	143049691	C	T
4	rs3775651	143049768	C	T
4	rs3775652	143049980	T	C
4	rs3775653	143050166	G	A
4	rs3775654	143050454	T	G
4	rs3775655	143050485	T	C
4	rs3775656	143051122	T	C
4	rs3775657	143051680	A	G
4	rs3775658	143052584	C	T
4	rs12502469	143053577	G	A
4	rs168061	143053786	C	T
4	rs79136516	143054373	T	C
4	rs78699739	143054471	A	G
4	rs336407	143054921	G	T
4	rs4956317	143055442	G	A
4	rs336408	143055538	T	C
4	rs111961155	143055898	T	C
4	rs7697702	143056296	T	C
4	rs12502271	143056741	A	G
4	rs67997859	143059710	T	A
4	rs12503726	143061622	C	T
4	rs12507662	143061627	A	G
4	rs17015583	143061959	A	G
4	rs66532978	143062030	T	C
4	rs72718464	143062138	G	C
4	rs72718466	143062218	G	C
4	rs1039132	143062435	C	T
4	rs1039133	143062523	A	G
4	rs4956435	143062808	T	C
4	rs336396	143062811	T	C
4	rs336397	143063635	A	T
4	rs13148456	143064439	A	G
4	rs67746056	143064709	A	T
4	rs72718471	143065180	C	A
4	rs10519631	143066199	G	A
4	rs17646885	143066621	T	C
4	rs17646914	143066884	A	G
4	rs35390852	143067054	G	A
4	rs336398	143067429	G	A
4	rs76702503	143067478	A	G
4	rs1039134	143067522	C	T
4	rs336399	143067605	A	T
4	rs6821480	143068047	G	C
4	rs336400	143068323	T	C
4	rs336402	143068790	T	G
4	rs336404	143070521	T	G
4	rs12500835	143071422	G	C
4	rs336405	143071718	A	G
4	rs3775664	143072215	T	C
4	rs336406	143072608	A	G
4	rs141784116	143073312	C	T
4	rs72718482	143073712	T	A
4	rs6852106	143073716	A	T
4	rs17015594	143075715	T	C
4	rs4956436	143076240	T	C
4	rs336391	143076406	T	G
4	rs17015598	143076579	A	G
4	rs13152233	143076850	T	A
4	rs67288745	143076919	C	A
4	rs336393	143077322	T	C
4	rs336394	143077401	G	A
4	rs34117773	143077486	G	T
4	rs66625631	143079557	T	C
4	rs11724936	143080615	A	G
4	rs2636637	143081071	T	C
4	rs13150427	143082183	A	G
4	rs67039841	143083125	A	C
4	rs1219275	143084950	T	C
4	rs17015623	143086295	T	C
4	rs77714636	143086678	A	G
4	rs72491768	143087857	A	G
4	rs7695458	143088132	C	T
4	rs112914323	143088400	A	G
4	rs182862	143088678	T	C
4	rs77197874	143088710	A	T
4	rs67935763	143089221	A	G
4	rs6816247	143089502	G	T
4	rs336384	143089849	T	C
4	rs76748458	143090079	T	G
4	rs72718498	143090362	A	T
4	rs66588504	143090404	T	G
4	rs173045	143091052	G	C
4	rs1390992	143091127	C	T
4	rs4956437	143091382	T	C
4	rs336388	143091520	A	G
4	rs2055211	143093018	T	C
4	rs3775666	143093311	A	T
4	rs72720404	143093377	T	C
4	rs1219266	143093611	A	G
4	rs7699731	143093994	C	T
4	rs10010617	143094060	A	C
4	rs1390993	143094698	C	T
4	rs10013734	143095042	A	C
4	rs10013826	143095088	A	G
4	rs10002140	143095131	C	T
4	rs79702552	143095139	C	T
4	rs1219268	143095201	C	T
4	rs1219269	143095271	T	A
4	rs1219270	143095732	T	C
4	rs10027089	143096062	G	C
4	rs68037727	143096244	T	C
4	rs1219271	143096422	G	A
4	rs1219272	143096569	T	C
4	rs1219273	143096594	A	C
4	rs1219274	143096610	C	T
4	rs10020099	143097084	A	G
4	rs2645808	143097385	C	T
4	rs2636683	143098083	T	C
4	rs28602561	143098532	G	A
4	rs10026164	143098615	T	C
4	rs9308148	143098939	A	G
4	rs2645815	143099524	A	G
4	rs13139397	143099669	T	A
4	rs72720413	143099707	C	T
4	rs1907135	143099805	A	G
4	rs1907136	143100245	A	G
4	rs1390994	143101187	A	G
4	rs2636674	143101495	C	T
4	rs3775670	143104670	A	G
4	rs1532450	143105055	C	T
4	rs2055212	143105706	T	C
4	rs2055213	143105747	C	G
4	rs17015729	143106621	T	G
4	rs72720416	143106672	T	C
4	rs75762375	143107158	C	A
4	rs72720417	143107382	T	C
4	rs72720418	143107733	C	T
4	rs1497139	143108550	G	A
4	rs34648309	143109097	G	A
4	rs72720423	143109166	G	C
4	rs2636668	143109437	G	A
4	rs3775671	143110190	C	T
4	rs1907131	143111193	T	C
4	rs1907132	143111263	A	G
4	rs1907133	143111689	A	C
4	rs2627825	143111834	C	T
4	rs3104277	143111900	C	T
4	rs2627826	143113369	G	A
4	rs2645824	143113593	G	A
4	rs1497142	143113782	A	G
4	rs1845974	143114003	T	C
4	rs1497143	143114011	A	G
4	rs1497144	143114040	A	C
4	rs992256	143114482	T	C
4	rs992257	143114548	A	G
4	rs2636664	143114598	G	C
4	rs2627829	143114729	G	A
4	rs2130687	143115192	C	T
4	rs2636665	143115963	T	A
4	rs3113521	143116231	A	G
4	rs3104278	143116482	T	C
4	rs3104279	143116502	T	C
4	rs2636687	143116685	C	G
4	rs58375747	143116833	C	T
4	rs2627830	143116911	T	A
4	rs2627831	143116942	T	G
4	rs2322543	143117766	T	C
4	rs4501295	143117834	T	C
4	rs4574489	143117844	T	C
4	rs2322544	143118064	G	A
4	rs2627821	143118373	T	C
4	rs2636689	143119799	T	G
4	rs1907141	143121409	T	C
4	rs1343812	143121546	T	A
4	rs10519633	143122610	A	G
4	rs2636690	143122734	C	T
4	rs73850818	143123368	A	T
4	rs35107973	143125948	C	T
4	rs78424455	143128383	A	T
4	rs2627823	143128562	C	T
4	rs79733875	143128955	A	G
4	rs77481247	143129020	C	G
4	rs3102445	143129102	C	T
4	rs1994216	143129292	G	A
4	rs72720458	143129490	A	G
4	rs1907123	143130034	A	T
4	rs1994217	143130219	T	A
4	rs3102447	143131000	C	T
4	rs17705389	143132651	T	C
4	rs3775674	143133059	T	C
4	rs2627805	143134024	C	T
4	rs34733226	143134358	C	T
4	rs78320708	143134836	G	C
4	rs72939254	143134926	C	T
4	rs2636682	143135542	G	T
4	rs79416709	143136321	G	A
4	rs142733644	143136919	G	A
4	rs3102435	143137009	A	G
4	rs13107751	143138091	A	G
4	rs2627804	143138844	C	T
4	rs72939257	143139135	A	G
4	rs17015754	143140139	A	G
4	rs3113522	143140627	T	C
4	rs2627803	143140938	A	T
4	rs78407422	143141469	T	C
4	rs77139776	143142677	T	C
4	rs28420315	143143170	T	C
4	rs1907120	143143730	A	C
4	rs113354657	143146149	C	A
4	rs28673676	143147429	G	A
4	rs17015774	143147780	G	A
4	rs60955029	143149270	A	T
4	rs77463614	143150034	A	C
4	rs34204414	143150059	C	T
4	rs7691738	143152399	C	T
4	rs10001631	143153023	G	A
4	rs13109869	143153264	T	C
4	rs80186477	143154644	C	T
4	rs6846839	143155138	T	C
4	rs6847049	143155444	A	C
4	rs2627801	143156127	T	C
4	rs10003428	143156130	T	C
4	rs2322546	143156365	A	G
4	rs4629539	143156375	C	T
4	rs2322547	143156779	T	C
4	rs2322548	143156782	A	G
4	rs7672615	143156875	C	G
4	rs17015778	143157576	T	G
4	rs28533923	143157602	C	T
4	rs28448773	143157833	A	G
4	rs6818542	143158005	T	C
4	rs6818735	143158094	T	A
4	rs6835967	143158270	G	A
4	rs28672226	143158387	A	G
4	rs28705116	143158634	T	C
4	rs28647625	143158979	A	C
4	rs28611471	143160139	T	C
4	rs28690972	143160142	C	T
4	rs28529144	143161194	G	A
4	rs74558445	143161381	T	A
4	rs17015779	143161507	T	C
4	rs76050600	143162047	G	T
4	rs75202680	143162747	T	C
4	rs55649528	143163180	G	C
4	rs2627798	143163452	G	C
4	rs1907137	143164317	A	G
4	rs13101684	143165351	A	G
4	rs34074198	143165609	T	C
4	rs149116470	143166295	T	G
4	rs9715621	143166925	G	A
4	rs10029437	143167307	G	A
4	rs111305089	143167776	C	T
4	rs112096536	143168432	G	A
4	rs2636679	143168907	C	T
4	rs114467432	143169740	C	T
4	rs3113511	143170144	A	C
4	rs72939266	143170693	T	G
4	rs2627833	143172279	T	C
4	rs2636655	143172857	T	C
4	rs2636656	143172994	G	A
4	rs17654944	143173023	C	T
4	rs2636657	143173145	C	T
4	rs2636658	143173178	A	G
4	rs2636660	143173661	A	G
4	rs72939272	143174174	T	C
4	rs2627834	143174398	T	G
4	rs112258203	143176699	T	C
4	rs76982399	143178836	C	G
4	rs2627835	143181009	T	C
4	rs2636643	143181066	A	G
4	rs148684934	143181223	C	T
4	rs2636642	143181484	G	A
4	rs66600816	143182948	C	T
4	rs2627836	143183149	G	A
4	rs10025393	143183732	C	A
4	rs34564415	143183858	T	C
4	rs10004835	143184128	G	T
4	rs1907110	143184614	A	G
4	rs1907109	143184655	A	C
4	rs3102446	143185640	C	G
4	rs2627828	143186491	G	A
4	rs6844709	143187116	C	T
4	rs2627832	143187302	T	A
4	rs2636641	143187763	T	A
4	rs112365712	143189415	G	T
4	rs73850832	143190219	T	C
4	rs2627817	143190816	G	A
4	rs77577763	143190829	T	C
4	rs2636686	143191157	T	C
4	rs3102444	143192178	G	A
4	rs2627816	143192219	A	T
4	rs2636685	143192310	G	T
4	rs73850834	143193009	G	T
4	rs3102443	143193614	A	G
4	rs3102442	143193837	C	T
4	rs3102440	143194585	A	G
4	rs3102439	143194751	C	G
4	rs2247587	143195088	C	T
4	rs1907113	143195209	T	A
4	rs2247659	143195547	A	T
4	rs2636647	143196016	T	C
4	rs1907115	143197597	T	C
4	rs35214831	143198113	A	G
4	rs2130684	143198729	C	T
4	rs1907117	143199343	G	A
4	rs28584886	143199720	A	C
4	rs1907118	143201275	G	A
4	rs1907119	143201654	G	C
4	rs3102438	143201904	G	A
4	rs3113513	143201948	T	C
4	rs74611396	143203763	T	C
4	rs1907134	143204051	C	T
4	rs3102437	143204252	A	G
4	rs77547967	143204464	G	A
4	rs2322703	143204524	G	A
4	rs1948323	143205422	C	T
4	rs60678479	143205763	A	G
4	rs4379132	143206988	C	T
4	rs3775679	143207623	A	T
4	rs3775680	143208286	A	G
4	rs2627813	143208349	C	T
4	rs2200997	143211964	T	C
4	rs2636636	143212299	G	A
4	rs2627812	143212474	C	G
4	rs72722457	143212815	A	G
4	rs2291338	143212950	T	C
4	rs2291337	143213132	T	C
4	rs2245600	143213169	A	G
4	rs56044460	143213310	G	T
4	rs112807509	143214382	G	A
4	rs2636633	143214406	T	C
4	rs2636632	143214649	C	T
4	rs13141901	143215261	G	T
4	rs2636645	143216769	C	T
4	rs2636646	143216808	T	C
4	rs72722463	143216975	A	T
4	rs2130685	143217318	T	G
4	rs2172023	143217391	T	C
4	rs2172024	143217404	T	C
4	rs2627810	143218017	A	C
4	rs2636652	143218113	C	G
4	rs3102436	143218438	G	C
4	rs3113515	143218477	A	G
4	rs28707477	143218700	C	T
4	rs28463981	143218726	T	C
4	rs35623902	143218779	C	T
4	rs34934163	143218883	C	A
4	rs13146882	143218966	A	G
4	rs13120471	143218975	C	A
4	rs72722471	143219143	T	C
4	rs13119326	143219168	G	A
4	rs13120882	143219186	C	T
4	rs17015844	143219500	A	G
4	rs72722473	143219513	G	A
4	rs10013559	143219798	T	C
4	rs4557352	143220286	T	G
4	rs7434329	143220426	A	C
4	rs28398078	143220596	T	C
4	rs10002445	143220613	C	T
4	rs17015855	143221417	T	A
4	rs72722479	143221447	G	A
4	rs1872297	143222135	T	C
4	rs17015869	143222729	A	C
4	rs17015870	143222821	A	G
4	rs28380511	143222874	T	C
4	rs2627809	143223180	A	T
4	rs3775686	143223200	A	G
4	rs3775687	143223235	T	C
4	rs3775688	143223276	T	G
4	rs3775689	143223344	A	G
4	rs3822151	143223375	T	C
4	rs10016877	143223430	G	T
4	rs3775690	143224067	T	C
4	rs3822152	143224296	G	A
4	rs2636675	143224472	A	G
4	rs10519638	143224747	C	T
4	rs3775691	143224792	A	C
4	rs3775692	143224971	T	C
4	rs3775693	143225330	C	G
4	rs3822153	143225524	T	G
4	rs17015882	143226496	A	C
4	rs2627808	143226768	G	T
4	rs2636640	143226784	G	A
4	rs1907108	143227742	G	A
4	rs2636639	143228504	A	G
4	rs35477802	143228536	C	A
4	rs34348762	143228845	G	A
4	rs3775696	143228914	A	C
4	rs17015890	143229609	C	A
4	rs1907107	143229634	A	G
4	rs1907106	143229643	C	T
4	rs2627807	143229698	C	T
4	rs10014644	143229933	C	T
4	rs2636638	143230028	G	A
4	rs2172021	143231079	A	T
4	rs1907105	143231117	G	C
4	rs1872296	143231657	T	A
4	rs1872295	143231744	C	T
4	rs1872294	143232702	C	T
4	rs1872293	143232848	G	A
4	rs1872292	143232882	G	T
4	rs6858270	143233177	A	C
4	rs6831744	143233187	G	A
4	rs3822154	143233206	G	A
4	rs2636669	143233356	A	C
4	rs3775699	143233373	C	T
4	rs3775700	143233427	T	C
4	rs3775701	143233588	G	T
4	rs35157240	143233592	G	A
4	rs34706232	143234112	G	C
4	rs35298298	143234244	G	T
4	rs10013303	143234542	C	G
4	rs2636670	143234593	A	G
4	rs10034842	143234609	G	C
4	rs10024947	143234663	A	G
4	rs10025044	143234754	A	G
4	rs2636671	143234955	G	A
4	rs16998530	143235258	G	A
4	rs3756121	143235344	G	A
4	rs11945996	143235721	T	C
4	rs3756122	143235865	C	G
4	rs960679	143236139	T	C
4	rs960678	143236158	T	C
4	rs6811427	143236750	C	T
4	rs6858661	143236897	G	A
4	rs6812034	143237043	C	T
4	rs4496653	143237152	C	T
4	rs6816219	143237530	G	C
4	rs6817826	143237539	C	T
4	rs6847957	143237568	T	G
4	rs62328283	143237903	G	A
4	rs72941135	143238342	T	C
4	rs6850050	143238764	A	G
4	rs9654253	143239277	A	T
4	rs1817971	143240285	G	A
4	rs77806399	143240503	C	T
4	rs17015920	143240651	T	C
4	rs62328284	143241936	A	G
4	rs62328285	143242074	T	C
4	rs10519642	143243150	A	G
4	rs2635429	143243556	C	T
4	rs2627820	143244730	C	G
4	rs79066630	143244747	C	T
4	rs2627819	143244840	T	C
4	rs6844681	143247240	C	A
4	rs80304248	143247745	C	T
4	rs74848455	143248733	A	G
4	rs75535502	143250150	T	G
4	rs2635428	143250325	C	T
4	rs2635427	143250939	T	A
4	rs2627818	143251693	C	T
4	rs2635426	143252044	T	A
4	rs78549999	143252191	C	T
4	rs2627814	143252583	G	A
4	rs2646096	143252737	C	A
4	rs2635425	143252781	T	A
4	rs34991177	143254633	A	C
4	rs2627806	143255255	G	A
4	rs2627802	143256597	A	G
4	rs67102237	143256968	G	A
4	rs6827918	143257116	C	T
4	rs2646095	143257240	T	G
4	rs2646094	143257276	C	T
4	rs2646091	143257940	C	T
4	rs2627837	143258176	G	A
4	rs2646090	143258184	T	C
4	rs67981369	143258430	C	A
4	rs12640900	143258502	C	T
4	rs2646089	143258752	C	T
4	rs7666932	143259305	T	C
4	rs59780536	143259337	T	C
4	rs2646088	143259357	C	G
4	rs12505845	143260556	A	G
4	rs2635424	143260871	A	G
4	rs28664218	143261167	C	A
4	rs2646087	143261433	T	A
4	rs2635421	143261510	C	T
4	rs12502921	143262003	T	C
4	rs11726659	143262257	T	C
4	rs66459818	143263714	A	C
4	rs12641576	143264736	C	T
4	rs2646085	143264762	G	C
4	rs68057722	143265225	G	C
4	rs1812174	143265405	G	A
4	rs931419	143265572	G	A
4	rs2635422	143265791	C	T
4	rs2646086	143266181	T	C
4	rs724131	143266758	T	C
4	rs28546779	143267064	C	T
4	rs882032	143267582	A	T
4	rs882005	143268348	G	A
4	rs882004	143268528	T	A
4	rs1908968	143268702	A	G
4	rs1994555	143268885	A	G
4	rs1391098	143269745	T	A
4	rs1158692	143270328	G	A
4	rs1814133	143270503	A	C
4	rs1158693	143270664	T	A
4	rs2255497	143270707	A	T
4	rs980808	143271646	A	G
4	rs716762	143272497	T	C
4	rs60684776	143273310	G	A
4	rs1391093	143273451	T	C
4	rs1391094	143273583	G	A
4	rs1497393	143273711	G	A
4	rs931420	143275595	C	T
4	rs2200841	143276611	G	A
4	rs9998814	143277444	G	A
4	rs2029990	143277467	C	T
4	rs2029991	143277523	G	A
4	rs9998945	143277623	G	A
4	rs931421	143278042	C	T
4	rs1120454	143278218	T	G
4	rs9308149	143279326	A	C
4	rs977617	143280284	A	C
4	rs977619	143280417	A	T
4	rs9308150	143281224	T	G
4	rs1497396	143281630	T	C
4	rs1497397	143281873	A	C
4	rs11723890	143282024	G	T
4	rs10021260	143282778	C	G
4	rs28435783	143283427	C	A
4	rs28707318	143283973	C	T
4	rs67710427	143284077	C	G
4	rs17016001	143284253	G	C
4	rs72724524	143284506	G	A
4	rs10519644	143286268	A	C
4	rs1497398	143286544	A	G
4	rs6842192	143286972	C	T
4	rs1565307	143287926	G	T
4	rs13144939	143288893	T	C
4	rs62328295	143290182	T	G
4	rs11938760	143290199	A	G
4	rs7699598	143290934	A	G
4	rs60479909	143293634	T	G
4	rs1391095	143294023	T	A
4	rs1353624	143295246	C	T
4	rs4956319	143296489	C	T
4	rs72724531	143296843	T	C
4	rs13138212	143297038	C	T
4	rs4479787	143297361	C	A
4	rs17016027	143297732	A	C
4	rs10009855	143298190	C	T
4	rs78661502	143299200	T	A
4	rs72941192	143299225	G	A
4	rs72724534	143299378	C	A
4	rs6828156	143300003	T	G
4	rs66537547	143300227	T	C
4	rs10017642	143302608	A	G
4	rs1565306	143302945	T	A
4	rs78530439	143303556	G	A
4	rs67111439	143303992	A	G
4	rs67440355	143304177	T	C
4	rs1497389	143304592	C	A
4	rs12511267	143304996	T	A
4	rs11930321	143305002	G	T
4	rs11944462	143305189	A	T
4	rs11944503	143305343	A	G
4	rs67001118	143305636	A	G
4	rs2130253	143305702	T	C
4	rs12499785	143306177	G	A
4	rs28555074	143306625	G	C
4	rs10018876	143306688	C	T
4	rs28588752	143306693	G	C
4	rs67760986	143307397	A	C
4	rs66511868	143307450	C	A
4	rs13128245	143308008	C	T
4	rs67013221	143308120	C	G
4	rs4435818	143308514	T	C
4	rs4551010	143308522	G	A
4	rs2130251	143308869	G	A
4	rs2130252	143308958	C	A
4	rs2171756	143309077	A	G
4	rs66941440	143309160	T	C
4	rs6854342	143309297	T	C
4	rs6829034	143309398	C	T
4	rs4476678	143309513	A	G
4	rs1391097	143309895	A	G
4	rs112931539	143310242	T	A
4	rs78920225	143310350	A	C
4	rs6825345	143310817	A	G
4	rs4566727	143312049	G	A
4	rs34830426	143312542	C	T
4	rs12500699	143312831	G	A
4	rs61515079	143313209	C	T
4	rs6851331	143313834	T	C
4	rs6820234	143314102	G	C
4	rs13133199	143314583	G	A
4	rs67947007	143314860	C	G
4	rs28844598	143314922	T	C
4	rs4626289	143315391	T	C
4	rs2173208	143315473	G	T
4	rs2173209	143315488	C	G
4	rs6822835	143316581	T	A
4	rs2322549	143317027	A	G
4	rs72944948	143318025	A	G
4	rs72724560	143318635	T	C
4	rs10006795	143318673	A	C
4	rs10006884	143318836	A	C
4	rs10006971	143318853	A	G
4	rs10017259	143318885	G	A
4	rs6812973	143319423	C	G
4	rs62328321	143319721	C	T
4	rs1497401	143321490	T	C
4	rs6839769	143321901	C	T
4	rs62328322	143322192	C	T
4	rs13135641	143322909	T	A
4	rs13140802	143323007	T	C
4	rs11722756	143323606	C	T
4	rs2306913	143323915	T	G
4	rs1982965	143324036	T	C
4	rs1982966	143324094	G	A
4	rs3775703	143326120	G	T
4	rs7696969	143326714	T	G
4	rs3775704	143326851	G	A
4	rs881611	143327776	A	G
4	rs983767	143329202	C	T
4	rs1489578	143331053	T	C
4	rs1489577	143331154	T	C
4	rs3775705	143333297	A	T
4	rs3775706	143333464	C	T
4	rs3775707	143333792	G	A
4	rs3822157	143334048	A	G
4	rs1497386	143334733	T	C
4	rs10519659	143335057	G	C
4	rs13104269	143338705	A	G
4	rs17658809	143339222	C	T
4	rs1497388	143339542	C	T
4	rs1587266	143340352	T	A
4	rs17715469	143341039	T	G
4	rs1391092	143341540	A	T
4	rs6838117	143342213	T	C
4	rs3775710	143342226	T	C
4	rs3775711	143342583	C	T
4	rs6820463	143343605	C	T
4	rs12499068	143343632	T	C
4	rs6820232	143344183	G	A
4	rs72724573	143344339	G	A
4	rs3756125	143344473	T	C
4	rs3775712	143344785	T	G
4	rs1497390	143346024	T	G
4	rs1497391	143346040	C	A
4	rs3775716	143346319	C	A
4	rs2840094	143347036	G	C
4	rs1155075	143347386	G	A
4	rs17715707	143347436	A	G
4	rs56239324	143348010	G	A
4	rs3775717	143348523	A	G
4	rs3775718	143348680	C	T
4	rs11728236	143349103	A	T
4	rs3775719	143349332	A	C
4	rs3775720	143349518	A	G
4	rs62328324	143352065	T	C
4	rs72724579	143352599	T	A
4	rs72724580	143352895	G	A
4	rs931636	143353560	G	C
4	rs10428305	143355242	T	C
4	rs17016123	143355338	T	C
4	rs1603584	143358457	A	G
4	rs76858221	143358563	C	T
4	rs78184898	143358610	C	G
4	rs4956443	143358715	T	C
4	rs7687147	143359394	C	T
4	rs979511	143360851	A	G
4	rs931637	143361201	G	A
4	rs6822263	143361341	C	A
4	rs67960473	143363411	A	G
4	rs1817970	143364802	G	A
4	rs4956444	143365358	T	G
4	rs111906255	143365605	A	G
4	rs12644565	143368049	C	T
4	rs1489581	143369780	C	T
4	rs10015184	143370106	C	T
4	rs72946807	143371612	C	A
4	rs9308151	143372474	A	G
4	rs1391099	143373910	A	G
4	rs9308152	143373921	A	G
4	rs9986090	143374681	G	A
4	rs1013397	143375877	G	A
4	rs113776819	143376675	C	T
4	rs3863128	143377097	A	G
4	rs77664868	143378005	C	T
4	rs28823374	143378616	G	T
4	rs28850298	143378744	T	C
4	rs72946813	143380830	G	A
4	rs7672965	143381652	A	T
4	rs17016163	143381934	G	C
4	rs11947710	143383531	A	G
4	rs4345256	143384634	A	G
4	rs2322705	143384679	A	G
4	rs34900920	143384848	C	G
4	rs7668133	143385116	G	A
4	rs17016170	143386335	G	A
4	rs58048713	143387896	T	C
4	rs10008498	143388921	T	G
4	rs72946826	143388988	C	T
4	rs10012476	143390910	A	G
4	rs17016175	143391299	A	G
4	rs10015271	143391473	A	C
4	rs2322706	143392173	A	G
4	rs72946834	143392219	T	C
4	rs11930849	143393572	C	T
4	rs72946835	143394474	A	G
4	rs3913163	143394613	T	G
4	rs3913164	143394857	T	C
4	rs17016195	143396262	T	C
4	rs7695918	143397125	T	G
4	rs72946839	143398537	C	A
4	rs28861843	143399130	A	G
4	rs7662794	143399201	T	C
4	rs3913165	143399434	A	G
4	rs112646332	143399801	T	C
4	rs17016207	143405082	G	T
4	rs2874841	143405969	C	T
4	rs713071	143406773	T	C
4	rs3844178	143406833	A	G
4	rs28510314	143407144	T	C
4	rs9998089	143407927	G	A
4	rs28822497	143408372	A	G
4	rs72946853	143408542	C	T
4	rs72946855	143409165	T	G
4	rs10434184	143409379	A	G
4	rs7699408	143409811	T	C
4	rs12108640	143412491	A	G
4	rs2874865	143412583	A	G
4	rs976564	143412880	C	G
4	rs1834391	143414359	T	C
4	rs1425538	143415150	G	C
4	rs1425537	143415924	A	T
4	rs57724540	143416676	T	G
4	rs1364926	143417246	T	A
4	rs2113997	143417918	G	A
4	rs72946865	143418327	C	T
4	rs17016248	143418354	C	T
4	rs2113996	143418661	A	C
4	rs2162108	143418833	T	G
4	rs72946870	143419052	A	G
4	rs72946874	143419413	G	A
4	rs72946877	143420236	G	C
4	rs111549601	143420248	G	A
4	rs10011782	143420262	A	G
4	rs1425536	143420477	T	C
4	rs1425535	143420982	A	G
4	rs1425534	143421061	T	A
4	rs1425533	143421175	G	A
4	rs12643136	143421355	C	A
4	rs12646243	143421552	A	G
4	rs12649139	143421917	G	C
4	rs12642500	143422018	A	G
4	rs60924405	143423587	T	G
4	rs72946889	143425489	A	G
4	rs1425531	143426031	G	A
4	rs72946892	143426054	C	T
4	rs59456427	143426325	G	A
4	rs2322795	143427874	C	G
4	rs72946896	143429507	A	C
4	rs2042644	143429518	C	G
4	rs72946898	143430367	C	T
4	rs59784151	143432468	A	T
4	rs72946900	143434222	T	C
4	rs6823362	143434788	T	C
4	rs72948704	143435828	T	G
4	rs2322796	143436191	T	C
4	rs4975308	143436707	G	A
4	rs72948712	143436928	T	C
4	rs17016284	143437019	C	T
4	rs1364920	143437219	G	T
4	rs1364919	143437470	C	T
4	rs60004938	143437848	G	A
4	rs72948719	143437923	T	G
4	rs115017040	143439050	G	A
4	rs17016304	143440337	C	T
4	rs17016306	143440396	T	C
4	rs1364918	143441017	A	G
4	rs1364917	143441052	C	G
4	rs72726412	143443435	T	C
4	rs56030854	143443927	C	T
4	rs7691439	143444109	T	C
4	rs75169508	143444187	C	T
4	rs56374106	143444421	C	G
4	rs13107432	143444744	A	G
4	rs13135042	143447968	A	G
4	rs113561940	143447995	A	G
4	rs112977904	143448026	C	T
4	rs28503691	143448499	A	G
4	rs115814716	143448620	C	T
4	rs67641357	143448904	T	C
4	rs76583788	143449524	A	G
4	rs62328343	143450338	G	A
4	rs975136	143450575	T	C
4	rs4484375	143450615	C	T
4	rs2162105	143450625	G	A
4	rs975135	143450744	A	G
4	rs17660975	143450929	C	A
4	rs72726420	143451385	G	A
4	rs10857395	143452535	A	C
4	rs12504770	143452719	T	C
4	rs17717651	143453079	A	C
4	rs72726422	143453264	G	A
4	rs4975306	143453881	A	G
4	rs4975318	143454105	C	T
4	rs10519649	143454553	C	T
4	rs60329859	143454630	T	A
4	rs72726423	143455204	C	T
4	rs6835296	143455287	A	C
4	rs61104737	143455438	C	T
4	rs12504375	143456800	C	T
4	rs12504378	143456826	C	T
4	rs12504418	143456937	C	T
4	rs4975317	143457845	T	C
4	rs4975316	143457985	A	G
4	rs79970250	143458521	C	A
4	rs2059510	143459907	C	T
4	rs2059511	143460080	A	G
4	rs2059512	143460250	T	A
4	rs2059513	143460462	G	C
4	rs11100748	143460923	A	G
4	rs62328348	143460991	G	A
4	rs11100749	143461463	G	A
4	rs11930912	143461480	T	C
4	rs10024604	143461816	C	T
4	rs74903479	143461818	T	C
4	rs1425518	143462437	C	T
4	rs11728822	143462713	C	T
4	rs13102643	143463074	C	T
4	rs4524461	143463544	T	C
4	rs72726425	143463831	T	G
4	rs1425519	143463931	C	T
4	rs6816875	143464033	T	C
4	rs28610391	143464574	C	T
4	rs2217016	143464619	G	A
4	rs58899027	143465318	A	T
4	rs55877831	143465894	G	A
4	rs34007357	143466052	T	A
4	rs1160379	143466084	A	G
4	rs77081113	143466623	C	T
4	rs56039025	143467195	C	T
4	rs1974940	143467274	C	T
4	rs7655599	143467744	G	A
4	rs62328349	143467933	T	G
4	rs7657917	143468231	C	G
4	rs4246729	143468371	G	A
4	rs4975314	143468398	A	G
4	rs4975313	143468733	G	T
4	rs72726436	143468812	C	T
4	rs17016344	143469061	G	A
4	rs11100750	143469131	G	A
4	rs72726442	143469208	G	A
4	rs1476122	143469236	G	A
4	rs74993663	143469890	A	C
4	rs6826090	143469955	G	A
4	rs67078907	143470079	G	A
4	rs13102150	143470133	C	A
4	rs72726445	143470401	C	A
4	rs79259652	143470748	T	C
4	rs10013367	143470757	G	A
4	rs7671198	143470929	T	A
4	rs16998558	143471217	T	C
4	rs72726446	143471525	G	A
4	rs17016354	143472696	T	C
4	rs77926800	143473387	G	A
4	rs6537109	143473479	A	G
4	rs6537110	143473558	G	C
4	rs115810611	143473627	T	C
4	rs13144094	143473991	C	T
4	rs78491015	143474082	C	T
4	rs1425520	143474601	T	C
4	rs79258873	143474827	T	G
4	rs112756759	143475100	T	A
4	rs113524649	143475125	C	T
4	rs12645394	143475302	G	C
4	rs60951295	143475473	C	T
4	rs76696279	143475771	C	T
4	rs67311549	143476051	C	T
4	rs6814775	143476181	T	G
4	rs72726448	143476189	A	G
4	rs77291957	143476689	T	G
4	rs139957675	143476704	C	A
4	rs72726449	143477082	C	T
4	rs72726450	143477138	C	T
4	rs13115686	143477483	C	T
4	rs75429844	143477661	A	G
4	rs59320449	143477966	C	T
4	rs78224079	143479018	G	A
4	rs11939291	143479035	A	T
4	rs72726451	143479362	C	T
4	rs150854393	143479459	C	T
4	rs11943687	143479727	G	A
4	rs72726452	143479873	T	C
4	rs72726454	143480737	C	T
4	rs34223306	143481053	C	T
4	rs72726456	143481099	G	A
4	rs67900719	143481329	C	T
4	rs16998560	143481466	C	G
4	rs58078405	143481508	A	C
4	rs61142249	143481601	T	C
4	rs13145040	143481646	C	A
4	rs2042643	143481714	C	A
4	rs57260347	143481735	T	C
4	rs60257926	143481843	C	T
4	rs141905585	143482026	A	G
4	rs57201046	143482120	T	C
4	rs77789542	143482491	T	C
4	rs1963849	143482852	G	A
4	rs1559709	143483455	T	C
4	rs116821349	143483633	G	T
4	rs12505079	143483882	A	T
4	rs76810283	143483954	G	A
4	rs4975312	143484008	T	C
4	rs17016379	143484468	T	A
4	rs77512342	143484730	T	C
4	rs59732892	143484772	C	T
4	rs7665781	143485078	C	A
4	rs7694593	143485079	T	G
4	rs890191	143485284	T	C
4	rs890192	143485572	T	C
4	rs11942731	143486962	A	G
4	rs75742591	143487034	C	A
4	rs17729514	143487451	G	T
4	rs1473222	143488095	G	A
4	rs13137056	143488105	T	C
4	rs13110257	143488980	G	A
4	rs74862107	143489137	G	T
4	rs74484023	143489455	A	G
4	rs2081474	143489566	T	C
4	rs115078286	143489961	A	G
4	rs76913722	143492136	T	C
4	rs56247676	143492501	T	C
4	rs79744060	143492661	C	T
4	rs113680500	143492922	A	C
4	rs78985600	143493033	C	G
4	rs1425522	143493213	A	G
4	rs1425523	143493559	G	A
4	rs77072390	143493897	T	C
4	rs76916418	143496633	T	C
4	rs11723318	143497722	T	C
4	rs12500963	143498544	T	A
4	rs112287486	143499080	C	T
4	rs4975311	143500223	A	G
4	rs1019643	143503071	A	G
4	rs78815350	143503731	G	T
4	rs6831966	143504178	C	T
4	rs35282189	143505164	T	G
4	rs2217017	143505593	C	T
4	rs7688435	143508339	T	C
4	rs34699252	143508527	A	G
4	rs11726084	143509808	C	A
4	rs35011079	143509840	C	T
4	rs2874870	143509994	C	T
4	rs78487911	143510041	G	A
4	rs1116690	143510148	A	G
4	rs12645567	143513330	T	C
4	rs13147451	143513667	A	G
4	rs7682731	143513969	A	G
4	rs13125362	143514034	G	A
4	rs13102191	143514245	A	C
4	rs1364925	143516374	G	C
4	rs72726477	143517452	G	A
4	rs76152867	143518204	A	C
4	rs77038689	143518343	T	G
4	rs76215717	143519253	C	A
4	rs74821385	143519626	C	G
4	rs7675305	143519738	A	G
4	rs62330251	143521419	C	T
4	rs80263513	143521456	G	A
4	rs2874871	143523222	A	T
4	rs6845652	143523710	G	A
4	rs35255414	143525089	C	G
4	rs12501558	143526904	G	C
4	rs12498873	143527005	A	G
4	rs78381183	143527152	C	T
4	rs7698691	143528184	T	A
4	rs77602245	143528735	T	C
4	rs80057692	143528772	C	A
4	rs13120964	143529013	A	G
4	rs72726481	143529156	C	T
4	rs111720511	143529530	T	C
4	rs77497159	143529674	C	G
4	rs1364923	143530340	T	C
4	rs28538792	143530374	T	C
4	rs1364922	143531693	T	C
4	rs1364921	143531775	T	A
4	rs28758601	143533337	C	T
4	rs113293385	143533522	G	A
4	rs6856817	143534216	A	G
4	rs74408055	143535226	A	G
4	rs79097738	143535791	C	G
4	rs979196	143536271	T	C
4	rs78161040	143536302	G	A
4	rs979195	143536370	C	T
4	rs979194	143536583	T	C
4	rs7376422	143536916	A	G
4	rs2017146	143538179	C	A
4	rs77389579	143538511	G	T
4	rs10857396	143538643	C	T
4	rs76557385	143539187	T	C
4	rs62331862	143539444	G	A
4	rs894585	143541394	A	C
4	rs11733464	143541728	T	C
4	rs17016514	143542772	G	A
4	rs1443191	143543336	G	A
4	rs6839894	143543870	A	T
4	rs28733118	143543994	C	T
4	rs77247714	143544993	T	C
4	rs7441741	143545812	A	G
4	rs6834451	143547066	G	A
4	rs145219834	143547853	C	T
4	rs78435738	143548107	C	T
4	rs75089162	143549799	G	A
4	rs13353798	143550480	A	C
4	rs13353799	143550482	A	C
4	rs2008423	143551483	T	C
4	rs1373040	143552050	C	T
4	rs79762907	143552104	T	A
4	rs62331864	143552204	C	A
4	rs13109603	143552346	G	A
4	rs13109664	143552408	G	T
4	rs79737589	143552425	G	A
4	rs28415364	143552688	G	A
4	rs1443190	143553033	A	G
4	rs34234953	143553748	T	G
4	rs116729889	143553837	C	T
4	rs75368257	143555139	G	A
4	rs112796672	143556227	G	A
4	rs2083781	143556336	C	T
4	rs2197216	143557091	A	G
4	rs2197215	143557283	A	G
4	rs115615095	143558084	G	T
4	rs13103597	143558581	C	T
4	rs7680076	143559525	G	T
4	rs76399465	143560267	C	T
4	rs77654095	143560395	C	A
4	rs11723809	143560572	G	C
4	rs79777921	143561129	G	T
4	rs113700240	143561775	T	C
4	rs1443189	143562003	T	C
4	rs7685002	143562086	A	G
4	rs7434705	143563921	T	C
4	rs1373039	143564619	G	A
4	rs13114452	143565480	G	A
4	rs894584	143567037	T	C
4	rs34393544	143567138	A	T
4	rs74871865	143568614	G	A
4	rs78401193	143568783	A	G
4	rs745719	143569058	G	A
4	rs78540237	143569180	C	A
4	rs60361448	143569861	C	T
4	rs144673447	143570098	G	A
4	rs1814061	143570513	G	C
4	rs2120161	143571161	T	A
4	rs6849164	143571723	C	T
4	rs115590527	143571906	C	T
4	rs112768381	143571987	T	C
4	rs13129274	143572832	C	T
4	rs113692862	143573183	G	T
4	rs113296285	143573249	G	A
4	rs150481903	143573609	T	C
4	rs143791870	143573658	C	A
4	rs149373719	143574835	A	G
4	rs11100752	143575026	T	C
4	rs35288251	143575429	C	T
4	rs13125853	143575740	A	G
4	rs11730175	143576755	G	A
4	rs72726495	143577959	T	C
4	rs34082059	143578380	G	T
4	rs13119090	143578523	G	T
4	rs7437824	143579013	T	C
4	rs28848935	143579678	A	G
4	rs10857397	143579753	G	A
4	rs11944455	143580265	G	A
4	rs75298462	143581006	G	A
4	rs2120160	143582008	A	G
4	rs1017527	143582924	T	C
4	rs75799892	143583234	C	T
4	rs35545759	143583276	T	C
4	rs35366693	143583867	G	T
4	rs10015404	143585035	A	G
4	rs28485272	143585347	A	G
4	rs62331883	143585479	G	A
4	rs7670457	143586163	C	T
4	rs76778576	143587091	A	G
4	rs116404332	143587639	C	T
4	rs7671783	143588739	T	C
4	rs77187714	143590851	T	C
4	rs12508480	143591969	A	G
4	rs1373038	143592711	C	T
4	rs10012389	143592961	C	T
4	rs10012488	143593086	C	T
4	rs1822363	143593960	G	A
4	rs34626802	143594438	T	C
4	rs74414840	143595108	G	T
4	rs962372	143595182	A	T
4	rs12163905	143595928	A	G
4	rs35557770	143596110	C	A
4	rs140628414	143596359	G	T
4	rs11733242	143596938	C	A
4	rs76049982	143598134	T	A
4	rs6537122	143599091	T	A
4	rs1838087	143599778	C	G
4	rs113103068	143600927	T	G
4	rs13102826	143602404	A	G
4	rs1838085	143602895	G	A
4	rs77373664	143602978	G	A
4	rs1443184	143603025	T	C
4	rs7695514	143603658	A	G
4	rs76445881	143604114	T	C
4	rs13122722	143604184	T	A
4	rs78146912	143604355	C	T
4	rs3967128	143604517	T	A
4	rs2120159	143605027	C	A
4	rs13149611	143605318	C	A
4	rs74732714	143606019	T	A
4	rs76869555	143607093	A	G
4	rs34676538	143607201	G	A
4	rs6537123	143607404	A	G
4	rs1348362	143607760	C	A
4	rs10020322	143608324	G	T
4	rs28673920	143609511	A	T
4	rs12502920	143610030	C	T
4	rs13133181	143610293	G	A
4	rs75847217	143610434	C	T
4	rs1373041	143611182	T	C
4	rs1348363	143611315	A	T
4	rs10006418	143612741	A	T
4	rs6830886	143612819	A	G
4	rs75786853	143612962	G	A
4	rs4690722	143613530	A	C
4	rs12500698	143613755	C	G
4	rs13150837	143613959	A	C
4	rs10000770	143614262	C	T
4	rs62331889	143615065	A	C
4	rs75509677	143615231	A	T
4	rs36101393	143615528	A	G
4	rs10020865	143616054	T	G
4	rs13114437	143616148	A	G
4	rs11732693	143616610	T	A
4	rs12650777	143617099	G	A
4	rs77335039	143617219	A	C
4	rs11943397	143617304	T	C
4	rs11937786	143617322	C	A
4	rs78879849	143618636	T	C
4	rs978361	143618753	G	T
4	rs1899565	143619167	A	T
4	rs2120158	143619586	T	C
4	rs1031104	143619721	T	C
4	rs74341217	143620954	C	T
4	rs1443188	143621356	C	T
4	rs6830053	143621892	G	C
4	rs10020797	143622191	A	G
4	rs12504610	143622417	C	G
4	rs7680631	143622796	C	T
4	rs76493402	143623243	C	A
4	rs7685086	143623427	G	T
4	rs74658353	143623574	T	C
4	rs75491314	143625064	A	C
4	rs1373036	143625262	G	A
4	rs28670348	143625388	A	G
4	rs80064302	143625619	T	A
4	rs11732995	143626394	C	G
4	rs11942593	143626567	C	T
4	rs75178979	143626811	T	C
4	rs1373035	143627929	A	G
4	rs9994858	143628102	A	T
4	rs11723032	143628180	A	C
4	rs2053574	143628288	T	C
4	rs28647363	143628675	C	T
4	rs1961836	143629150	G	A
4	rs10001142	143629829	T	G
4	rs10009093	143629934	G	A
4	rs12233703	143630177	A	T
4	rs11100753	143630258	C	T
4	rs80277857	143630344	C	T
4	rs74510417	143630492	G	A
4	rs1443187	143631691	G	A
4	rs76643922	143631718	A	G
4	rs72728615	143632464	T	G
4	rs75298256	143632734	C	T
4	rs78814240	143632900	A	G
4	rs112828387	143633086	A	G
4	rs62331902	143633094	A	G
4	rs13115869	143633482	T	C
4	rs75899478	143633685	G	C
4	rs76344745	143633739	G	A
4	rs1443186	143633793	C	T
4	rs1443185	143633841	T	C
4	rs79146365	143633902	C	T
4	rs77732365	143633914	C	T
4	rs34611963	143634630	G	A
4	rs12644329	143634746	G	A
4	rs56258617	143634816	C	T
4	rs1373034	143635257	C	A
4	rs1373033	143635412	A	G
4	rs78552119	143636130	G	C
4	rs56293642	143637139	T	G
4	rs11100754	143637428	T	C
4	rs7697637	143637726	C	A
4	rs79725764	143637825	G	A
4	rs13140375	143637877	A	T
4	rs79918916	143637941	G	T
4	rs113022123	143638680	T	G
4	rs6813458	143638882	G	A
4	rs4690698	143639211	T	C
4	rs4690699	143639498	C	T
4	rs72728621	143639585	C	A
4	rs1373032	143640523	C	A
4	rs13135210	143640624	C	T
4	rs13140998	143641027	C	T
4	rs7666140	143641202	T	C
4	rs12508023	143641235	A	G
4	rs7376475	143641788	T	G
4	rs13141925	143642099	T	C
4	rs13108947	143642365	G	T
4	rs112448806	143642805	C	T
4	rs35053070	143642930	C	T
4	rs75145197	143643215	C	T
4	rs4690725	143643387	G	A
4	rs4690700	143643588	C	A
4	rs1822362	143644115	C	T
4	rs1822361	143644163	A	G
4	rs10857399	143644561	A	G
4	rs141417902	143644893	A	G
4	rs74743795	143645760	A	G
4	rs78474294	143646137	C	G
4	rs76980820	143646686	G	C
4	rs56377132	143647418	G	A
4	rs35838997	143647699	G	A
4	rs77324111	143647829	T	G
4	rs10024696	143647878	T	C
4	rs4690726	143648219	A	G
4	rs11100756	143648412	C	T
4	rs4690727	143648579	C	G
4	rs76292543	143649035	C	A
4	rs1373031	143649411	G	A
4	rs1838082	143649618	C	A
4	rs13116732	143650117	C	T
4	rs1867214	143650258	T	C
4	rs13117185	143650322	C	T
4	rs78247442	143650504	G	A
4	rs76792942	143652102	G	A
4	rs12640389	143652106	C	A
4	rs1965828	143652317	T	C
4	rs1465962	143652569	A	T
4	rs1373030	143652701	A	T
4	rs1822360	143652993	C	T
4	rs1899564	143653822	T	G
4	rs2165819	143654534	A	G
4	rs331939	143654889	G	A
4	rs76249716	143654945	C	G
4	rs986081	143655174	G	A
4	rs12507170	143655223	T	G
4	rs80226754	143655539	A	G
4	rs13106530	143655776	A	T
4	rs74476693	143656931	C	T
4	rs74586103	143657032	G	A
4	rs75596079	143657341	A	G
4	rs78859409	143657344	A	G
4	rs34241470	143657487	C	G
4	rs179508	143657575	A	C
4	rs331942	143657595	C	T
4	rs143111332	143657877	T	C
4	rs79615137	143659146	A	G
4	rs75426418	143659489	A	G
4	rs146196367	143659528	C	T
4	rs200522355	143659586	A	G
4	rs150950293	143659652	C	A
4	rs3113593	143659668	C	T
4	rs2589994	143660160	T	A
4	rs78332673	143660401	C	T
4	rs79465052	143660629	C	A
4	rs1443183	143660758	G	A
4	rs80071340	143661319	A	G
4	rs12504420	143662673	C	T
4	rs331949	143663206	T	C
4	rs36042265	143663385	T	G
4	rs75384311	143663499	T	C
4	rs331950	143663539	G	A
4	rs75383845	143663675	C	T
4	rs75437874	143663715	T	G
4	rs56158313	143664017	G	T
4	rs12498666	143664634	G	A
4	rs331951	143664834	A	C
4	rs79378130	143665253	G	C
4	rs75387105	143665983	A	C
4	rs331952	143665993	C	T
4	rs2322814	143666076	A	G
4	rs78781814	143666603	G	A
4	rs78412934	143666798	C	T
4	rs331953	143667098	A	C
4	rs331954	143667593	A	G
4	rs331955	143667954	A	G
4	rs331956	143668365	G	A
4	rs331957	143668523	C	A
4	rs150522971	143668773	T	C
4	rs113085465	143669079	C	T
4	rs331958	143669498	T	A
4	rs331959	143669935	A	C
4	rs35416729	143669974	A	G
4	rs331960	143670256	C	T
4	rs111889964	143670395	T	C
4	rs114271897	143670998	A	G
4	rs114810037	143671006	G	T
4	rs331961	143671111	A	G
4	rs77270603	143671519	T	C
4	rs78815947	143671581	T	C
4	rs2289792	143672213	A	G
4	rs2289793	143672349	A	G
4	rs331962	143673174	T	C
4	rs75259619	143673255	G	A
4	rs76140792	143673262	T	G
4	rs13133396	143673426	C	T
4	rs331963	143673851	G	A
4	rs331964	143674396	T	C
4	rs331965	143674647	A	G
4	rs77367968	143674840	A	T
4	rs79995402	143674968	C	T
4	rs77790475	143674985	C	G
4	rs331966	143675717	A	C
4	rs55780736	143675886	T	C
4	rs80093709	143676287	C	T
4	rs55862660	143676699	C	T
4	rs56207111	143676796	C	A
4	rs75690830	143677129	A	G
4	rs17016749	143677136	A	C
4	rs78912931	143677381	G	A
4	rs74868966	143678107	C	T
4	rs331948	143679854	T	C
4	rs331947	143680185	T	A
4	rs331946	143680948	C	A
4	rs77173895	143681188	T	A
4	rs74485874	143681769	T	A
4	rs57908294	143682024	A	G
4	rs331945	143683033	A	G
4	rs17016755	143683303	A	G
4	rs78467996	143683677	C	T
4	rs191762	143683702	T	C
4	rs75154529	143683776	C	T
4	rs7689139	143684430	T	C
4	rs17016765	143685291	T	C
4	rs72728638	143685486	C	T
4	rs77794710	143685619	T	C
4	rs79223251	143685948	T	C
4	rs75393680	143686326	A	G
4	rs76706402	143686502	A	G
4	rs331944	143686977	C	T
4	rs6832375	143687326	C	T
4	rs77459633	143687654	G	T
4	rs112626878	143687731	C	T
4	rs78779665	143688371	G	A
4	rs56027664	143688829	G	A
4	rs80300720	143689552	A	T
4	rs74729107	143690895	C	T
4	rs17732348	143691110	C	T
4	rs35918867	143691415	C	T
4	rs78582357	143692332	C	T
4	rs75716041	143692502	C	T
4	rs55657725	143693290	A	T
4	rs17016768	143693739	C	T
4	rs12509521	143693867	A	G
4	rs12510307	143693973	A	G
4	rs12506296	143694023	C	T
4	rs74489096	143694250	C	T
4	rs10049507	143694525	G	A
4	rs112218334	143695407	A	C
4	rs12507570	143695542	C	G
4	rs1373664	143695681	C	A
4	rs76801058	143695973	T	C
4	rs77418051	143696404	T	C
4	rs72728641	143696600	G	A
4	rs56332157	143696835	T	C
4	rs56011189	143696908	A	T
4	rs76391946	143696923	G	A
4	rs75206333	143697281	C	T
4	rs76895414	143697674	A	G
4	rs78674494	143698079	G	A
4	rs12499329	143698113	A	G
4	rs12500163	143698147	T	A
4	rs78500017	143698340	T	C
4	rs76185291	143698361	G	T
4	rs75099833	143698692	C	A
4	rs79051998	143698790	C	T
4	rs6537124	143699841	A	G
4	rs6852570	143700358	G	T
4	rs34412123	143700757	T	A
4	rs76400020	143700777	G	A
4	rs34442253	143700819	A	T
4	rs11726381	143701688	A	G
4	rs79067978	143701711	G	A
4	rs79286026	143701770	T	C
4	rs56095249	143701951	G	A
4	rs17732408	143702257	T	C
4	rs72728647	143705118	T	G
4	rs6816424	143705445	A	G
4	rs77822599	143705880	T	G
4	rs79513655	143705990	C	T
4	rs80229278	143706616	G	A
4	rs79055570	143706806	G	A
4	rs9994239	143707200	C	T
4	rs72728649	143707536	T	G
4	rs6831728	143708256	A	G
4	rs966457	143708318	T	C
4	rs6812076	143708449	C	A
4	rs76329439	143708495	T	C
4	rs78750687	143708613	G	T
4	rs12504681	143708921	A	G
4	rs28753896	143709121	G	C
4	rs28685292	143709203	A	G
4	rs11100757	143710162	A	C
4	rs11100758	143710375	A	C
4	rs11100759	143710412	G	A
4	rs12507620	143710765	T	C
4	rs12502865	143710902	C	T
4	rs12502867	143710932	C	G
4	rs111562206	143711006	C	G
4	rs72728651	143711915	G	T
4	rs79830975	143712669	C	T
4	rs57356511	143713304	C	G
4	rs55942956	143713475	T	C
4	rs28633136	143714094	T	C
4	rs17016776	143714120	T	C
4	rs80227024	143714533	G	C
4	rs6831562	143716975	C	T
4	rs6831927	143717164	C	T
4	rs72728654	143717568	G	A
4	rs6819498	143717643	T	C
4	rs76510532	143718405	T	C
4	rs72728658	143718925	G	A
4	rs6845583	143719082	C	T
4	rs6844306	143719195	G	C
4	rs72728661	143719760	A	C
4	rs76909500	143720380	T	C
4	rs17016777	143721036	T	A
4	rs76002667	143721785	G	A
4	rs17016779	143722081	A	G
4	rs28420913	143722511	G	A
4	rs77777462	143722800	C	G
4	rs72728667	143722905	C	T
4	rs13435565	143722951	T	C
4	rs12509304	143723264	A	G
4	rs12509337	143723381	A	C
4	rs7667183	143723571	T	C
4	rs28542032	143723801	C	T
4	rs113092866	143725039	G	T
4	rs112854762	143725173	C	T
4	rs13112871	143725301	C	T
4	rs12331053	143725302	G	A
4	rs79424470	143725626	T	G
4	rs11723982	143726017	G	T
4	rs11724017	143726072	G	A
4	rs17016789	143726158	C	G
4	rs12500808	143726785	G	A
4	rs7688275	143727241	T	G
4	rs7657937	143727291	G	C
4	rs7670737	143728359	C	T
4	rs79427678	143728772	A	G
4	rs28508323	143729014	T	G
4	rs17016793	143729595	A	G
4	rs75765793	143730542	C	T
4	rs79792724	143730933	A	T
4	rs7679151	143730983	T	C
4	rs7695461	143731041	G	T
4	rs7696768	143731058	C	T
4	rs11933763	143732426	G	A
4	rs11100760	143732619	T	G
4	rs76335376	143732783	C	T
4	rs58027630	143732921	C	T
4	rs79559071	143732931	T	A
4	rs74357288	143733292	C	A
4	rs34831472	143733303	T	A
4	rs72728681	143733469	C	T
4	rs7668552	143733966	G	A
4	rs7668786	143734092	G	C
4	rs75249908	143734184	T	C
4	rs17732791	143735198	A	T
4	rs10519666	143735270	G	A
4	rs72728686	143735637	G	A
4	rs74652013	143736264	G	A
4	rs74768404	143736675	G	A
4	rs12498497	143736724	C	T
4	rs1992417	143736804	C	A
4	rs1992418	143737159	G	A
4	rs6537127	143737358	A	T
4	rs77275343	143737372	T	C
4	rs77770340	143737727	T	C
4	rs115630759	143739733	A	G
4	rs6838663	143740940	C	T
4	rs13132001	143740941	G	A
4	rs62331921	143741544	C	A
4	rs62331922	143741550	C	T
4	rs79832622	143741984	C	T
4	rs11100761	143742567	A	C
4	rs28462985	143743397	C	T
4	rs72728691	143743669	C	T
4	rs28410519	143744305	C	T
4	rs7683763	143744433	A	G
4	rs7660533	143744809	C	A
4	rs6823627	143745608	C	A
4	rs6822594	143745770	G	A
4	rs74496798	143746241	T	C
4	rs1444949	143747354	T	C
4	rs28453834	143747611	C	T
4	rs28665985	143747916	A	G
4	rs10029622	143749594	T	A
4	rs72728694	143750113	G	A
4	rs28421948	143750146	G	T
4	rs28715653	143750194	T	G
4	rs6822703	143751106	C	A
4	rs13105531	143751973	C	T
4	rs74757942	143754099	G	A
4	rs62331933	143756015	G	A
4	rs1441417	143756634	A	G
4	rs1441418	143756832	G	T
4	rs79835060	143757048	T	C
4	rs7663475	143757864	G	A
4	rs28667040	143758722	T	A
4	rs184390411	143758810	C	A
4	rs80197525	143759037	A	T
4	rs6811022	143759353	A	C
4	rs189307330	143761516	T	C
4	rs1444950	143761816	T	A
4	rs80301733	143761857	T	C
4	rs7656375	143761868	C	T
4	rs1444951	143762198	A	T
4	rs7685997	143762382	A	G
4	rs72728700	143762547	T	A
4	rs13122287	143762778	T	C
4	rs28533753	143762957	T	G
4	rs1992652	143763356	T	C
4	rs6831204	143764513	G	A
4	rs113891330	143764845	T	C
4	rs78959586	143764905	G	T
4	rs58445560	143765580	T	G
4	rs78969936	143765583	T	G
4	rs28367408	143765604	A	G
4	rs9994268	143765658	G	A
4	rs9994364	143765773	G	A
4	rs60263370	143766164	A	G
4	rs62331934	143766445	G	A
4	rs34804364	143766530	A	C
4	rs6846609	143767288	G	T
4	rs181225257	143768096	G	T
4	rs73850583	143768608	C	T
4	rs72730409	143768890	G	A
4	rs79816158	143769366	A	C
4	rs7662067	143769685	C	A
4	rs1441411	143769723	C	T
4	rs4690728	143769959	A	C
4	rs4690729	143770146	G	A
4	rs4690730	143770179	T	C
4	rs79519692	143770679	A	G
4	rs112021666	143770688	C	A
4	rs6839158	143771325	C	T
4	rs77325736	143771387	C	T
4	rs13103261	143772105	T	C
4	rs2218240	143772767	C	A
4	rs4575951	143773106	A	T
4	rs6828896	143773121	A	C
4	rs80153986	143774461	A	C
4	rs28416530	143774519	C	T
4	rs13145724	143775584	C	T
4	rs1441412	143776928	C	G
4	rs6812979	143777025	T	C
4	rs6813785	143777552	A	C
4	rs11939835	143777628	G	A
4	rs72730420	143778140	A	G
4	rs7670139	143779269	T	C
4	rs6537129	143779613	G	A
4	rs6537130	143780279	T	C
4	rs78410199	143780830	T	C
4	rs13112916	143781534	A	G
4	rs7668263	143781835	T	C
4	rs76998328	143783295	A	C
4	rs142958458	143783335	A	G
4	rs62331936	143783713	G	A
4	rs7676339	143783804	A	T
4	rs7698834	143783858	C	T
4	rs62331937	143783892	A	G
4	rs13147361	143784429	A	C
4	rs7658407	143784541	C	T
4	rs7687464	143784630	T	C
4	rs930457	143785362	T	C
4	rs7671880	143786714	C	G
4	rs7696018	143786837	A	C
4	rs71608498	143786853	C	T
4	rs72937927	143788432	G	C
4	rs877032	143788460	C	T
4	rs7683364	143788564	G	A
4	rs7683962	143788874	G	A
4	rs7691899	143789879	C	G
4	rs6849626	143790335	T	C
4	rs6844759	143790529	A	G
4	rs6818484	143790616	G	T
4	rs6850278	143790660	T	C
4	rs28820052	143791665	G	A
4	rs112113194	143791716	C	A
4	rs11941320	143792504	A	C
4	rs72937935	143793912	A	T
4	rs28689569	143794094	G	A
4	rs6824743	143795123	A	T
4	rs10030770	143795271	T	C
4	rs6852412	143795347	G	A
4	rs78252135	143796421	C	T
4	rs2874907	143796487	G	T
4	rs1441424	143799350	G	A
4	rs1441425	143799533	T	A
4	rs4690731	143799966	A	T
4	rs11724679	143800361	A	G
4	rs6537131	143801347	C	G
4	rs17016873	143802596	T	C
4	rs34606033	143803649	C	T
4	rs1372241	143804147	C	T
4	rs1441427	143805010	T	A
4	rs1441428	143805016	T	C
4	rs7680006	143805409	C	T
4	rs7681394	143806070	C	T
4	rs77499942	143806200	T	C
4	rs7681616	143806223	C	A
4	rs72937948	143806647	T	C
4	rs6833501	143807698	T	A
4	rs28548961	143809770	C	A
4	rs35742360	143809904	C	T
4	rs6537132	143810329	C	G
4	rs7660839	143810569	T	C
4	rs7679474	143811104	C	T
4	rs4690703	143811242	G	A
4	rs4690704	143811374	C	T
4	rs4690705	143811375	C	A
4	rs13113139	143811714	A	C
4	rs6825182	143812024	T	C
4	rs28885506	143812302	T	C
4	rs10004223	143812605	A	G
4	rs10006846	143812821	T	A
4	rs7438213	143813582	A	G
4	rs2165501	143813697	T	A
4	rs2165502	143814005	T	C
4	rs2322907	143814074	G	T
4	rs4690732	143814311	T	C
4	rs4690733	143814608	T	G
4	rs7688031	143815004	T	C
4	rs7683234	143815099	A	G
4	rs28850132	143817124	G	T
4	rs72730451	143817462	G	C
4	rs72730452	143817711	T	C
4	rs6823663	143818487	T	C
4	rs6840593	143818488	G	C
4	rs10033548	143818922	G	A
4	rs10014390	143818969	C	A
4	rs10028292	143819081	T	A
4	rs71608501	143819117	A	G
4	rs35582432	143819485	C	G
4	rs6537135	143819501	T	C
4	rs4690706	143820308	A	G
4	rs2322908	143821134	G	C
4	rs13147030	143821571	A	G
4	rs2166187	143822303	T	C
4	rs10019031	143822351	A	T
4	rs2120843	143822502	C	T
4	rs28390284	143822842	C	T
4	rs1441413	143823839	G	A
4	rs34959108	143824360	A	G
4	rs4690708	143825248	C	A
4	rs4690734	143825338	G	A
4	rs4690709	143825703	T	C
4	rs28814581	143825874	A	C
4	rs72715309	143826251	C	A
4	rs28854016	143826654	T	A
4	rs13122950	143827020	G	T
4	rs1605955	143827722	A	G
4	rs1605954	143827847	G	C
4	rs9683718	143828372	T	C
4	rs28749775	143828449	C	T
4	rs4690735	143829279	C	G
4	rs28814625	143829467	C	T
4	rs28849788	143829477	T	A
4	rs13121251	143829759	T	C
4	rs11727389	143829917	G	C
4	rs13126927	143830019	T	C
4	rs28404663	143830638	C	T
4	rs9308153	143831094	C	A
4	rs7699632	143831997	G	C
4	rs7683834	143832046	T	C
4	rs716878	143835306	A	G
4	rs62330374	143835437	C	T
4	rs4690710	143837901	G	A
4	rs13114894	143838852	G	A
4	rs1510139	143839525	C	T
4	rs1510138	143839640	A	G
4	rs6847097	143839731	T	A
4	rs28693771	143840933	T	C
4	rs28560068	143841120	G	A
4	rs4690736	143841921	A	G
4	rs9308154	143841969	T	C
4	rs732600	143842442	G	A
4	rs732601	143842458	T	C
4	rs2003851	143843018	T	A
4	rs2083619	143843295	G	T
4	rs1899319	143843444	C	T
4	rs13151684	143844056	T	A
4	rs59318367	143845331	G	A
4	rs10004713	143846027	C	G
4	rs10017013	143846645	A	G
4	rs6537136	143846825	A	T
4	rs1372236	143847340	C	G
4	rs1372237	143847398	A	G
4	rs74415315	143847705	A	T
4	rs1372238	143847802	C	G
4	rs1876938	143847913	T	C
4	rs1876939	143848037	C	T
4	rs1372239	143849624	A	T
4	rs6826496	143850144	A	T
4	rs10017804	143850381	C	G
4	rs2010483	143853783	G	T
4	rs17016967	143853943	A	G
4	rs13145393	143854503	A	G
4	rs10084818	143854923	C	G
4	rs1441414	143856072	A	G
4	rs1441415	143856315	A	G
4	rs10029071	143857304	G	C
4	rs6537137	143857311	G	C
4	rs10019136	143857389	A	C
4	rs72715358	143857981	A	G
4	rs13122590	143858214	A	G
4	rs10011128	143858759	C	T
4	rs10025259	143859162	A	G
4	rs1012011	143859652	A	G
4	rs1012012	143859843	G	A
4	rs13435685	143860186	A	G
4	rs142385641	143861124	A	C
4	rs6834860	143861293	T	C
4	rs6834625	143861348	A	G
4	rs76077725	143861747	C	G
4	rs13136644	143862147	G	A
4	rs7689077	143862502	T	C
4	rs7689462	143862636	T	C
4	rs9308155	143863671	T	C
4	rs9308156	143863721	A	G
4	rs9308157	143863886	A	T
4	rs10010316	143863918	C	A
4	rs10034074	143863997	G	A
4	rs7668116	143864204	C	T
4	rs10024265	143864235	A	G
4	rs4690738	143865906	A	G
4	rs13116365	143866471	C	A
4	rs13115045	143866615	G	A
4	rs4690739	143866667	C	T
4	rs17017012	143867361	T	C
4	rs10050319	143867563	A	T
4	rs10049511	143867765	T	C
4	rs115994761	143867845	C	A
4	rs6833521	143867899	T	C
4	rs4374584	144007578	C	T
4	rs4690714	144008388	A	G
4	rs4690765	144008630	G	C
4	rs66750280	144008849	G	A
4	rs12507913	144009003	G	A
4	rs4455368	144009094	G	T
4	rs4323053	144009144	T	A
4	rs35907067	144009836	G	T
4	rs4407448	144010908	T	C
4	rs28660573	144011190	G	C
4	rs28644452	144011473	T	C
4	rs58401084	144011893	T	C
4	rs35342016	144012290	T	C
4	rs7676152	144013420	T	A
4	rs72615966	144014293	G	C
4	rs28797214	144014743	G	C
4	rs12507884	144014857	G	A
4	rs13148926	144014948	A	G
4	rs13122758	144015136	C	T
4	rs34770317	144016873	C	T
4	rs9985884	144016893	T	C
4	rs7696633	144016915	T	C
4	rs7692572	144017323	A	G
4	rs9985890	144017596	A	G
4	rs9985893	144017666	A	G
4	rs7679943	144019049	G	T
4	rs11722352	144020771	G	A
4	rs11735113	144020836	A	C
4	rs13141417	144020943	T	C
4	rs11731763	144021166	C	T
4	rs71632805	144027592	A	G
4	rs10032938	144027729	A	G
4	rs9993291	144028173	T	C
4	rs10001219	144028245	G	T
4	rs62331619	144028452	G	A
4	rs72719141	144028568	G	A
4	rs35445318	144028583	T	C
4	rs4414906	144028647	A	T
4	rs10027186	144028960	C	T
4	rs7376364	144029743	G	A
4	rs150180060	144029796	G	A
4	rs7696032	144030000	A	G
4	rs4690766	144030040	C	G
4	rs4690767	144030194	G	A
4	rs7673171	144031098	T	C
4	rs10471101	144031928	T	C
4	rs10471102	144032012	C	T
4	rs9308167	144032234	T	G
4	rs10034934	144033521	A	G
4	rs10471103	144033656	T	G
4	rs10006593	144035174	G	T
4	rs28533182	144035783	A	T
4	rs4618266	144036127	C	T
4	rs9999826	144036457	A	G
4	rs11728569	144036653	G	C
4	rs4410482	144037651	T	A
4	rs28459062	144039139	T	C
4	rs4690768	144039278	G	T
4	rs13116507	144039438	G	A
4	rs4333135	144039589	T	G
4	rs4561881	144040141	C	G
4	rs10015279	144041025	A	G
4	rs7675127	144041069	C	A
4	rs4579067	144041828	T	C
4	rs12640330	144043024	C	T
4	rs72719149	144043336	T	C
4	rs11100769	144043466	C	T
4	rs72719151	144043570	G	A
4	rs10005340	144043631	A	T
4	rs10007896	144043961	A	T
4	rs4270544	144044338	T	C
4	rs7684017	144045365	A	G
4	rs4605600	144045705	A	T
4	rs4279157	144046002	T	A
4	rs4286475	144046911	T	G
4	rs13113599	144047790	A	G
4	rs4277733	144048046	C	T
4	rs4299537	144048308	T	C
4	rs7663553	144049036	T	C
4	rs7663762	144049172	T	C
4	rs4309787	144049222	G	T
4	rs11722027	144050017	G	A
4	rs7670624	144050245	T	C
4	rs7665674	144050334	A	C
4	rs7682068	144050379	A	G
4	rs4594668	144050446	A	T
4	rs4690769	144050638	G	A
4	rs34077573	144050895	G	A
4	rs72719159	144051096	C	G
4	rs4690771	144051097	G	A
4	rs4690772	144051108	T	C
4	rs72719160	144051276	A	T
4	rs62330264	144051310	T	C
4	rs7693583	144051342	T	C
4	rs114908048	144051514	C	A
4	rs9790396	144051519	G	A
4	rs7693817	144051525	T	C
4	rs9790822	144051901	T	C
4	rs72719163	144051952	T	C
4	rs4323054	144052123	T	C
4	rs4312712	144052417	C	T
4	rs4626148	144052460	A	C
4	rs4563450	144052532	A	G
4	rs10034769	144052893	C	T
4	rs6829621	144052971	C	T
4	rs6854861	144053091	A	C
4	rs7655033	144053101	T	C
4	rs4336176	144053759	T	A
4	rs11100770	144053782	C	A
4	rs11100771	144053881	G	A
4	rs11100772	144054088	T	G
4	rs11100773	144054228	A	G
4	rs7661785	144054335	A	T
4	rs7684430	144054344	C	T
4	rs7684481	144054405	C	G
4	rs7684847	144054567	C	T
4	rs7685075	144054699	C	G
4	rs7685461	144054883	C	T
4	rs11933189	144055140	C	T
4	rs10857405	144055514	C	T
4	rs72719173	144055881	T	C
4	rs10016850	144056847	T	C
4	rs10155324	144056973	A	T
4	rs34229152	144058181	C	A
4	rs34989032	144060385	C	G
4	rs7666785	144060464	A	G
4	rs9992189	144060728	G	C
4	rs10029243	144060744	T	C
4	rs72719179	144061433	C	T
4	rs72719180	144061673	C	T
4	rs6853356	144061829	G	A
4	rs10004364	144062192	C	A
4	rs4566607	144062242	G	C
4	rs10004598	144062417	C	T
4	rs12647238	144062657	T	G
4	rs4502634	144062947	G	A
4	rs4323055	144063078	G	C
4	rs13141368	144063483	C	T
4	rs111260561	144064098	A	G
4	rs11943957	144065330	A	G
4	rs13102238	144065343	G	A
4	rs9631769	144065741	G	A
4	rs140154877	144065942	C	A
4	rs78002326	144067093	G	A
4	rs4318600	144067188	G	T
4	rs6537150	144067869	T	C
4	rs6537151	144067906	T	C
4	rs35305979	144068319	A	G
4	rs72719182	144068805	A	G
4	rs13107465	144068817	T	C
4	rs4337690	144069561	G	T
4	rs4554015	144069660	T	G
4	rs4511955	144070234	A	G
4	rs13140643	144070374	C	A
4	rs13139558	144070563	G	A
4	rs13121583	144070585	T	C
4	rs7685464	144072438	G	C
4	rs12500240	144072660	G	A
4	rs13150167	144073274	A	G
4	rs11100775	144073912	A	G
4	rs6817849	144076001	C	T
4	rs13146326	144076741	C	A
4	rs4438715	144076915	G	A
4	rs4395451	144077025	T	G
4	rs13150694	144077053	G	A
4	rs13133090	144077069	T	C
4	rs10012434	144077518	G	A
4	rs7680365	144078756	C	T
4	rs11728962	144079871	T	G
4	rs7687417	144080001	C	T
4	rs7670439	144080267	T	C
4	rs10011709	144080500	A	G
4	rs10015190	144081748	A	G
4	rs6834491	144085094	A	G
4	rs4690774	144085327	A	T
4	rs4690775	144085860	A	G
4	rs4132266	144086245	G	A
4	rs13109025	144086419	T	G
4	rs10049774	144087792	C	T
4	rs79651968	144090420	A	T
4	rs144316239	144090544	A	C
4	rs74998677	144091815	T	A
4	rs78313682	144093528	T	A
4	rs11100778	144093584	C	T
4	rs11945672	144093683	G	A
4	rs28592151	144094124	G	A
4	rs34664017	144094344	G	T
4	rs35416586	144096695	C	T
4	rs55976766	144096807	A	T
4	rs7656276	144097549	C	T
4	rs71610420	144098007	T	C
4	rs6812522	144098071	G	A
4	rs34652171	144098547	G	A
4	rs34225955	144098932	G	A
4	rs7692813	144099093	T	C
4	rs13145081	144100972	G	A
4	rs10019249	144102193	C	T
4	rs12640698	144104094	T	C
4	rs11100779	144104764	C	T
4	rs11100780	144104906	G	A
4	rs9998017	144105382	T	C
4	rs13137565	144105698	G	A
4	rs10461277	144107606	T	C
4	rs13128884	144107822	A	G
4	rs28470858	144108161	A	T
4	rs4574353	144108641	A	G
4	rs4690777	144109535	T	C
4	rs4582112	144111732	A	G
4	rs4413361	144111955	C	T
4	rs35095943	144113612	C	T
4	rs13139457	144113800	T	A
4	rs57168887	144114195	C	T
4	rs13140326	144114413	A	G
4	rs4690778	144117431	C	T
4	rs10155434	144117652	G	A
4	rs10155329	144117668	A	G
4	rs13131510	144119682	T	A
4	rs4690779	144119933	G	A
4	rs35143494	144120114	T	G
4	rs6820340	144120204	A	G
4	rs13106497	144120680	C	T
4	rs6839312	144121164	A	T
4	rs76529644	144121311	G	A
4	rs62330280	144122227	A	G
4	rs34474130	144122676	T	C
4	rs4690780	144123567	C	T
4	rs75729676	144124272	G	T
4	rs7435424	144124278	T	C
4	rs4234886	144124492	G	A
4	rs6818149	144125085	A	C
4	rs71610422	144126502	T	C
4	rs7674403	144126986	A	G
4	rs6842633	144127525	T	C
4	rs112090426	144127778	G	A
4	rs71610423	144128533	A	T
4	rs9992676	144128561	T	C
4	rs6820538	144129076	C	A
4	rs9996072	144129961	A	G
4	rs10029373	144130118	C	T
4	rs7670050	144130597	T	C
4	rs7670426	144130750	T	C
4	rs10009906	144131357	G	A
4	rs11947142	144132344	T	A
4	rs62330292	144132537	A	G
4	rs11100781	144132622	A	G
4	rs11737209	144132672	T	C
4	rs34589296	144133198	C	T
4	rs11933603	144133857	G	A
4	rs4637346	144134043	A	T
4	rs4234887	144134277	C	T
4	rs4285045	144135718	G	A
4	rs10000911	144136193	T	G
4	rs34461753	144136206	A	G
4	rs10001113	144136405	T	C
4	rs13151561	144136986	C	T
4	rs11725565	144137359	A	G
4	rs13134675	144138236	A	G
4	rs4513514	144139712	T	A
4	rs6827229	144140376	G	A
4	rs75705056	144140408	A	G
4	rs34168479	144140592	G	A
4	rs11724872	144140665	C	T
4	rs10598	144141951	T	A
4	rs7686023	144143020	C	T
4	rs7673827	144143340	T	G
4	rs4131029	144143578	C	T
4	rs6856785	144144667	C	A
4	rs35607189	144144961	T	G
4	rs56085707	144145698	C	T
4	rs35549285	144145739	G	A
4	rs28649839	144146200	A	T
4	rs10434185	144146395	G	C
4	rs4407450	144147007	C	T
4	rs6828369	144147484	C	G
4	rs13116414	144147626	T	G
4	rs11941742	144148664	A	G
4	rs10028434	144150209	T	C
4	rs34176541	144150572	T	G
4	rs11735537	144150701	T	C
4	rs13113047	144151407	C	T
4	rs2323076	144151911	A	G
4	rs2323077	144152185	C	G
4	rs11100782	144152897	A	T
4	rs9637656	144153589	G	A
4	rs13138084	144154239	A	T
4	rs17017409	144154424	G	A
4	rs1440416	144155035	T	C
4	rs3910622	144155309	T	C
4	rs2165302	144155897	A	T
4	rs10015751	144156818	T	C
4	rs12649219	144157085	G	A
4	rs34198661	144157630	T	G
4	rs71610426	144158143	T	C
4	rs71610427	144158166	G	A
4	rs1440412	144158275	C	A
4	rs1440411	144158285	C	T
4	rs1440410	144158309	T	A
4	rs113505107	144158562	C	A
4	rs10461278	144159054	C	T
4	rs55846476	144159931	T	G
4	rs6826771	144160573	T	C
4	rs6845478	144160644	C	A
4	rs10461279	144160694	G	A
4	rs6845907	144160905	C	T
4	rs11940580	144161525	C	G
4	rs34342939	144161670	T	A
4	rs1440414	144161990	C	A
4	rs11100783	144162200	T	A
4	rs10015412	144162582	A	C
4	rs13130995	144162754	G	T
4	rs1440418	144162943	A	G
4	rs1440419	144163340	A	T
4	rs11732484	144163483	T	C
4	rs11727441	144163755	C	T
4	rs6848475	144164042	T	C
4	rs35971728	144164140	G	T
4	rs10031363	144164198	G	T
4	rs71610428	144164658	G	A
4	rs10010367	144164822	C	A
4	rs17017424	144165784	A	G
4	rs587254	144166221	C	T
4	rs534750	144166256	C	T
4	rs1605581	144166787	A	C
4	rs603861	144167553	C	T
4	rs603934	144167605	G	A
4	rs604746	144167757	C	A
4	rs632359	144167983	A	T
4	rs71610429	144167994	A	G
4	rs1039763	144168013	C	A
4	rs1039762	144168046	T	C
4	rs13105227	144168873	T	A
4	rs13105258	144168912	T	C
4	rs10026015	144169639	C	T
4	rs10002867	144169650	G	T
4	rs10002888	144169712	G	A
4	rs13113118	144170268	A	G
4	rs300932	144170734	G	A
4	rs300933	144171130	C	A
4	rs300934	144171748	T	G
4	rs300937	144172526	A	G
4	rs300938	144172791	C	G
4	rs35909303	144173078	T	C
4	rs300939	144173212	A	G
4	rs300940	144173305	C	T
4	rs10033104	144173483	A	G
4	rs300941	144173540	T	C
4	rs35988039	144174307	T	G
4	rs985619	144174576	T	C
4	rs300942	144174773	C	A
4	rs12499485	144174860	T	C
4	rs35887480	144176497	C	T
4	rs2010767	144176546	G	T
4	rs1470130	144178902	T	C
4	rs4690781	144180206	T	C
4	rs4690715	144180339	G	T
4	rs12505142	144180907	A	G
4	rs12501994	144180955	C	G
4	rs300921	144181075	A	G
4	rs116144905	144181242	T	G
4	rs6816223	144181711	T	C
4	rs6832943	144181717	G	A
4	rs6833582	144181992	G	C
4	rs10519678	144182073	C	T
4	rs300924	144182185	C	T
4	rs6822299	144182363	T	C
4	rs4290853	144183169	G	C
4	rs55693016	144183805	T	G
4	rs7436840	144183887	A	C
4	rs300925	144184193	C	T
4	rs13111543	144184364	C	T
4	rs9308169	144184743	G	A
4	rs9308170	144184813	G	A
4	rs10461280	144184903	G	A
4	rs13118943	144185429	C	T
4	rs686770	144185453	A	G
4	rs13119330	144185569	C	T
4	rs55718834	144185927	A	G
4	rs542555	144185956	T	C
4	rs6812850	144186082	G	A
4	rs62330316	144186125	T	C
4	rs6844866	144186457	A	G
4	rs35081478	144186817	G	A
4	rs893929	144187380	G	A
4	rs6857078	144187588	T	C
4	rs4630998	144187816	T	C
4	rs4461474	144187879	G	A
4	rs10029419	144188602	G	A
4	rs2119269	144189361	G	A
4	rs34780033	144190442	G	A
4	rs12506120	144190448	C	T
4	rs185852355	144190988	C	T
4	rs4690783	144191954	A	G
4	rs300927	144192370	A	G
4	rs56142323	144192380	T	C
4	rs726022	144193106	C	T
4	rs763918	144193117	T	G
4	rs10519679	144193353	A	G
4	rs300929	144193541	G	A
4	rs13114280	144193695	A	G
4	rs11100785	144195557	T	C
4	rs3967098	144195781	T	C
4	rs1396196	144195970	A	G
4	rs140080985	144195971	C	T
4	rs724517	144196536	T	C
4	rs724518	144196647	A	G
4	rs1371801	144196777	A	G
4	rs2012599	144196860	T	C
4	rs300948	144198204	C	T
4	rs79030581	144198859	A	G
4	rs13129434	144199426	G	A
4	rs300949	144199489	C	T
4	rs6823434	144199853	G	A
4	rs13137362	144199974	C	T
4	rs188521	144200031	C	A
4	rs10028909	144200592	C	T
4	rs300950	144200833	G	A
4	rs300951	144201383	T	C
4	rs300953	144201659	G	C
4	rs190742926	144201687	C	T
4	rs6537152	144202044	C	G
4	rs300954	144202138	T	C
4	rs300955	144203121	T	C
4	rs13102579	144204009	A	G
4	rs13136521	144205564	C	T
4	rs300943	144206153	T	C
4	rs7655782	144206248	T	C
4	rs12643013	144206948	T	C
4	rs115966008	144207130	A	G
4	rs55693497	144207201	A	G
4	rs17686361	144207686	G	A
4	rs28589653	144207790	G	A
4	rs300944	144207801	A	G
4	rs300945	144208053	G	C
4	rs7690761	144208762	G	A
4	rs300946	144209418	A	C
4	rs300947	144209789	G	A
4	rs13118846	144210162	G	A
4	rs71610430	144210614	C	T
4	rs300907	144211250	G	A
4	rs214426	144213115	G	C
4	rs182467	144213378	C	T
4	rs114442154	144214303	A	G
4	rs668011	144214900	T	C
4	rs1532981	144215346	T	C
4	rs1108827	144215364	T	C
4	rs17017563	144216590	C	T
4	rs71610431	144217133	G	A
4	rs147394990	144217222	G	A
4	rs11942185	144218339	T	C
4	rs11941277	144218374	A	G
4	rs71610432	144218594	C	A
4	rs476417	144219492	G	T
4	rs143065314	144219674	C	T
4	rs592349	144220383	C	T
4	rs522027	144220578	C	T
4	rs666542	144223201	G	A
4	rs10012713	144225110	C	A
4	rs144920680	144226272	G	A
4	rs6840603	144227576	T	C
4	rs536660	144227752	A	G
4	rs535824	144227817	G	A
4	rs3846235	144227841	C	T
4	rs62337486	144229912	C	A
4	rs34420992	144230702	T	C
4	rs6537153	144230902	A	C
4	rs300898	144232544	T	C
4	rs115406487	144233076	G	A
4	rs300897	144233351	A	G
4	rs13102116	144233655	T	C
4	rs184196	144233823	C	T
4	rs300896	144233989	T	C
4	rs80025151	144234358	C	T
4	rs4544668	144235803	C	A
4	rs28397211	144236412	G	A
4	rs139708276	144237298	C	A
4	rs300901	144237547	G	A
4	rs745164	144239000	A	T
4	rs300902	144239529	T	C
4	rs300903	144239802	C	T
4	rs63721662	144239811	C	T
4	rs300904	144239825	A	G
4	rs35027946	144239971	G	A
4	rs78591363	144240444	C	T
4	rs300905	144240473	A	G
4	rs300906	144240657	T	C
4	rs11941986	144240672	G	A
4	rs34398038	144243561	G	A
4	rs12331265	144243604	A	C
4	rs300899	144244716	G	A
4	rs2661788	144335724	C	T
4	rs2666350	144335735	G	A
4	rs11100789	144337515	C	T
4	rs4690785	144340098	T	C
4	rs1995931	144340560	T	C
4	rs59649455	144342198	T	A
4	rs11933278	144342580	A	G
4	rs17017770	144343416	A	G
4	rs72949189	144344170	T	C
4	rs112354577	144344623	T	G
4	rs11936966	144345170	A	C
4	rs34140972	144345659	A	C
4	rs6811304	144345864	C	G
4	rs6858550	144346018	G	A
4	rs6842199	144346496	A	G
4	rs6817754	144346708	C	T
4	rs185255814	144347046	C	G
4	rs7691050	144347239	T	C
4	rs13112122	144347964	A	C
4	rs13112412	144348094	A	C
4	rs11940828	144348365	A	G
4	rs60848167	144348380	C	T
4	rs79474539	144348459	G	C
4	rs11940915	144348596	A	G
4	rs116791081	144349365	C	T
4	rs111705443	144349864	A	G
4	rs79188621	144350102	A	G
4	rs113726167	144350202	G	T
4	rs113014680	144350342	G	A
4	rs72949196	144350591	A	G
4	rs7698825	144350692	C	T
4	rs72949200	144351565	G	A
4	rs57652703	144352348	G	C
4	rs7695623	144353246	T	C
4	rs7680485	144357506	T	A
4	rs3805236	144357737	A	G
4	rs13128753	144357889	G	A
4	rs12512923	144360659	G	C
4	rs28925907	144361716	C	T
4	rs7690186	144361752	C	G
4	rs9684453	144364424	C	A
4	rs6820204	144364783	C	T
4	rs35152330	144365783	A	T
4	rs111552346	144366082	A	G
4	rs111405468	144366256	T	C
4	rs6833624	144366648	C	G
4	rs28776014	144367092	T	C
4	rs183229106	144368742	C	G
4	rs9685389	144369225	C	G
4	rs59727559	144374468	T	G
4	rs28987969	144375712	G	A
4	rs28925924	144376299	A	T
4	rs28925926	144376365	A	G
4	rs28925939	144379874	A	T
4	rs13114896	144380399	G	A
4	rs183853611	144381205	A	T
4	rs3795246	144381401	A	G
4	rs28924068	144381463	A	G
4	rs11725272	144383221	A	G
4	rs60327697	144383222	T	G
4	rs11933502	144386841	C	G
4	rs7696619	144388923	A	G
4	rs28924075	144389937	G	A
4	rs28924081	144391219	G	C
4	rs28924084	144392007	C	A
4	rs1397529	144392162	A	C
4	rs72936486	144395097	G	A
4	rs1397530	144397388	G	T
4	rs11947756	144398793	T	C
4	rs34332032	144399221	A	C
4	rs10085001	144399384	A	C
4	rs11943196	144399471	C	T
4	rs10084783	144399622	T	G
4	rs10000941	144399782	G	A
4	rs6837153	144400351	G	A
4	rs11735967	144401524	C	T
4	rs28755855	144402383	G	T
4	rs77447447	144403222	A	C
4	rs34178607	144404073	C	T
4	rs62337373	144405572	G	A
4	rs9995486	144405898	T	C
4	rs17017810	144406061	G	A
4	rs17017812	144406937	A	G
4	rs10008867	144407046	G	A
4	rs4147	144409870	C	T
4	rs61349358	144409886	C	T
4	rs59671867	144410981	A	T
4	rs7656297	144412328	T	A
4	rs6818844	144412846	T	G
4	rs6813967	144413001	A	G
4	rs4690788	144414034	G	C
4	rs7697867	144415845	G	A
4	rs10013088	144416315	T	C
4	rs28429458	144417447	G	A
4	rs17746066	144418665	A	G
4	rs6854705	144420375	C	T
4	rs72723123	144420378	C	T
4	rs12108553	144420721	A	G
4	rs1912555	144421722	C	T
4	rs1912556	144422123	T	C
4	rs11721672	144426747	G	A
4	rs11730153	144426798	C	T
4	rs35005619	144429510	C	T
4	rs28606552	144430960	T	A
4	rs7356279	144432577	A	T
4	rs7695394	144433099	C	T
4	rs1510882	144435937	A	G
4	rs62337401	144436514	C	T
4	rs1510881	144439082	T	C
4	rs28585000	144439676	T	C
4	rs11937805	144439945	T	G
4	rs6828728	144441937	G	A
4	rs12500603	144442252	A	G
4	rs11100790	144442611	T	C
4	rs11541117	144442735	C	T
4	rs7662645	144443295	T	C
4	rs7685063	144443350	C	T
4	rs6827300	144444995	A	G
4	rs6857360	144445789	C	T
4	rs2292362	144446519	C	G
4	rs10013458	144446983	A	G
4	rs7694156	144447630	T	C
4	rs4690791	144448347	A	G
4	rs11944532	144451912	A	G
4	rs28609218	144452463	A	G
4	rs7664312	144453083	C	T
4	rs7698480	144453500	T	C
4	rs35167802	144454223	T	C
4	rs34882330	144454487	C	G
4	rs4690723	144454851	G	A
4	rs11730957	144455204	C	T
4	rs10033674	144456440	T	C
4	rs6855207	144457987	C	A
4	rs3924845	144458198	A	G
4	rs3924846	144458362	T	C
4	rs34134627	144458677	T	G
4	rs6813468	144458850	C	G
4	rs4624613	144459030	C	T
4	rs28534433	144459277	T	C
4	rs28712178	144459315	G	A
4	rs4690724	144459637	T	C
4	rs4690793	144460419	G	C
4	rs28651495	144460928	G	T
4	rs7688293	144461871	C	T
4	rs17017854	144462513	G	C
4	rs17017856	144463445	G	A
4	rs7691356	144465555	A	G
4	rs7692376	144466050	A	G
4	rs2270677	144467444	G	A
4	rs17017869	144467805	C	T
4	rs7687839	144468929	C	T
4	rs2088415	144469383	A	G
4	rs7689505	144470544	A	G
4	rs1979776	144471402	T	G
4	rs6810805	144471460	T	C
4	rs4834996	144472873	T	C
4	rs4834995	144473865	T	A
4	rs1874675	144474067	A	G
4	rs1391191	144474666	A	C
4	rs1044156	144474849	A	G
4	rs192786532	144475532	T	C
4	rs11100791	144476149	A	G
4	rs10007913	144477204	C	A
4	rs11732122	144477601	A	G
4	rs17017899	144478525	T	C
4	rs1055808	144478541	C	T
4	rs6810707	144478669	T	A
4	rs13105092	144479500	C	T
4	rs924232	144479917	T	C
4	rs924233	144480013	G	A
4	rs17017907	144480231	C	T
4	rs17690441	144480272	C	A
4	rs17017911	144480634	G	A
4	rs1055373	144482530	C	A
4	rs34508362	144482841	G	C
4	rs2291811	144483348	C	T
4	rs6840048	144483780	C	G
4	rs7376030	144484143	T	C
4	rs7376032	144484182	T	A
4	rs7375676	144484265	A	C
4	rs6537159	144484572	T	C
4	rs6537160	144484859	G	A
4	rs11722472	144485337	G	A
4	rs4835199	144485396	A	G
4	rs1466801	144485870	T	C
4	rs4835197	144486087	C	T
4	rs11732312	144486848	C	G
4	rs2874971	144487463	G	A
4	rs13125851	144487870	C	T
4	rs10002737	144488090	G	T
4	rs34801905	144489204	C	T
4	rs6851974	144489247	A	G
4	rs12650042	144489281	C	A
4	rs7688510	144492375	T	C
4	rs6847190	144492779	T	A
4	rs6815836	144492858	G	A
4	rs6815875	144492923	G	A
4	rs2323187	144493185	C	A
4	rs7665370	144493718	G	A
4	rs12643664	144494440	G	T
4	rs12643700	144494545	G	A
4	rs12643707	144494613	G	A
4	rs10008123	144495003	G	C
4	rs28498764	144496201	G	A
4	rs17747275	144496280	A	G
4	rs17690723	144496477	A	G
4	rs13107894	144497604	C	A
4	rs1995111	144497651	A	T
4	rs6835662	144499286	A	T
4	rs6841626	144499844	A	G
4	rs1032592	144500231	C	T
4	rs17017927	144501206	T	G
4	rs6842621	144501860	C	G
4	rs36055608	144502085	G	A
4	rs35941280	144502160	A	G
4	rs6838614	144504215	T	C
4	rs11938715	144504562	T	A
4	rs11937762	144504607	A	G
4	rs28583054	144507710	A	G
4	rs13149219	144508537	C	T
4	rs10032932	144508554	G	A
4	rs13130123	144508588	T	C
4	rs11938298	144508808	C	G
4	rs189127973	144512251	T	G
4	rs148252185	144513719	G	A
4	rs13146056	144513779	G	C
4	rs7439589	144514153	C	T
4	rs7439594	144514217	C	T
4	rs117452355	144514218	G	A
4	rs6844559	144514420	G	A
4	rs4835204	144515216	G	T
4	rs59074417	144515364	A	G
4	rs4835205	144515457	C	T
4	rs6834652	144515507	T	A
4	rs4835206	144515534	C	T
4	rs2132935	144515888	G	A
4	rs35677072	144515896	A	C
4	rs6842797	144517114	T	A
4	rs1497621	144518524	T	C
4	rs12641766	144519431	T	C
4	rs984693	144520782	A	G
4	rs1497615	144521091	G	T
4	rs34447128	144521858	G	A
4	rs10519696	144522627	C	T
4	rs13121930	144522903	G	T
4	rs34159056	144523170	C	T
4	rs11100795	144524194	T	A
4	rs1497614	144524582	G	A
4	rs965339	144524672	C	A
4	rs1497613	144524752	A	G
4	rs13149438	144526199	G	A
4	rs11935152	144526326	T	A
4	rs28533036	144526450	C	G
4	rs62337445	144527000	G	A
4	rs13120490	144529478	G	C
4	rs13109167	144530236	T	C
4	rs1909022	144530406	G	A
4	rs1909021	144530655	G	A
4	rs13128589	144530841	G	A
4	rs12502464	144531991	A	G
4	rs11100796	144533374	C	T
4	rs13145166	144533811	T	G
4	rs34912093	144534320	C	T
4	rs35721872	144534618	C	A
4	rs12505883	144535567	A	G
4	rs12502068	144535834	C	A
4	rs6811226	144537668	A	G
4	rs1018092	144539138	C	A
4	rs1018091	144539774	T	C
4	rs1018090	144539835	T	C
4	rs13110695	144540586	G	A
4	rs17748168	144541579	C	T
4	rs1391188	144543076	A	G
4	rs1391187	144543099	G	A
4	rs11733666	144543231	T	C
4	rs6851874	144545727	G	A
4	rs13143261	144546275	A	G
4	rs34555115	144546484	C	T
4	rs34164313	144546533	C	T
4	rs7679278	144546802	A	C
4	rs869166	144548152	A	G
4	rs78367547	144549547	C	A
4	rs80220791	144549660	A	G
4	rs1497608	144550211	C	T
4	rs75457954	144550938	T	G
4	rs11725554	144550988	A	T
4	rs11725705	144551433	A	G
4	rs13135254	144551920	T	C
4	rs7653970	144552087	C	T
4	rs11732305	144552531	T	C
4	rs34467213	144554007	C	T
4	rs75348636	144554697	G	A
4	rs1497609	144554821	T	C
4	rs1024058	144555042	A	G
4	rs1553067	144555318	A	G
4	rs35243604	144555487	T	G
4	rs41355648	144558013	A	G
4	rs1450238	144559222	T	C
4	rs1450237	144559530	G	A
4	rs12504208	144560147	G	A
4	rs7676225	144560652	G	A
4	rs13131507	144560948	T	A
4	rs1553069	144561469	A	T
4	rs4835636	144561547	C	T
4	rs11725490	144561548	A	G
4	rs7655288	144564419	G	A
4	rs1972027	144565792	T	C
4	rs1391185	144566143	G	A
4	rs1391186	144566441	T	C
4	rs1546201	144567154	A	G
4	rs2198004	144567863	G	A
4	rs9918000	144568231	G	T
4	rs9917953	144568490	T	C
4	rs11100798	144568906	G	A
4	rs12108393	144569029	A	G
4	rs6419317	144569074	A	T
4	rs11100799	144569092	C	T
4	rs6825150	144569977	A	G
4	rs980650	144571045	G	T
4	rs980651	144571500	C	T
4	rs980652	144571636	T	C
4	rs4835630	144572703	A	G
4	rs1826927	144574139	G	T
4	rs10019355	144574382	G	A
4	rs10009203	144574435	A	G
4	rs1450245	144575100	G	A
4	rs1450244	144575150	T	A
4	rs1349325	144575873	G	T
4	rs1450243	144576694	T	C
4	rs1450242	144576742	G	A
4	rs2884339	148459355	T	A
4	rs2884340	148459441	A	G
4	rs6841799	148460790	C	G
4	rs6840375	148460831	G	A
4	rs5333	148461037	T	C
4	rs5334	148461073	G	A
4	rs2292765	148461378	G	A
4	rs7690347	148462268	G	A
4	rs6854578	148462987	G	C
4	rs10305929	148463030	G	A
4	rs5335	148463840	G	C
4	rs5342	148464771	A	G
4	rs5343	148464992	C	T
4	rs5344	148465299	A	G
4	rs9307839	148467426	G	T
4	rs9307840	148467474	A	C
4	rs35513874	148469717	C	T
4	rs6831880	148469941	A	G
4	rs79831593	148470119	T	C
4	rs11721708	148470281	A	G
4	rs10028838	148471332	T	G
4	rs140087311	148471413	C	T
4	rs11734418	148472453	A	T
4	rs62341322	148472658	G	A
4	rs72721939	148472829	T	C
4	rs4835087	148472902	G	A
4	rs1589056	148474074	C	T
4	rs10032496	148474766	A	G
4	rs35993155	148474920	G	A
4	rs9884563	148475777	G	A
4	rs62341325	148476284	C	T
4	rs12647366	148477223	C	T
4	rs28599487	148477588	A	T
4	rs9997196	148477740	A	G
4	rs1517137	148477877	T	C
4	rs1878405	148478220	C	T
4	rs28533705	148478903	C	T
4	rs10032177	148481619	C	T
4	rs1517132	148481880	C	T
4	rs9996163	148482605	A	G
4	rs28610341	148482975	C	G
4	rs1517131	148483268	A	G
4	rs11734008	148484470	C	T
4	rs28722867	148484690	C	T
4	rs7697989	148485218	T	G
4	rs17675332	148486136	C	A
4	rs17613180	148486299	G	A
4	rs17613208	148486349	A	G
4	rs28689485	148486732	G	A
4	rs2090422	148488545	C	T
4	rs28804177	148488769	T	C
4	rs11940849	148489238	A	T
4	rs28368475	148490342	G	A
4	rs7683279	148491480	C	T
4	rs35177831	148492945	C	T
4	rs62341329	148493757	C	T
4	rs34241452	148493853	G	C
4	rs62341330	148493882	G	T
4	rs28651278	148494173	T	G
4	rs4835416	148494453	A	G
4	rs4835417	148494540	C	A
4	rs10049848	148495009	T	C
4	rs9997750	148495084	C	G
4	rs111370496	148495473	T	C
4	rs56389243	148496144	G	A
4	rs55779452	148496168	T	G
4	rs10001044	148496204	C	T
4	rs10001052	148496242	C	T
4	rs10023456	148496292	A	G
4	rs10049983	148497080	T	C
4	rs1517136	148497115	A	G
4	rs10005046	148497936	G	A
4	rs13140883	148498287	G	A
4	rs13140598	148498412	A	G
4	rs4835420	148498521	C	A
4	rs72721944	148498601	A	G
4	rs4110	148499607	C	T
4	rs10013784	148500040	G	A
4	rs56348846	148500052	C	T
4	rs1914331	148500176	A	C
4	rs28867708	148500349	T	C
4	rs1914330	148500362	C	T
4	rs1914329	148500537	A	G
4	rs58429763	148500724	C	A
4	rs10026206	148500814	T	C
4	rs9994423	148501244	A	G
4	rs10017151	148501371	C	A
4	rs4835423	148501496	T	C
4	rs4835424	148501581	A	G
4	rs11939888	148502692	T	C
4	rs11099657	148502865	A	G
4	rs7675774	148503298	A	G
4	rs6839187	148503864	C	T
4	rs56026490	148504101	C	T
4	rs10021513	148504215	T	C
4	rs11099658	148504373	T	G
4	rs12505829	148505609	C	T
4	rs11929879	148505791	A	G
4	rs12646453	148506174	C	T
4	rs7695363	148506252	A	G
4	rs56654057	148506919	C	T
4	rs6811966	148506976	G	C
4	rs59058452	148507093	G	C
4	rs7660882	148507440	G	C
4	rs61170156	148508838	G	T
4	rs7668086	148508991	A	T
4	rs148598580	148509480	A	G
4	rs4835088	148509519	A	G
4	rs116445469	148510069	C	T
4	rs10028794	148510474	C	T
4	rs72721949	148510647	A	G
4	rs6827667	148510707	T	A
4	rs10519904	148510725	C	T
4	rs10006729	148510796	A	G
4	rs6852226	148511272	G	C
4	rs6857300	148511445	G	A
4	rs6857312	148511468	G	A
4	rs6857532	148511560	G	A
4	rs4835426	148511746	G	A
4	rs4835089	148511783	T	A
4	rs4835427	148511928	T	C
4	rs4835428	148511946	G	C
4	rs6841995	148512962	T	A
4	rs6816928	148513035	G	C
4	rs6816419	148513048	A	C
4	rs28434099	148513120	C	T
4	rs11724387	148513133	A	C
4	rs11732778	148513259	G	A
4	rs11099659	148513562	A	G
4	rs11099660	148513620	C	T
4	rs6535545	148513670	A	G
4	rs62342648	148513873	T	C
4	rs6824051	148514293	G	A
4	rs6854574	148514375	T	G
4	rs6855155	148514734	T	G
4	rs6855339	148514808	T	G
4	rs12640053	148514831	T	G
4	rs10025254	148514940	C	G
4	rs11099661	148515485	T	C
4	rs11945031	148515501	G	A
4	rs11735245	148515669	C	T
4	rs6836543	148515833	C	G
4	rs58439954	148516334	G	C
4	rs9998608	148516877	T	C
4	rs11737404	148517089	G	A
4	rs62342650	148517273	G	T
4	rs62342651	148517374	C	T
4	rs11729128	148517380	A	G
4	rs11737524	148517383	G	A
4	rs6849966	148517493	G	A
4	rs6849644	148517584	A	G
4	rs6850429	148517852	C	T
4	rs10434099	148518051	A	C
4	rs10434124	148518245	C	T
4	rs10434125	148518265	T	C
4	rs28485045	148518435	A	T
4	rs28558982	148518437	C	T
4	rs11722231	148518462	G	A
4	rs4835430	148518647	C	A
4	rs4835431	148518708	T	C
4	rs4835432	148518870	C	A
4	rs72721962	148518896	C	T
4	rs4835433	148518943	G	A
4	rs4835434	148518954	C	G
4	rs4835435	148518960	G	A
4	rs4835436	148519053	C	A
4	rs4835437	148519144	G	A
4	rs11731451	148519339	A	T
4	rs11723354	148519354	G	A
4	rs11723296	148519443	C	T
4	rs10049595	148519477	G	A
4	rs10049817	148519535	T	G
4	rs10007819	148519625	T	C
4	rs9996115	148519831	C	A
4	rs4835438	148522294	A	G
4	rs12501521	148522504	T	C
4	rs12501522	148522512	T	C
4	rs1474050	148524007	C	A
4	rs2090424	148524852	A	G
4	rs60862021	148528579	C	T
4	rs6848237	148529844	G	A
4	rs79988663	148532475	G	A
4	rs10776520	148533882	G	T
4	rs6845224	148534632	A	G
4	rs6845592	148534726	C	T
4	rs6846220	148535117	A	C
4	rs78673133	148535501	G	A
4	rs78307506	148537597	C	T
4	rs80172642	148542619	C	T
4	rs72491778	148547062	G	A
4	rs2718446	148549000	T	C
4	rs79324372	148550512	T	C
4	rs10519911	148550590	T	C
4	rs13119467	148553461	A	G
4	rs116181007	148559365	A	G
4	rs11557361	148560193	C	T
4	rs75306154	148564361	T	G
4	rs74609207	148569378	G	A
4	rs75574511	148571279	G	T
4	rs17675572	148573221	C	T
4	rs57690385	148577866	T	G
4	rs80267440	148582193	G	T
4	rs79978795	148583111	G	A
4	rs2718456	148585269	G	A
4	rs76592467	148593337	C	T
4	rs77223060	148601141	A	G
4	rs79666177	148605278	G	A
4	rs112855885	148607774	A	C
4	rs138977497	148608595	C	T
4	rs78832861	148611324	G	C
4	rs144903675	148616108	G	A
4	rs74602529	148618435	A	C
4	rs116458067	148618566	C	T
4	rs142644359	148619761	C	T
4	rs11099664	148619943	G	T
4	rs76701139	148622199	G	A
4	rs7661297	148625792	C	T
4	rs115762603	148626676	C	T
4	rs4835446	148631527	A	G
4	rs113602251	148631700	T	A
4	rs13109759	148631771	G	C
4	rs7666807	148631962	G	A
4	rs13128620	148632114	G	A
4	rs36052332	148632143	T	G
4	rs56224422	148632217	A	G
4	rs7673393	148632990	G	C
4	rs11099666	148633428	A	G
4	rs11726957	148633605	C	A
4	rs115508913	148634502	G	A
4	rs72951414	148640660	G	T
4	rs7690974	148641059	C	T
4	rs142530167	148641882	C	T
4	rs13144139	148641915	G	A
4	rs114661800	148642110	T	C
4	rs11099667	148643681	C	T
4	rs6827786	148645051	C	A
4	rs112298845	148645272	G	A
4	rs80284030	148647379	T	G
4	rs4835448	148647405	C	T
4	rs59160403	148648727	C	T
4	rs59488354	148648822	A	G
4	rs12502667	148648861	T	C
4	rs72951426	148651010	C	T
4	rs905606	148651127	G	C
4	rs11725260	148651446	C	T
4	rs72951430	148652394	A	C
4	rs6836509	148654651	T	C
4	rs4835093	148655276	A	G
4	rs4379049	148657772	C	T
4	rs2358097	148657944	C	A
4	rs72953456	148658597	C	T
4	rs17023732	148659137	C	T
4	rs186595192	148659173	T	G
4	rs1969102	148659633	G	A
4	rs4490438	148661162	C	T
4	rs56946313	148663828	G	A
4	rs6535556	148665206	A	G
4	rs72953462	148665266	A	G
4	rs6849336	148665437	A	G
4	rs7677034	148666838	T	G
4	rs6828600	148669637	A	G
4	rs76143204	148669745	A	T
4	rs151049944	148671994	C	T
4	rs7669809	148674649	C	G
4	rs144656636	148676131	G	A
4	rs10519914	148677611	G	A
4	rs142776301	148678593	C	T
4	rs116510653	148680084	C	T
4	rs116429035	148680305	C	G
4	rs11944579	148680361	G	A
4	rs6818043	148683450	C	T
4	rs17023770	148683500	A	G
4	rs6535558	148684996	T	C
4	rs924780	148685997	T	G
4	rs6839987	148687203	C	T
4	rs6840039	148687334	A	G
4	rs6845560	148687610	A	G
4	rs6822971	148687639	T	C
4	rs62330668	148687720	T	G
4	rs11099669	148689511	G	A
4	rs116458648	148689727	A	C
4	rs12640660	148689877	G	T
4	rs7673234	148690913	A	G
4	rs7673606	148691041	A	G
4	rs6535559	148691422	C	T
4	rs6535560	148691549	G	A
4	rs78335024	148692122	C	G
4	rs2055551	148692169	C	T
4	rs2164527	148693230	C	T
4	rs9332471	148694170	C	T
4	rs13134018	148694243	T	A
4	rs6535561	148694658	C	T
4	rs964170	148695956	G	T
4	rs12648074	148696559	A	T
4	rs12645249	148696667	T	C
4	rs11729081	148696917	T	C
4	rs11725718	148697265	C	T
4	rs11730036	148697266	T	G
4	rs13136202	148698365	C	T
4	rs13136858	148698503	G	A
4	rs80146386	148700372	G	T
4	rs11938642	148700788	G	A
4	rs11930432	148701024	A	C
4	rs147731839	148702393	G	A
4	rs75862873	148703431	G	A
4	rs72955517	148703558	G	A
4	rs114806022	148706743	T	G
4	rs2134706	148708504	A	G
4	rs10001327	148709609	A	T
4	rs12650280	148711301	G	A
4	rs13116955	148711568	T	C
4	rs10027921	148712135	T	C
4	rs141509768	148712697	G	A
4	rs116540575	148714389	A	G
4	rs78531415	148714927	C	T
4	rs2118036	148716490	G	A
4	rs150873193	148717080	G	A
4	rs10032488	148717837	C	T
4	rs10857227	148718824	A	T
4	rs17023836	148719404	C	T
4	rs6829479	148720579	A	G
4	rs6837391	148722083	A	G
4	rs1604785	148724638	A	G
4	rs17023841	148727008	T	A
4	rs10005192	148728123	C	T
4	rs4835456	148730641	A	T
4	rs747097	148730825	C	T
4	rs744031	148731984	T	C
4	rs11935450	148733124	G	A
4	rs11935510	148733403	C	G
4	rs11935620	148733726	C	A
4	rs11940379	148733752	T	G
4	rs4835457	148733764	T	G
4	rs7683103	148734627	A	G
4	rs17023870	148734979	A	G
4	rs10519917	148735644	C	T
4	rs115286159	148735968	G	A
4	rs76953078	148737009	A	G
4	rs4419463	148739605	C	T
4	rs73853983	148740114	T	C
4	rs2043644	148740219	A	G
4	rs10029385	148740965	C	A
4	rs12650219	148741158	G	A
4	rs4240338	148742108	T	C
4	rs4240339	148742314	G	A
4	rs7655236	148742957	C	G
4	rs9995896	148746300	T	C
4	rs66488204	148747832	C	T
4	rs17023919	148748358	G	C
4	rs62330695	148749079	C	T
4	rs13116821	148750574	G	A
4	rs7672409	148750629	C	T
4	rs11724795	148751230	G	A
4	rs137866409	148751918	G	A
4	rs17023928	148752042	G	A
4	rs10018553	148753233	C	T
4	rs893022	148753235	C	T
4	rs9996108	148753310	A	G
4	rs10018903	148753352	G	A
4	rs12647314	148753573	G	T
4	rs12641291	148753943	A	C
4	rs13129747	148755527	C	T
4	rs35115631	148755571	T	C
4	rs4835461	148755716	G	T
4	rs10004850	148759513	T	C
4	rs1347596	148760078	G	A
4	rs10461235	148760097	G	A
4	rs1436489	148761714	G	A
4	rs6846899	148762097	T	C
4	rs11737346	148763687	C	T
4	rs893024	148764252	G	A
4	rs28662484	148764954	T	C
4	rs1436490	148765476	C	G
4	rs17023995	148768977	G	A
4	rs10030513	148769873	A	G
4	rs13148956	148770662	A	G
4	rs4835101	148771170	C	T
4	rs4835463	148771663	C	T
4	rs6853296	148771824	G	A
4	rs11099670	148772552	G	C
4	rs11733409	148772681	A	G
4	rs10007231	148774785	C	G
4	rs10021936	148775388	T	G
4	rs13434396	148776372	A	G
4	rs12498257	148776453	A	G
4	rs6839440	148777326	A	G
4	rs71616570	148777581	C	T
4	rs6846526	148778261	C	T
4	rs10022691	148779190	G	A
4	rs10023057	148779548	G	C
4	rs7654433	148779893	C	T
4	rs10025684	148779974	G	A
4	rs7664567	148780729	T	G
4	rs1469867	148781130	A	C
4	rs1469865	148781196	G	A
4	rs12511313	148781409	C	T
4	rs71616571	148781571	C	T
4	rs6535565	148782209	T	C
4	rs1013842	148783402	G	A
4	rs7666127	148784480	G	A
4	rs13129325	148785426	C	G
4	rs35810358	148787196	C	T
4	rs4240341	148787669	G	A
4	rs12331562	148789141	A	G
4	rs7698670	148789542	C	T
4	rs115452441	148789848	G	A
4	rs9995956	148790373	C	T
4	rs9996209	148790506	G	A
4	rs10018820	148790867	A	G
4	rs10010960	148791325	T	C
4	rs9999321	148791372	G	A
4	rs9997027	148791999	T	A
4	rs10000278	148793067	T	C
4	rs9991741	148794328	C	G
4	rs6832527	148794697	T	C
4	rs10014696	148794796	A	G
4	rs4835103	148795857	A	G
4	rs10001756	148797671	G	A
4	rs10026985	148798473	A	G
4	rs17613979	148798925	T	G
4	rs6840771	148799613	A	G
4	rs6818371	148799672	T	C
4	rs13123544	148800117	T	G
4	rs2043645	148802222	T	C
4	rs13151898	148802554	T	C
4	rs28614116	148802643	T	G
4	rs35899247	148802759	A	T
4	rs35243600	148802773	A	T
4	rs17024037	148803101	T	C
4	rs11099671	148803792	T	C
4	rs10004138	148803839	G	A
4	rs2884400	148806303	A	G
4	rs28576385	148807580	T	A
4	rs11735412	148807851	T	C
4	rs7660508	148808362	A	G
4	rs17614025	148810260	A	G
4	rs10015875	148812669	G	T
4	rs17676080	148815028	T	C
4	rs10025069	148815611	C	T
4	rs9994650	148816021	T	C
4	rs6856273	148816090	T	C
4	rs4571312	148817017	T	C
4	rs6843392	148817450	G	A
4	rs12513192	148818577	G	A
4	rs62330732	148819011	T	C
4	rs2043643	148819923	C	G
4	rs55820558	148820116	T	G
4	rs893033	148820632	G	A
4	rs3990920	148821136	A	T
4	rs3893175	148821620	C	T
4	rs7677632	148821982	A	G
4	rs10030358	148822546	C	T
4	rs34970355	148823224	A	G
4	rs55650760	148823645	G	A
4	rs10003507	148824316	T	C
4	rs4491995	148824460	T	C
4	rs1369958	148824731	C	A
4	rs4835468	148827048	C	G
4	rs4835109	148827367	A	G
4	rs4835110	148827408	A	G
4	rs12509618	148827747	A	C
4	rs10049932	148827933	T	C
4	rs11099672	148827973	A	G
4	rs11734553	148828034	A	G
4	rs10004691	148828466	G	C
4	rs10004792	148828633	G	A
4	rs6811769	148828841	T	A
4	rs12643550	148828922	C	A
4	rs1529935	148830472	C	T
4	rs4627844	148831070	A	G
4	rs10014593	148831791	G	A
4	rs4835469	148832250	C	T
4	rs7669783	148833308	G	A
4	rs11946732	148835530	A	G
4	rs2635269	148835571	G	C
4	rs10519921	148837342	C	T
4	rs7655265	148838054	C	A
4	rs11941546	148838641	G	T
4	rs17024137	148839019	C	A
4	rs4240345	148839441	G	C
4	rs4027114	148839710	G	A
4	rs4027115	148839717	G	A
4	rs72959726	148839745	C	G
4	rs7685779	148840417	G	A
4	rs13434578	148841614	T	G
4	rs6857490	148842635	C	A
4	rs11939997	148842903	G	A
4	rs13435747	148843145	T	C
4	rs17024143	148843918	A	G
4	rs975372	148844083	A	G
4	rs975371	148844226	G	A
4	rs7666206	148844847	C	T
4	rs7672161	148845400	G	A
4	rs67913037	148846675	C	G
4	rs11937178	148847599	A	G
4	rs4337713	148848092	A	G
4	rs4835111	148848283	T	G
4	rs2164531	148850967	A	G
4	rs2118035	148851127	A	C
4	rs2164530	148851196	G	A
4	rs4594709	148851456	T	C
4	rs349025	148851545	A	G
4	rs182989	148851748	G	A
4	rs180952	148853879	G	A
4	rs4527453	148855357	A	G
4	rs2635256	148856953	C	A
4	rs2118033	148858100	T	G
4	rs55752555	148858407	A	G
4	rs72617450	148858752	A	G
4	rs2358181	148860556	G	A
4	rs2635268	148861837	A	G
4	rs77762492	148865651	C	T
4	rs2635266	148866526	G	A
4	rs187006	148866588	T	A
4	rs11942547	148870791	T	C
4	rs75669754	148872047	C	A
4	rs17024182	148872492	C	A
4	rs139722691	148872832	C	T
4	rs2262881	148873538	G	A
4	rs78854719	148874063	T	C
4	rs2635259	148874351	A	G
4	rs17024193	148876979	A	G
4	rs76091072	148877991	A	G
4	rs2575581	148878191	G	A
4	rs28572267	148880349	G	C
4	rs60201372	148880392	T	G
4	rs10025180	148880674	C	T
4	rs74673387	148880848	G	A
4	rs10002792	148880898	A	T
4	rs11939429	148882237	G	A
4	rs11945457	148883012	T	A
4	rs7682961	148884087	T	C
4	rs7658486	148884189	C	T
4	rs17024212	148885870	A	G
4	rs2306909	148886671	C	T
4	rs2306910	148886695	C	T
4	rs60882169	148887033	G	A
4	rs58694083	148887211	A	C
4	rs17024220	148887314	T	C
4	rs57437177	148888111	G	A
4	rs17024223	148888491	G	A
4	rs28725304	148888664	T	C
4	rs75350560	148888837	A	G
4	rs17024226	148889711	C	G
4	rs10519926	148889868	A	G
4	rs17024235	148891027	C	T
4	rs60635047	148892068	A	G
4	rs56834952	148892092	G	A
4	rs74491927	148893503	G	A
4	rs35133175	148893820	C	T
4	rs76239182	148894140	A	G
4	rs74507810	148894145	A	T
4	rs1039660	148894553	G	A
4	rs76947806	148894908	T	C
4	rs78087548	148895708	A	T
4	rs78661620	148895814	G	C
4	rs9684012	148897030	C	T
4	rs79198254	148898071	A	G
4	rs7674116	148898388	A	C
4	rs28410093	148898394	C	G
4	rs7356303	148898870	A	G
4	rs11099673	148899082	A	G
4	rs10021480	148900111	T	C
4	rs61080266	148900991	G	A
4	rs61085580	148901367	T	C
4	rs56743769	148902356	C	T
4	rs59630516	148902464	C	A
4	rs59966461	148902566	G	A
4	rs28607979	148903203	C	T
4	rs113576908	148903267	C	G
4	rs13129809	148903388	G	T
4	rs10005413	148904042	C	T
4	rs13435037	148905488	C	T
4	rs74544408	148906092	C	T
4	rs76938699	148906453	A	G
4	rs75093101	148907910	G	C
4	rs75244672	148908425	A	G
4	rs80279499	148909506	A	G
4	rs10021991	148909585	G	T
4	rs7665667	148909588	C	A
4	rs58201461	148911270	G	T
4	rs6849257	148911971	C	G
4	rs75759772	148912031	G	A
4	rs73853999	148912549	G	T
4	rs79247023	148912598	C	T
4	rs56657155	148912718	T	C
4	rs73854000	148912833	G	A
4	rs75742953	148913062	C	G
4	rs6814079	148913580	G	A
4	rs6814095	148913595	G	A
4	rs6535571	148913677	C	T
4	rs7657316	148913714	C	G
4	rs6535572	148913738	A	G
4	rs6814346	148913856	C	T
4	rs57536956	148914357	C	T
4	rs1395296	148914574	G	C
4	rs1567062	148915103	A	G
4	rs17024245	148915744	A	G
4	rs74905184	148916285	C	A
4	rs10519933	148916437	G	A
4	rs72617451	148916584	G	A
4	rs79280575	148916802	G	C
4	rs12650201	148916946	C	T
4	rs10029825	148916947	G	A
4	rs28493775	148917260	A	G
4	rs28552498	148917364	A	G
4	rs17024251	148917433	C	G
4	rs17476412	148917727	C	A
4	rs112319767	148918892	G	C
4	rs76277205	148919359	T	G
4	rs74331713	148919977	T	G
4	rs6856135	148920089	G	A
4	rs77889855	148920158	T	C
4	rs111821789	148921184	G	C
4	rs112235378	148921359	G	A
4	rs113136778	148921366	A	G
4	rs139301468	148923570	T	C
4	rs151245401	148924174	A	T
4	rs112549062	148924261	C	T
4	rs4364238	148924604	T	C
4	rs6811259	148925680	A	G
4	rs1317354	148926457	A	G
4	rs869762	148926474	G	C
4	rs869763	148926478	A	C
4	rs55912417	148926822	A	G
4	rs869764	148927080	C	G
4	rs78453474	148927351	A	C
4	rs57021418	148927840	A	T
4	rs12643170	148928372	G	A
4	rs7698520	148928392	T	A
4	rs17676286	148928719	G	A
4	rs6535574	148928801	A	C
4	rs6838916	148929761	C	A
4	rs17024280	148930842	G	A
4	rs7666885	148932843	G	A
4	rs10002890	148933736	G	A
4	rs10213376	148936414	T	G
4	rs10213378	148936486	T	C
4	rs10213171	148937537	C	G
4	rs7678334	148938331	T	C
4	rs6815554	148938598	C	A
4	rs9991394	148940093	T	C
4	rs13104594	148940569	T	C
4	rs6856145	148943201	A	G
4	rs35975487	148944467	A	G
4	rs7664520	148945136	A	G
4	rs28558145	148945144	C	T
4	rs10027347	148946690	G	T
4	rs13110502	148946848	T	C
4	rs13115943	148947015	T	G
4	rs73857329	148948847	A	G
4	rs28410156	148949173	A	C
4	rs58497080	148949992	C	T
4	rs61659434	148950193	G	A
4	rs13111299	148950412	C	T
4	rs7668569	148950873	A	G
4	rs6839459	148952982	A	G
4	rs28418775	148954309	G	A
4	rs144508725	148954758	T	C
4	rs28620191	148954769	C	T
4	rs6811430	148955747	C	T
4	rs12331287	148956821	A	G
4	rs13102515	148959553	C	G
4	rs9994275	148960670	C	T
4	rs10006246	148960736	T	C
4	rs60984359	148962145	A	T
4	rs34924031	148969031	T	C
4	rs10005695	148969249	C	T
4	rs71616576	148969456	T	C
4	rs10006169	148969618	G	T
4	rs35527038	148970403	C	T
4	rs34957409	148970471	A	G
4	rs34580209	148970537	C	T
4	rs35350473	148971415	G	T
4	rs13127241	148973231	G	A
4	rs35131588	148973423	C	T
4	rs6845865	148974602	T	C
4	rs6827412	148975635	G	A
4	rs13149770	148976566	G	T
4	rs13103534	148976981	A	G
4	rs13104106	148977016	G	A
4	rs13104796	148977284	G	A
4	rs6817545	148977389	T	C
4	rs2358182	148978406	C	T
4	rs1021956	148979174	G	T
4	rs11942000	148979624	C	G
4	rs10857228	148979700	T	C
4	rs7697204	148980174	C	T
4	rs10027182	148981406	G	A
4	rs13110548	148981794	T	A
4	rs35344745	148982221	C	T
4	rs10013413	148982278	C	T
4	rs6853741	148982559	G	A
4	rs11099674	148982916	G	A
4	rs13109093	148983139	A	C
4	rs12646583	148983204	C	T
4	rs10519931	148983376	A	G
4	rs2884401	148984082	G	C
4	rs2276932	148984321	A	G
4	rs11099675	148985104	T	C
4	rs11733219	148985109	C	T
4	rs3775327	148985720	T	C
4	rs2358183	148985862	T	C
4	rs2358184	148985906	A	G
4	rs6535576	148986804	G	A
4	rs12649972	148987061	C	T
4	rs12650033	148987187	G	A
4	rs12641157	148987295	T	G
4	rs13138995	148987430	A	G
4	rs7660368	148987972	T	C
4	rs2076947	148988159	T	C
4	rs2017857	148988399	C	G
4	rs7694397	148989504	C	T
4	rs906124	148990360	C	T
4	rs6824449	148990995	G	A
4	rs3884525	148991514	G	C
4	rs9724	148993857	C	G
4	rs1039662	148994591	A	G
4	rs1039663	148994935	C	T
4	rs116606372	148994999	A	G
4	rs13141425	148996218	T	G
4	rs11099676	148996725	T	A
4	rs11728788	148996946	T	C
4	rs13120778	148997000	A	T
4	rs13148438	148997113	T	C
4	rs11933330	148997297	C	T
4	rs11933380	148997402	C	T
4	rs79896627	148997586	T	C
4	rs1873174	148997922	A	G
4	rs7696997	148998566	T	C
4	rs6836320	148999449	C	G
4	rs2871	149000024	C	T
4	rs5534	149001085	T	C
4	rs61763141	149001463	C	T
4	rs61763143	149002667	G	C
4	rs3733421	149002841	T	C
4	rs6535577	149003298	A	C
4	rs145329247	149003618	G	A
4	rs1911120	149004842	C	G
4	rs2358243	149006113	A	G
4	rs7668671	149006709	T	C
4	rs61296613	149006851	G	T
4	rs7690778	149006909	A	G
4	rs6832062	149007492	T	C
4	rs13146357	149009422	T	C
4	rs6535578	149009975	C	A
4	rs6853764	149012678	G	T
4	rs6535579	149012731	T	C
4	rs7695118	149012794	A	G
4	rs1964691	149013042	G	A
4	rs62332205	149014109	C	T
4	rs745019	149014204	A	G
4	rs17376692	149014320	C	T
4	rs7661326	149014512	C	T
4	rs7661835	149014548	G	A
4	rs1532890	149014892	C	T
4	rs9992738	149016113	T	C
4	rs10025943	149016251	C	T
4	rs9993133	149016541	T	C
4	rs2063009	149017126	G	A
4	rs10032020	149018029	G	C
4	rs6840127	149018311	A	G
4	rs10032250	149018443	C	T
4	rs6823323	149020758	A	G
4	rs9997336	149021576	G	A
4	rs7672951	149021728	A	T
4	rs6535580	149022210	G	A
4	rs4835478	149022256	C	T
4	rs6535581	149022357	G	A
4	rs17024380	149022537	G	A
4	rs13137823	149022906	A	G
4	rs13137836	149022928	A	C
4	rs10031194	149023314	C	T
4	rs10031538	149023625	C	T
4	rs11946576	149023776	G	A
4	rs17024387	149024260	A	G
4	rs11737660	149024413	G	A
4	rs11725517	149024481	T	C
4	rs1879828	149025117	A	T
4	rs1879827	149025406	T	C
4	rs2293162	149025569	C	T
4	rs4835480	149026743	A	C
4	rs4611905	149027053	C	T
4	rs4835482	149027332	A	C
4	rs4835483	149027504	A	G
4	rs4835484	149027644	T	C
4	rs35480965	149028722	C	T
4	rs10002896	149028802	G	A
4	rs7678730	149029532	C	G
4	rs13142954	149030027	G	A
4	rs4027073	149030194	C	T
4	rs61764244	149032159	C	T
4	rs1522451	149032270	C	T
4	rs9998790	149032669	G	A
4	rs149939021	149033102	G	A
4	rs1879829	149035449	T	C
4	rs1522452	149035872	C	T
4	rs10010766	149036078	C	T
4	rs13104128	149037229	G	T
4	rs6813167	149038465	C	T
4	rs11731400	149038730	G	C
4	rs4835485	149039265	T	C
4	rs4835486	149039439	A	C
4	rs33955319	149040098	T	C
4	rs17483391	149040160	C	T
4	rs11099677	149040883	G	A
4	rs12499208	149041057	T	C
4	rs1403142	149042293	A	G
4	rs1403143	149042334	C	T
4	rs113139050	149042554	T	C
4	rs12506077	149042928	G	T
4	rs13109056	149043203	C	G
4	rs12500487	149044837	A	G
4	rs10857229	149045244	T	C
4	rs7668163	149045533	G	C
4	rs10023128	149045770	C	T
4	rs7693171	149045864	T	G
4	rs10023233	149045887	C	T
4	rs78790440	149046096	A	G
4	rs11726122	149046293	A	G
4	rs34440621	149046315	T	C
4	rs1040288	149048117	G	C
4	rs7687754	149048644	A	G
4	rs113748371	149048765	C	T
4	rs1522449	149049565	T	C
4	rs7665528	149050388	A	G
4	rs9994070	149050588	G	T
4	rs9994262	149050778	G	A
4	rs7666711	149050891	C	T
4	rs4835487	149051239	T	C
4	rs11099678	149052850	T	A
4	rs11729617	149052875	C	A
4	rs17620160	149054631	T	C
4	rs116391489	149054682	G	A
4	rs6857011	149055437	C	T
4	rs4835128	149055716	T	C
4	rs4835129	149055988	T	A
4	rs6823544	149057979	G	A
4	rs17024404	149060307	C	T
4	rs17024408	149060342	T	C
4	rs28367185	149060471	G	A
4	rs17580639	149060538	T	G
4	rs6856424	149061030	G	C
4	rs57616130	149061304	C	T
4	rs6833880	149061327	T	A
4	rs4835488	149062193	C	T
4	rs6815139	149062301	C	T
4	rs6846614	149062831	T	A
4	rs111805629	149062985	C	T
4	rs11736161	149063275	G	A
4	rs7670173	149063380	G	T
4	rs57689542	149063414	C	A
4	rs7670069	149063523	C	T
4	rs7670229	149063543	C	T
4	rs28368806	149064033	G	A
4	rs12651282	149064158	G	A
4	rs13150372	149064692	G	A
4	rs12639977	149065162	C	A
4	rs12502713	149065359	T	C
4	rs4835130	149066870	T	C
4	rs4835489	149067096	C	G
4	rs62332226	149067352	C	G
4	rs6855032	149067552	G	A
4	rs6831887	149067598	T	C
4	rs28482137	149067678	C	T
4	rs34936098	149068609	T	C
4	rs35591475	149068911	G	A
4	rs34201038	149070063	G	T
4	rs72726656	149072233	G	A
4	rs118052815	149072388	G	A
4	rs2272089	149073555	C	T
4	rs6817983	149074577	C	A
4	rs62332227	149075500	C	A
4	rs7668847	149076195	A	G
4	rs71616579	149078221	C	T
4	rs3931397	149079497	G	T
4	rs12648444	149080375	G	T
4	rs17580772	149081331	C	A
4	rs34043561	149081344	C	A
4	rs6844155	149081621	A	G
4	rs17024437	149081808	G	A
4	rs6851178	149082591	C	T
4	rs7694064	149083218	A	G
4	rs7694200	149083259	A	G
4	rs7694706	149083304	G	A
4	rs3846299	149083825	C	T
4	rs6810951	149084112	G	T
4	rs6811001	149084241	C	T
4	rs6816503	149084447	G	T
4	rs17483701	149084797	G	T
4	rs35644313	149085585	A	T
4	rs17024443	149086079	G	C
4	rs61757920	149086707	A	C
4	rs6856803	149087127	T	C
4	rs61757931	149088318	C	T
4	rs3843410	149088585	G	T
4	rs59926274	149089396	C	T
4	rs6535584	149090088	T	C
4	rs72726672	149090185	C	T
4	rs4835490	149090326	G	A
4	rs4835491	149090511	C	G
4	rs6847959	149091132	T	C
4	rs34927488	149093606	T	G
4	rs143625515	150899925	T	G
4	rs10013404	150901114	A	T
4	rs28580201	150901330	C	A
4	rs9759379	150901440	G	A
4	rs115774281	150901633	A	G
4	rs11930273	150901757	G	A
4	rs6850106	150902544	T	C
4	rs6535700	150902615	T	C
4	rs10034329	150902638	T	C
4	rs28521579	150903290	G	A
4	rs11099749	150904037	T	G
4	rs74866485	150904284	C	T
4	rs4835169	150904367	A	G
4	rs76463984	150904477	A	G
4	rs80004957	150904650	T	C
4	rs6816013	150904846	T	C
4	rs74932587	150904942	T	C
4	rs76364867	150905209	T	G
4	rs79662778	150905320	G	T
4	rs114968403	150905351	C	T
4	rs78025228	150905380	T	C
4	rs78714281	150905501	T	C
4	rs79535815	150905849	G	A
4	rs78896874	150905951	G	T
4	rs4391009	150905959	G	A
4	rs76862534	150905989	G	A
4	rs77405729	150906009	G	C
4	rs75421159	150906556	G	A
4	rs75893694	150907078	C	T
4	rs74438409	150907333	T	C
4	rs75318590	150907447	A	G
4	rs76491057	150907553	C	A
4	rs115614918	150907808	A	G
4	rs74440521	150907836	A	G
4	rs79422955	150908199	C	T
4	rs77113586	150908835	T	C
4	rs79485430	150908962	A	G
4	rs114844129	150909217	T	A
4	rs114188254	150909916	G	A
4	rs79662717	150909952	C	T
4	rs76248311	150910339	C	T
4	rs60041815	150910340	G	A
4	rs58760962	150910359	A	C
4	rs76723110	150910948	G	A
4	rs28892318	150911134	G	C
4	rs75583874	150911598	G	A
4	rs77032669	150911622	G	A
4	rs78576906	150912186	G	A
4	rs79597132	150912413	C	A
4	rs75558496	150912418	T	C
4	rs79711925	150912532	C	T
4	rs77332616	150912794	A	C
4	rs78896417	150913010	C	T
4	rs74322535	150913629	A	G
4	rs138103907	150913727	G	C
4	rs78996074	150913738	G	A
4	rs77673044	150913770	C	T
4	rs76048680	150913881	T	G
4	rs78438726	150914174	G	A
4	rs79128871	150914218	T	A
4	rs77651395	150914334	C	A
4	rs78332569	150914704	T	C
4	rs12501192	150914919	G	A
4	rs147495836	150914958	A	T
4	rs138470762	150914959	A	C
4	rs78638106	150915023	C	G
4	rs372452176	150915075	T	G
4	rs6823080	150915157	C	A
4	rs12509750	150915305	A	T
4	rs10002187	150915414	G	A
4	rs62340712	150915799	T	C
4	rs78559973	150916142	C	T
4	rs76854185	150916398	G	A
4	rs4413385	150917102	G	A
4	rs55893958	150917263	G	A
4	rs56292533	150917345	T	C
4	rs62340713	150917502	C	A
4	rs75797836	150917653	G	T
4	rs3923657	150918798	T	C
4	rs28595304	150919033	G	C
4	rs76678691	150919039	G	A
4	rs28454595	150919053	C	T
4	rs61659119	150919136	C	T
4	rs12640141	150919678	A	G
4	rs6535702	150919730	T	C
4	rs6856601	150919849	A	T
4	rs10017833	150920139	G	A
4	rs10017759	150920177	C	G
4	rs75896064	150920576	T	C
4	rs4496562	150920713	A	T
4	rs9685268	150921830	C	G
4	rs28656386	150922720	A	G
4	rs28654755	150922734	G	A
4	rs77245688	150923067	G	A
4	rs59442183	150923185	A	G
4	rs78593452	150923320	T	G
4	rs7667918	150923754	T	C
4	rs6535703	150924109	C	T
4	rs4287986	150924322	T	C
4	rs4622979	150924391	C	T
4	rs4501203	150924437	A	G
4	rs59993434	150924532	C	G
4	rs59184760	150924583	G	A
4	rs60170443	150924652	T	C
4	rs28656199	150924968	A	G
4	rs4263376	150924977	G	C
4	rs75174242	150925768	G	A
4	rs113008929	150926532	C	T
4	rs77902540	150927328	G	A
4	rs6858608	150930340	C	T
4	rs4260523	150930752	A	G
4	rs62340743	150932239	A	C
4	rs4441739	150933161	T	A
4	rs4429715	150933554	A	C
4	rs72961452	150933738	C	T
4	rs72961463	150935250	G	A
4	rs72961464	150935279	G	C
4	rs6845787	150935853	G	A
4	rs10857240	150936205	C	T
4	rs76057242	150936492	C	T
4	rs72961466	150936701	G	A
4	rs10005509	150937640	T	G
4	rs6817316	150938744	C	A
4	rs12502349	150940427	C	T
4	rs12510080	150940502	A	T
4	rs72961472	150940952	T	C
4	rs6821208	150941200	T	C
4	rs6826455	150941462	T	C
4	rs13133111	150942227	T	C
4	rs11722063	150942311	C	T
4	rs112962296	150942344	A	G
4	rs11722200	150942478	G	A
4	rs13106198	150942515	C	T
4	rs13133995	150942637	T	C
4	rs7683712	150944010	T	C
4	rs72961482	150944318	C	T
4	rs4835614	150944948	A	C
4	rs4558850	150945384	A	G
4	rs4298119	150945475	T	C
4	rs10002317	150945803	C	T
4	rs13129133	150945886	C	G
4	rs4317185	150946383	G	A
4	rs4317186	150946433	G	C
4	rs111968405	150947909	C	A
4	rs13125802	150948485	T	C
4	rs72961492	150948855	C	T
4	rs60837009	150948987	G	T
4	rs12649360	150949413	T	C
4	rs4273449	150949522	C	T
4	rs4343708	150949705	G	A
4	rs72961500	150949905	A	G
4	rs116189223	150950211	C	A
4	rs61550019	150950221	A	G
4	rs59573530	150950333	T	C
4	rs61321357	150950335	T	C
4	rs57704800	150950417	C	T
4	rs12331952	150950638	T	G
4	rs7670214	150950736	G	A
4	rs7670242	150950779	G	T
4	rs7670087	150950848	C	T
4	rs80250388	150951502	G	A
4	rs6833562	150951692	C	T
4	rs6833617	150951833	A	T
4	rs79548362	150951878	C	G
4	rs4835615	150952450	T	C
4	rs4561910	150952646	C	T
4	rs56768548	150953121	T	C
4	rs4634199	150954229	A	G
4	rs55635921	150954806	A	G
4	rs6854961	150955050	C	T
4	rs7655571	150955500	C	T
4	rs13134256	150956519	G	C
4	rs11734817	150956707	A	G
4	rs11099750	150956897	C	T
4	rs4835171	150957395	G	C
4	rs13149238	150958786	G	C
4	rs11099751	150959823	G	A
4	rs11099752	150959868	A	G
4	rs114610564	150959883	C	T
4	rs11099753	150960085	T	C
4	rs10857241	150960142	A	G
4	rs10017432	150960542	G	A
4	rs4417950	150961683	C	G
4	rs10020788	150961759	G	T
4	rs28759220	150961862	G	A
4	rs4835172	150963328	G	A
4	rs7681900	150965279	G	C
4	rs13130722	150968276	C	T
4	rs13138418	150969514	C	T
4	rs62341681	150973388	C	T
4	rs11726792	150974244	A	T
4	rs4835616	150974325	A	G
4	rs7665404	150974801	G	C
4	rs62341682	150974933	G	A
4	rs6535708	150974988	G	A
4	rs62341683	150975181	A	G
4	rs4525954	150975539	A	G
4	rs6828470	150975697	C	T
4	rs4835617	150976000	A	G
4	rs62341684	150976580	C	T
4	rs4546227	150976942	T	C
4	rs67935571	150977957	T	G
4	rs62341685	150979338	G	A
4	rs62341686	150979965	A	T
4	rs62341687	150980258	T	C
4	rs10014266	150980639	T	C
4	rs11944655	150981026	A	G
4	rs4538466	150981216	G	C
4	rs4631016	150981581	T	G
4	rs28423983	150981877	C	T
4	rs62341688	150982096	A	G
4	rs9992090	150982870	C	T
4	rs4835173	150982970	A	G
4	rs6855672	150983072	C	T
4	rs56227408	150983103	G	A
4	rs56039024	150983286	A	G
4	rs62338059	150983293	C	T
4	rs62339860	150983352	T	A
4	rs62339861	150983421	C	T
4	rs62339872	150983514	G	T
4	rs28735454	150983648	T	G
4	rs56896627	150983831	G	A
4	rs62339873	150984020	A	G
4	rs78823373	150984571	A	C
4	rs4619871	150984786	A	G
4	rs4423856	150984857	T	C
4	rs62339874	150985104	A	T
4	rs62339875	150985351	C	T
4	rs62339876	150985451	G	A
4	rs62339877	150985505	G	A
4	rs77757929	150985598	A	G
4	rs77402144	150985745	G	A
4	rs4429716	150985890	T	C
4	rs10026506	150986185	A	G
4	rs10004347	150986249	G	C
4	rs4429717	150986338	T	A
4	rs7438351	150986474	G	C
4	rs145045855	150986717	A	T
4	rs10004630	150986740	C	T
4	rs13110131	150986925	T	C
4	rs7655129	150987003	T	C
4	rs4583735	150987585	A	G
4	rs62339878	150987708	G	T
4	rs75038613	150988194	T	C
4	rs10022936	150988778	T	C
4	rs4835174	150988930	A	C
4	rs10011368	150988934	G	A
4	rs62339880	150989230	G	A
4	rs62339881	150989279	C	T
4	rs72730305	150989477	G	A
4	rs62339882	150989511	G	A
4	rs62339883	150989561	G	C
4	rs62339884	150989643	T	G
4	rs13104686	150989782	G	A
4	rs62339885	150989931	A	C
4	rs28581399	150990036	A	G
4	rs62339886	150990171	C	T
4	rs6825176	150990695	G	A
4	rs4401436	150991312	G	T
4	rs4459971	150991590	T	G
4	rs74565382	150991670	C	G
4	rs7675626	150992297	A	G
4	rs7658824	150992512	T	C
4	rs7659009	150992596	T	C
4	rs4835618	150992930	A	G
4	rs62339888	150993497	A	G
4	rs72730312	150993704	T	C
4	rs13146631	150993728	G	A
4	rs62339889	150993785	T	C
4	rs62339890	150994293	A	C
4	rs116672866	150994415	T	C
4	rs12509998	150994728	T	G
4	rs4270569	150995468	A	C
4	rs10016602	150995700	G	A
4	rs12507820	150995997	C	T
4	rs10018922	150996028	C	G
4	rs6818273	150997068	A	G
4	rs28374205	150997822	A	G
4	rs7668293	150998079	C	T
4	rs10003178	150998544	A	G
4	rs10005992	150999112	A	T
4	rs56382032	151000419	G	A
4	rs60160057	151000830	G	A
4	rs72730320	151000832	T	C
4	rs72730321	151001284	A	G
4	rs6815799	151001569	G	A
4	rs79352672	151001922	T	C
4	rs61361070	151002365	G	A
4	rs28513621	151002394	G	C
4	rs4356899	151002618	C	A
4	rs4259040	151002847	T	G
4	rs112922592	151003119	C	A
4	rs9307863	151003443	C	T
4	rs62339893	151004042	G	A
4	rs7673545	151004227	G	A
4	rs28714207	151004550	C	T
4	rs75044128	151004850	A	G
4	rs28644462	151004918	C	T
4	rs9307864	151005307	A	C
4	rs11099754	151005404	T	G
4	rs9307865	151005467	G	A
4	rs10031412	151005755	G	A
4	rs78130283	151006387	G	T
4	rs144609307	151006391	G	A
4	rs4635802	151006656	T	A
4	rs13127048	151006756	T	G
4	rs28733182	151006927	T	C
4	rs13105443	151007019	G	A
4	rs28392881	151007145	G	A
4	rs7692823	151007258	A	G
4	rs28439804	151007375	G	A
4	rs34368156	151007904	T	C
4	rs72730325	151008127	A	T
4	rs34450486	151008266	G	A
4	rs114789210	151008327	T	C
4	rs62339908	151008431	C	A
4	rs9996035	151008769	C	A
4	rs4358376	151008994	G	A
4	rs7436161	151009339	C	G
4	rs62339909	151009714	C	T
4	rs4519777	151010294	G	A
4	rs4405992	151010462	C	A
4	rs10014161	151010608	T	C
4	rs10002404	151010740	G	A
4	rs10024701	151010787	A	G
4	rs4640652	151011909	T	C
4	rs28504590	151012164	T	A
4	rs28470198	151012175	C	T
4	rs28555093	151012290	T	C
4	rs75668662	151012469	C	A
4	rs74429768	151012786	G	A
4	rs4835619	151012881	A	G
4	rs11931287	151013054	C	T
4	rs66539203	151013596	G	C
4	rs28840424	151013694	A	G
4	rs28887006	151013718	T	C
4	rs76321555	151014643	C	T
4	rs7663626	151014788	G	C
4	rs9784426	151015661	C	T
4	rs115301811	151015975	A	G
4	rs13132633	151016153	A	G
4	rs12502816	151016300	G	A
4	rs68167852	151016950	G	A
4	rs12503886	151017333	C	A
4	rs28654919	151017407	C	T
4	rs12503967	151017411	G	A
4	rs77269737	151018249	G	A
4	rs6846581	151018389	A	G
4	rs9307866	151019428	T	C
4	rs9968497	151019883	T	C
4	rs79309414	151020334	C	T
4	rs9968416	151020408	C	A
4	rs62339911	151020475	G	T
4	rs60356991	151020544	C	T
4	rs10440445	151020656	T	C
4	rs9307867	151021091	A	G
4	rs78948247	151021687	A	T
4	rs76687551	151021700	T	C
4	rs9968348	151022142	G	A
4	rs9968430	151022187	T	C
4	rs9968351	151022261	G	A
4	rs9968350	151022297	C	A
4	rs28397206	151022898	A	G
4	rs28489242	151022969	C	T
4	rs146321827	151024160	G	T
4	rs4339189	151024575	G	C
4	rs62339913	151025207	G	A
4	rs4422402	151026061	C	T
4	rs4530613	151026632	G	A
4	rs62339914	151026702	A	G
4	rs4481220	151027346	A	G
4	rs28360726	151027716	C	A
4	rs13130447	151028199	G	A
4	rs555683670	151028591	C	T
4	rs28559901	151029031	G	T
4	rs28416593	151029034	G	A
4	rs62339915	151029062	G	T
4	rs7674917	151029222	C	A
4	rs7658529	151029664	T	C
4	rs114007671	151029773	A	G
4	rs9986068	151029951	C	T
4	rs9985766	151030070	A	G
4	rs9307868	151030337	T	C
4	rs146760572	151030722	A	G
4	rs6858003	151030964	G	A
4	rs79347226	151031160	G	T
4	rs11721351	151031776	C	T
4	rs7659119	151031861	C	G
4	rs10027662	151034358	C	T
4	rs35939331	151034608	G	A
4	rs4616733	151034639	G	A
4	rs28896206	151034907	T	C
4	rs72730346	151035225	A	C
4	rs10031447	151035926	G	T
4	rs77813234	151036196	T	C
4	rs10000923	151036207	T	C
4	rs62338169	151036557	C	G
4	rs62338170	151036940	C	T
4	rs62338171	151036985	G	A
4	rs28781622	151037354	T	C
4	rs9992748	151037795	C	A
4	rs62338172	151038270	A	G
4	rs4414936	151038616	A	G
4	rs7665011	151039563	G	A
4	rs60275576	151040141	C	T
4	rs13435543	151040829	A	G
4	rs12645826	151042096	A	G
4	rs148638373	151042144	A	C
4	rs11099755	151042572	A	G
4	rs62338173	151043092	G	A
4	rs62338174	151043107	A	G
4	rs62338175	151043451	G	A
4	rs62338176	151043517	G	A
4	rs113951073	151043761	G	A
4	rs62338177	151043924	T	C
4	rs76891959	151043929	A	C
4	rs62338178	151044602	G	A
4	rs115017041	151044733	G	A
4	rs72965541	151044922	G	A
4	rs72965543	151045649	A	G
4	rs4260524	151046279	G	T
4	rs4260525	151046362	G	A
4	rs7676314	151046586	G	C
4	rs77627080	151046690	A	T
4	rs62338180	151046858	G	A
4	rs188143107	151046896	A	G
4	rs62338181	151046934	G	T
4	rs72965546	151047051	A	C
4	rs78435142	151047403	T	C
4	rs56080313	151047771	A	G
4	rs4274824	151047935	G	A
4	rs4274825	151047967	G	A
4	rs4557242	151048087	A	G
4	rs28806288	151048211	A	G
4	rs10857242	151048606	G	C
4	rs12645121	151048838	C	T
4	rs72965554	151049102	T	C
4	rs6848344	151049132	G	T
4	rs72965555	151049162	T	A
4	rs12506111	151049574	G	A
4	rs7695751	151049810	A	C
4	rs12711270	151049948	T	C
4	rs13109942	151050012	G	C
4	rs7667342	151050375	G	A
4	rs7667241	151050525	C	T
4	rs143835769	151050832	A	G
4	rs4298120	151051008	G	A
4	rs114413996	151051566	C	T
4	rs28642700	151051605	A	C
4	rs62338183	151051814	T	C
4	rs12498375	151052656	G	A
4	rs12502340	151052714	T	C
4	rs4438743	151053158	T	C
4	rs4622980	151053182	A	G
4	rs28665284	151053905	C	T
4	rs7688261	151054008	G	A
4	rs12500357	151054206	G	C
4	rs56150320	151055219	G	A
4	rs12505473	151055387	T	C
4	rs4835175	151055422	T	C
4	rs146640668	151055439	G	T
4	rs58937532	151055728	T	A
4	rs12501667	151055834	G	A
4	rs72730355	151056373	G	A
4	rs57168672	151056499	A	T
4	rs72965566	151056560	C	T
4	rs77169957	151056647	A	C
4	rs79301080	151056783	A	G
4	rs62338187	151056947	T	C
4	rs74789467	151057396	T	C
4	rs60884760	151057673	G	A
4	rs62338189	151057819	A	G
4	rs72730358	151058065	G	C
4	rs57613522	151058430	G	C
4	rs78667511	151059300	A	G
4	rs28571222	151059301	C	A
4	rs62338190	151059523	G	C
4	rs28605560	151059590	G	A
4	rs4484276	151059664	G	A
4	rs4484277	151059732	G	C
4	rs72965581	151060515	G	A
4	rs59423365	151060929	A	G
4	rs72730361	151061659	C	T
4	rs4346630	151062821	T	G
4	rs3922818	151062878	G	A
4	rs4513543	151062956	T	C
4	rs34922913	151063014	C	T
4	rs4292313	151063813	A	C
4	rs10857243	151063849	T	G
4	rs11099756	151063917	A	G
4	rs4292314	151063985	A	C
4	rs11947423	151064024	A	G
4	rs11099757	151064368	C	T
4	rs62338191	151065010	G	A
4	rs72730365	151065311	G	A
4	rs11730510	151065606	C	T
4	rs62338194	151066145	C	A
4	rs28361896	151066655	G	C
4	rs4320118	151067763	A	G
4	rs78118878	151067844	A	G
4	rs28687892	151068137	A	G
4	rs28530482	151068146	C	A
4	rs60467236	151068508	G	A
4	rs4353883	151068700	T	C
4	rs113001168	151068886	A	G
4	rs59085186	151069268	C	T
4	rs55652302	151069299	T	G
4	rs56141146	151069349	C	T
4	rs28366470	151069890	T	C
4	rs181183555	151070169	G	A
4	rs28646031	151070434	G	A
4	rs4240358	151070611	A	G
4	rs56849087	151070631	G	A
4	rs4513544	151071601	T	C
4	rs10001645	151071859	T	A
4	rs10001651	151071888	T	C
4	rs77766870	151071950	T	C
4	rs10020361	151072030	G	A
4	rs9997755	151072085	A	T
4	rs28598870	151072174	C	A
4	rs28377256	151072230	C	T
4	rs28589304	151072685	G	T
4	rs146076734	151073054	G	A
4	rs10001334	151073520	A	G
4	rs116180006	151074260	T	G
4	rs7662296	151074532	C	A
4	rs6535711	151074650	G	A
4	rs77271124	151074655	C	T
4	rs6535712	151074680	G	C
4	rs7662889	151074804	C	T
4	rs7662896	151074871	A	G
4	rs11735949	151075207	G	C
4	rs6826837	151075811	G	A
4	rs6827655	151076142	G	A
4	rs11737128	151076298	G	A
4	rs11737192	151076524	G	A
4	rs35569123	151076606	A	C
4	rs13435185	151077149	A	G
4	rs60907583	151077259	G	A
4	rs7683407	151078003	G	C
4	rs145099039	151078728	G	A
4	rs11723944	151079042	C	G
4	rs7340876	151080475	C	T
4	rs10002193	151082135	T	C
4	rs4240359	151082561	G	A
4	rs6830296	151082869	T	C
4	rs9993737	151083357	C	T
4	rs115085251	151083436	G	A
4	rs7438777	151083488	T	G
4	rs72730387	151083924	A	C
4	rs7655178	151084061	A	C
4	rs117640933	151084164	A	G
4	rs115889983	151084222	G	A
4	rs4411962	151085191	G	A
4	rs113150456	151085204	T	C
4	rs62338212	151085717	G	A
4	rs6824886	151085874	A	G
4	rs115393731	151086171	T	G
4	rs6535713	151086348	G	A
4	rs7680670	151087430	G	C
4	rs7680525	151087541	A	G
4	rs7659245	151087788	T	A
4	rs115017609	151087836	A	C
4	rs11099758	151087984	G	C
4	rs28501175	151088449	T	C
4	rs4129179	151088518	G	A
4	rs72730391	151088653	G	A
4	rs72730393	151088744	C	G
4	rs28673979	151089179	C	A
4	rs114204668	151089196	G	A
4	rs28549386	151090031	T	C
4	rs9683765	151091007	A	G
4	rs11946241	151091477	T	G
4	rs79920483	151092923	A	G
4	rs189877860	151093626	G	C
4	rs12019295	151094141	A	G
4	rs77706253	151095017	A	G
4	rs28635652	151095536	T	C
4	rs55803223	151095618	A	G
4	rs28420313	151095977	T	C
4	rs9884660	151096492	C	A
4	rs9884239	151096638	A	C
4	rs9884665	151096661	C	G
4	rs60526300	151097022	C	T
4	rs6821618	151097392	C	T
4	rs72732403	151098100	G	A
4	rs78959805	151099363	A	G
4	rs139898881	151100218	T	C
4	rs6535714	151100243	G	A
4	rs146258431	151100307	G	C
4	rs7674585	151100459	T	C
4	rs1814207	151100808	T	C
4	rs1160433	151101072	C	T
4	rs72732407	151101177	G	T
4	rs10033999	151101345	G	C
4	rs6535715	151101413	A	G
4	rs6535716	151101483	A	G
4	rs11947645	151101672	G	A
4	rs28616626	151101787	G	A
4	rs74820135	151101839	G	C
4	rs62338216	151103468	G	A
4	rs10520059	151103731	C	T
4	rs7670292	151103870	A	G
4	rs10029811	151105166	G	A
4	rs144626682	151106033	G	A
4	rs114215153	151107076	C	T
4	rs17026748	151107889	G	A
4	rs9997489	151109045	C	G
4	rs34681163	151109801	C	T
4	rs72732416	151110156	A	T
4	rs13125688	151110432	C	G
4	rs4696241	151110449	G	C
4	rs6535718	151112134	T	G
4	rs6535719	151112379	T	C
4	rs6535720	151112505	A	G
4	rs2169086	151113359	A	G
4	rs1459751	151113912	G	T
4	rs1459752	151114014	A	G
4	rs6843630	151114752	T	A
4	rs10019650	151114760	A	T
4	rs9999983	151115333	C	T
4	rs7667318	151115634	A	C
4	rs13107340	151116764	T	G
4	rs7658837	151117651	T	G
4	rs7659254	151117893	T	C
4	rs10031796	151118382	A	G
4	rs62338240	151118815	G	A
4	rs2004467	151118838	C	T
4	rs13435901	151119076	A	C
4	rs1124359	151119353	G	A
4	rs10015813	151120242	C	T
4	rs3925117	151120849	A	C
4	rs2054271	151122552	G	A
4	rs4025876	151123310	T	C
4	rs189342951	151123827	C	T
4	rs72732431	151124090	A	G
4	rs12507489	151126004	G	A
4	rs150173886	151126030	C	T
4	rs7699202	151126105	C	G
4	rs7699907	151126332	G	A
4	rs12374344	151126725	C	T
4	rs28713632	151129270	C	T
4	rs9762327	151129640	C	T
4	rs62346572	151129865	G	A
4	rs9307870	151130051	G	T
4	rs58654970	151131723	G	A
4	rs17631799	151133778	C	T
4	rs17503402	151136160	A	G
4	rs9307871	151136282	A	G
4	rs6847681	151136756	C	T
4	rs72617457	151137260	A	G
4	rs10471053	151137301	T	G
4	rs4532220	151137804	A	C
4	rs35861079	151138599	A	G
4	rs9997299	151138961	C	T
4	rs80038066	151141791	A	G
4	rs727426	151142215	C	G
4	rs4696597	151143808	G	A
4	rs78394628	151143929	A	T
4	rs7679888	151144170	T	G
4	rs186191028	151144794	G	C
4	rs9999860	151145141	G	A
4	rs75601383	151146315	T	A
4	rs11727182	151147311	G	A
4	rs1563790	151147643	G	A
4	rs72732453	151148317	G	A
4	rs28405622	151148930	C	T
4	rs77217638	151149032	G	C
4	rs77310764	151152096	A	G
4	rs115273167	151152732	T	A
4	rs12513356	151152940	G	C
4	rs72732455	151154177	C	T
4	rs28468660	151154292	C	T
4	rs922121	151155270	C	G
4	rs922122	151155593	C	T
4	rs10002709	151156761	C	A
4	rs1459744	151157195	T	C
4	rs1459745	151157320	A	G
4	rs1459746	151157772	C	T
4	rs1459747	151157862	T	C
4	rs1459748	151158031	C	T
4	rs1459749	151158517	T	C
4	rs55786180	151158521	T	G
4	rs6535725	151158952	A	G
4	rs17688397	151159802	T	C
4	rs144986181	151160467	G	A
4	rs11931842	151161470	A	G
4	rs13114631	151161821	C	T
4	rs11726631	151162393	G	C
4	rs4696635	151163048	A	G
4	rs1993656	151164724	T	C
4	rs11930207	151165374	A	G
4	rs17026770	151165725	C	T
4	rs1002006	151165906	C	T
4	rs6841244	151166117	C	T
4	rs1531335	151166237	C	T
4	rs187431712	151166930	T	A
4	rs11941843	151167378	C	T
4	rs17688421	151168109	C	T
4	rs73858508	151168431	A	G
4	rs12501888	151168711	A	G
4	rs2359940	151168929	A	G
4	rs17631971	151169000	G	A
4	rs1459750	151170387	G	A
4	rs2305979	151171082	T	C
4	rs2305980	151171269	T	A
4	rs59435073	151172930	G	A
4	rs13123241	151173033	C	G
4	rs138325129	151174725	G	A
4	rs13101461	151177428	C	G
4	rs9307872	151177516	C	T
4	rs12499251	151178365	C	T
4	rs12499400	151178736	G	A
4	rs9307873	151179529	C	T
4	rs1870514	151180679	A	T
4	rs898333	151180876	C	A
4	rs10003215	151181269	G	A
4	rs6843403	151181358	G	C
4	rs6844989	151182255	C	T
4	rs77547095	151182322	T	C
4	rs6850249	151182357	G	A
4	rs4696645	151182415	A	G
4	rs4696646	151182830	T	A
4	rs4696647	151183327	G	T
4	rs6852279	151183334	G	A
4	rs10007538	151184083	T	C
4	rs10018151	151184163	A	G
4	rs151031384	151184474	G	A
4	rs4696651	151184963	G	A
4	rs12505042	151185111	T	C
4	rs28623363	151185153	C	T
4	rs11059	151185651	A	C
4	rs2359928	151187451	T	G
4	rs1599167	151188215	G	T
4	rs55728314	151188522	T	C
4	rs7685302	151188685	A	G
4	rs7686693	151189320	C	A
4	rs1080194	151189762	C	T
4	rs1080195	151189878	A	G
4	rs13134607	151190804	T	C
4	rs28885675	151190881	G	A
4	rs115908092	151190890	C	T
4	rs150574484	151191205	C	T
4	rs4696659	151191620	A	C
4	rs4696660	151191830	G	T
4	rs75486897	151192434	C	T
4	rs7677474	151192826	G	T
4	rs7677475	151192831	G	A
4	rs1824406	151193201	C	T
4	rs7661359	151193600	T	A
4	rs62344508	151193980	A	C
4	rs57529227	151195227	C	G
4	rs7691260	151195317	C	T
4	rs75869569	151195646	T	C
4	rs62344509	151195830	T	C
4	rs7657477	151197040	C	T
4	rs1813250	151198336	A	C
4	rs11929842	151198571	T	A
4	rs1870515	151198823	T	A
4	rs56145629	151198873	C	T
4	rs2290846	151199080	G	A
4	rs2290847	151199497	A	G
4	rs12331959	151200362	G	C
4	rs6535727	151201076	T	C
4	rs7654538	151201635	A	G
4	rs116084602	151201680	C	T
4	rs17688556	151201950	C	T
4	rs79771066	151202810	C	T
4	rs11099759	151202952	T	C
4	rs62344530	151203181	C	T
4	rs11944163	151204693	C	T
4	rs56169929	151205598	A	C
4	rs2085722	151205643	T	C
4	rs2085723	151206057	G	T
4	rs2085724	151206200	A	C
4	rs6817154	151206319	T	C
4	rs3749574	151207127	C	T
4	rs10520053	151207895	G	A
4	rs10222778	151207969	T	C
4	rs12643608	151207970	T	C
4	rs999784	151208778	C	T
4	rs62344533	151209482	G	A
4	rs59545554	151209622	G	A
4	rs7656639	151210344	T	G
4	rs35370115	151210405	T	C
4	rs17588356	151210677	G	T
4	rs7657457	151210761	T	C
4	rs35766906	151210767	C	T
4	rs17503902	151214005	T	G
4	rs10007367	151214038	T	G
4	rs17688594	151214314	T	C
4	rs10010611	151215019	T	C
4	rs13121248	151215263	G	A
4	rs75424229	151215662	T	C
4	rs1472842	151215714	C	T
4	rs4696254	151216870	C	T
4	rs12503255	151217642	C	T
4	rs4696083	151217797	T	C
4	rs4696084	151217933	A	C
4	rs62344540	151218059	C	T
4	rs4696085	151218191	T	G
4	rs151027077	151218498	G	C
4	rs67227188	151219249	T	C
4	rs76930340	151219637	A	C
4	rs11723398	151221899	A	C
4	rs2359941	151221986	T	C
4	rs1960919	151222147	C	T
4	rs1960918	151222266	C	T
4	rs995227	151222302	G	T
4	rs75791947	151222340	C	T
4	rs4696087	151222814	G	A
4	rs72953804	151223355	T	G
4	rs13116727	151223437	T	C
4	rs11728745	151224250	C	T
4	rs11737203	151224817	A	G
4	rs60105956	151225042	A	G
4	rs11734641	151229391	C	T
4	rs11734677	151229489	C	T
4	rs62344542	151229752	G	C
4	rs34617103	151229847	T	G
4	rs79407366	151229867	T	C
4	rs62344543	151229881	C	T
4	rs1813134	151231371	T	C
4	rs116243772	151231606	G	T
4	rs62344544	151232232	C	T
4	rs75875330	151232556	A	T
4	rs76007083	151232559	T	C
4	rs77664344	151233052	A	G
4	rs12512965	151233114	T	A
4	rs1459743	151233261	G	A
4	rs76869961	151233448	A	G
4	rs76038081	151233477	T	A
4	rs13151875	151233934	T	C
4	rs11722135	151234176	T	A
4	rs116730076	151234180	C	T
4	rs28680477	151234605	T	A
4	rs79739702	151234828	G	A
4	rs74940718	151234851	T	A
4	rs56398631	151235082	G	A
4	rs17503964	151235310	G	A
4	rs78426088	151235360	T	A
4	rs74459799	151236393	A	G
4	rs114960713	151237290	G	A
4	rs116056777	151237867	C	T
4	rs962626	151238436	T	C
4	rs1507189	151238946	A	C
4	rs35016840	151239774	C	T
4	rs56004102	151239775	G	A
4	rs17588461	151240175	T	A
4	rs17632215	151241160	C	T
4	rs6837957	151241258	G	T
4	rs11737450	151242312	C	T
4	rs7692491	151242958	A	C
4	rs56374126	151243864	C	T
4	rs56198556	151244467	C	T
4	rs7683815	151244918	T	C
4	rs11933114	151245171	C	A
4	rs75150519	151245450	C	T
4	rs10010954	151245454	T	C
4	rs11933443	151245746	G	A
4	rs75815761	151246329	C	G
4	rs13434795	151246367	C	G
4	rs2056457	151246418	C	G
4	rs1507191	151247236	C	T
4	rs2292207	151247294	C	A
4	rs2292206	151247410	T	C
4	rs1507190	151247469	G	C
4	rs17504117	151249608	G	A
4	rs79113658	151249964	A	G
4	rs76415778	151250082	G	C
4	rs17504145	151250550	A	G
4	rs11734774	151250717	T	C
4	rs78150402	151251199	T	C
4	rs74551570	151251704	T	C
4	rs62346984	151251819	T	C
4	rs62346985	151251860	C	G
4	rs78637343	151252130	T	G
4	rs17588629	151252297	G	A
4	rs55889963	151252700	G	A
4	rs6834124	151252920	A	C
4	rs72734403	151253349	C	T
4	rs12644110	151254571	T	C
4	rs60459852	151254600	C	A
4	rs10007294	151254766	T	C
4	rs59713336	151254964	A	T
4	rs7655683	151256401	C	G
4	rs62346990	151256626	T	C
4	rs111762656	151256952	G	A
4	rs10004618	151257277	G	C
4	rs113514619	151257328	G	A
4	rs6535728	151257534	T	C
4	rs72953852	151257727	A	C
4	rs7653994	151259617	T	C
4	rs58138000	151259663	G	C
4	rs12711271	151259764	G	T
4	rs6852979	151260886	C	T
4	rs10213226	151261283	C	T
4	rs11935030	151261948	G	T
4	rs13132429	151262459	G	A
4	rs35750119	151262768	G	A
4	rs6535729	151263858	A	C
4	rs6535730	151264359	C	T
4	rs62346991	151265991	C	G
4	rs115211562	151266196	T	C
4	rs6844752	151266535	A	G
4	rs4696299	151267251	C	T
4	rs6535731	151267543	A	G
4	rs62346993	151269102	G	T
4	rs13130871	151269306	A	T
4	rs7659675	151269390	A	G
4	rs6535732	151269913	T	C
4	rs13145548	151271452	A	G
4	rs6842912	151271668	A	G
4	rs17588741	151271758	G	A
4	rs6843645	151271783	G	T
4	rs11945847	151272102	T	C
4	rs6535733	151272413	C	G
4	rs7691809	151272489	G	A
4	rs61378721	151272970	T	C
4	rs6840159	151274361	T	C
4	rs1472841	151275392	T	A
4	rs13136928	151275634	C	T
4	rs4458434	151275797	A	G
4	rs13435892	151277591	C	T
4	rs55795432	151277861	G	C
4	rs2055688	151278020	T	C
4	rs1546417	151278389	T	C
4	rs148520491	153758738	T	C
4	rs28895881	153759810	G	C
4	rs55751412	153760742	G	A
4	rs13126383	153761196	T	C
4	rs13151298	153761650	A	G
4	rs79749433	153761756	G	T
4	rs12641680	153762028	C	T
4	rs112186277	153762141	G	A
4	rs36099261	153762249	G	A
4	rs12644926	153762277	T	C
4	rs10023528	153762963	A	G
4	rs62319903	153764278	G	C
4	rs10007643	153765098	C	T
4	rs149142519	153765227	C	T
4	rs72723687	153765503	C	G
4	rs72723688	153765504	A	G
4	rs62319904	153766424	G	A
4	rs56362951	153767080	T	A
4	rs62319906	153768985	C	T
4	rs62319907	153770301	T	G
4	rs62319908	153770483	G	A
4	rs9993949	153771376	T	C
4	rs78779541	153772411	A	G
4	rs11735258	153773203	T	A
4	rs11722620	153773254	A	T
4	rs61021528	153773561	T	C
4	rs34333332	153773799	T	A
4	rs6852631	153774545	G	A
4	rs4388068	153775359	T	C
4	rs55662737	153775377	T	G
4	rs62319911	153776043	C	T
4	rs71620228	153776632	A	G
4	rs62319912	153777715	A	T
4	rs62319913	153777856	G	T
4	rs71620229	153778515	A	G
4	rs11728623	153778855	A	G
4	rs13102607	153779819	C	T
4	rs13108850	153780058	G	C
4	rs62319914	153780111	T	G
4	rs75798040	153782085	C	G
4	rs7680475	153782947	G	A
4	rs10084868	153783623	A	G
4	rs55849639	153783839	A	C
4	rs6822347	153784268	T	G
4	rs72723692	153784444	C	T
4	rs62319916	153785247	C	T
4	rs28410523	153785301	C	T
4	rs12643600	153785667	T	C
4	rs11932017	153786406	G	A
4	rs62319917	153786689	G	A
4	rs10155171	153787978	G	A
4	rs62319920	153788029	A	G
4	rs11099858	153788403	C	T
4	rs13129718	153788684	C	T
4	rs28620507	153789898	C	T
4	rs10155234	153790345	G	A
4	rs9307897	153790604	C	T
4	rs9307898	153790714	A	G
4	rs62319922	153790915	G	A
4	rs10013266	153793179	T	C
4	rs28473137	153793528	A	G
4	rs7677027	153794650	A	T
4	rs7677801	153795067	A	G
4	rs72723693	153795212	C	T
4	rs74638009	153795248	A	G
4	rs62319923	153796416	T	C
4	rs72723695	153796479	T	C
4	rs62319924	153796496	A	G
4	rs78385695	153796692	C	T
4	rs56149334	153796827	A	G
4	rs55968215	153796950	A	T
4	rs62319927	153797533	C	T
4	rs62319928	153798842	G	A
4	rs6845927	153799603	T	G
4	rs4254753	153800029	T	G
4	rs4490442	153800857	C	T
4	rs62319943	153801654	G	A
4	rs62319944	153801963	C	T
4	rs80127385	153802060	A	G
4	rs62319945	153804182	G	A
4	rs62319946	153804842	A	C
4	rs11936032	153810644	T	G
4	rs7697311	153811650	T	C
4	rs56738224	153812548	G	T
4	rs62319948	153813007	G	A
4	rs7685603	153813471	C	G
4	rs75916311	153813531	T	A
4	rs79638102	153813581	C	T
4	rs12650788	153813812	G	A
4	rs7670525	153814538	T	C
4	rs56088930	153815388	G	C
4	rs56038920	153815397	C	G
4	rs62319950	153815793	A	T
4	rs62319951	153816346	G	A
4	rs62319952	153816579	C	T
4	rs62319953	153816996	G	A
4	rs28516616	153817432	G	A
4	rs11099859	153817485	C	A
4	rs62319954	153817491	A	G
4	rs7672014	153818501	C	T
4	rs11939543	153818915	T	C
4	rs76633145	153819727	G	A
4	rs35045015	153819740	C	T
4	rs13143276	153820475	A	G
4	rs72723700	153820627	T	C
4	rs62319955	153820689	T	G
4	rs62319957	153821790	T	G
4	rs60511360	153823366	G	A
4	rs72725604	153824333	A	T
4	rs62319959	153824383	G	A
4	rs4640654	153824568	C	A
4	rs7678129	153825115	G	A
4	rs4522847	153825206	G	A
4	rs62320562	153825430	G	A
4	rs6842254	153826236	A	C
4	rs6848296	153826767	C	T
4	rs13435107	153826808	G	T
4	rs62320563	153826950	C	T
4	rs6848557	153826985	A	G
4	rs62320564	153827252	C	G
4	rs77440344	153827352	T	C
4	rs62320565	153827517	C	T
4	rs4696362	153827866	C	G
4	rs72725609	153827967	A	G
4	rs7657160	153828846	C	T
4	rs7657803	153829253	A	G
4	rs7662708	153829399	C	T
4	rs72725610	153829497	G	T
4	rs7664303	153829996	G	A
4	rs7689343	153832040	G	A
4	rs13143247	153834126	T	G
4	rs7661092	153834390	G	C
4	rs57136285	153834841	A	T
4	rs6818943	153834894	G	A
4	rs12502600	153836664	A	C
4	rs59042568	153837778	T	G
4	rs4276264	153838013	A	G
4	rs62320566	153838264	T	C
4	rs6830470	153840118	T	C
4	rs13108540	153840284	C	G
4	rs62320569	153846927	A	G
4	rs6535882	153848128	G	A
4	rs62320571	153849531	T	C
4	rs11938366	153851224	G	C
4	rs72725615	153851764	A	G
4	rs72725616	153851949	C	G
4	rs6535884	153853248	A	G
4	rs62320599	153853622	C	T
4	rs6835202	153855186	C	A
4	rs79401609	153855802	G	A
4	rs7667531	153856357	T	C
4	rs72725619	153856620	A	G
4	rs4696365	153856893	T	A
4	rs6854170	153857335	C	T
4	rs6831508	153857461	T	G
4	rs6854237	153857496	A	G
4	rs62320601	153857758	T	C
4	rs62320602	153858033	C	T
4	rs78243006	153858374	G	A
4	rs4696366	153859261	A	T
4	rs72725621	153859287	A	G
4	rs11944604	153859454	A	T
4	rs2004794	153860134	G	T
4	rs1105889	153860172	G	A
4	rs62320603	153860304	T	C
4	rs7681734	153860649	G	A
4	rs908522	153860757	C	T
4	rs4405994	153861194	A	G
4	rs62320604	153862953	A	T
4	rs62320605	153862965	G	A
4	rs1474028	153863214	T	G
4	rs12501601	153863430	C	T
4	rs59228362	153864174	G	A
4	rs908524	153865339	A	T
4	rs908525	153865535	T	C
4	rs1110956	153865930	G	A
4	rs9307899	153866754	G	C
4	rs17029322	153869309	T	C
4	rs77326924	153869509	C	A
4	rs12651510	153870355	T	C
4	rs11733428	153870654	G	A
4	rs72725628	153871115	G	A
4	rs12510260	153871340	C	T
4	rs6836054	153872443	C	T
4	rs4696368	153873271	C	T
4	rs62320606	153874222	G	A
4	rs80286802	153874309	C	T
4	rs61753649	153874666	G	A
4	rs57055007	153875116	A	C
4	rs11099861	153875846	A	G
4	rs10471074	153876177	C	A
4	rs867322	153878480	A	G
4	rs10011789	153879081	A	G
4	rs925834	153879154	T	C
4	rs11737767	153879878	C	T
4	rs7438787	153879880	C	G
4	rs4696157	153880149	A	T
4	rs28501222	153880655	T	C
4	rs28569814	153880746	C	T
4	rs28427240	153880771	T	G
4	rs12499120	153880875	C	T
4	rs12499920	153880952	C	T
4	rs1018316	153888640	C	T
4	rs3749596	153890106	G	A
4	rs10008050	153890646	C	T
4	rs10008159	153890793	C	T
4	rs11099863	153891022	C	T
4	rs138478983	153892425	T	C
4	rs114889001	153892684	C	T
4	rs10020165	153892856	A	G
4	rs17029364	153893072	A	G
4	rs17029368	153893097	A	G
4	rs12501574	153893265	G	A
4	rs11099864	153893354	G	A
4	rs561570733	153894135	C	A
4	rs17277344	153894199	C	T
4	rs908526	153894243	G	A
4	rs3811833	153896358	C	T
4	rs7688776	153896765	G	C
4	rs3811832	153897770	G	A
4	rs4696370	153898178	A	G
4	rs113326840	153898334	A	G
4	rs75375990	153898442	G	T
4	rs79116244	153898601	T	C
4	rs1059354	153899573	A	C
4	rs1059355	153899658	C	T
4	rs4696372	153901059	G	A
4	rs7681249	153901275	G	A
4	rs34679130	153901283	C	T
4	rs11729269	153902128	G	T
4	rs6851633	153902939	C	T
4	rs6851926	153903204	A	G
4	rs34636434	153903325	G	T
4	rs13107788	153903474	G	A
4	rs6535886	153903766	A	G
4	rs71620236	153903975	G	A
4	rs59757285	153904116	T	C
4	rs4696374	153904977	T	C
4	rs4696375	153905174	T	G
4	rs115915696	153905517	C	T
4	rs115145027	153905720	C	T
4	rs2406130	153906265	C	G
4	rs35203501	153906843	G	T
4	rs76437024	153907377	T	C
4	rs7678709	153907517	A	G
4	rs116122062	153907826	T	C
4	rs148437217	153908241	C	T
4	rs28535402	153908548	C	T
4	rs139621578	153908648	G	A
4	rs6844600	153908951	G	A
4	rs10857268	153909374	T	A
4	rs34463800	153909719	G	A
4	rs1983331	153910381	A	G
4	rs1983330	153910450	T	C
4	rs116595313	153910561	T	C
4	rs1983329	153910676	T	C
4	rs116456649	153910993	C	T
4	rs60451424	153911511	C	A
4	rs28634600	153911775	T	G
4	rs55994081	153912076	T	C
4	rs56178589	153912833	G	A
4	rs34420948	153913112	C	T
4	rs56683695	153913235	C	T
4	rs56809545	153913349	A	G
4	rs4696378	153913409	T	C
4	rs35420684	153913902	A	G
4	rs115679984	153914140	G	T
4	rs116781927	153914141	C	T
4	rs56011552	153914371	C	T
4	rs56768725	153914508	G	A
4	rs35159935	153914808	C	T
4	rs58019250	153914811	G	A
4	rs13131114	153915003	T	C
4	rs79995066	153915343	C	T
4	rs9992347	153915835	G	A
4	rs10004152	153915851	T	C
4	rs10017116	153916048	A	G
4	rs56221738	153916395	G	T
4	rs11931660	153916577	G	A
4	rs35664965	153916779	G	A
4	rs35847092	153916789	C	A
4	rs2406226	153917252	T	C
4	rs80193909	153917667	C	T
4	rs72725652	153917753	C	T
4	rs13120414	153917822	G	A
4	rs57799941	153918260	G	A
4	rs115691774	153918457	A	T
4	rs4696158	153918980	C	A
4	rs116644858	153919174	G	A
4	rs1878284	153919578	A	C
4	rs28523923	153919761	G	A
4	rs57134139	153919893	A	G
4	rs77532720	153919944	A	G
4	rs1996340	153919961	G	A
4	rs12504106	153920579	G	A
4	rs12054542	153920608	C	T
4	rs6854142	153921045	C	T
4	rs13124180	153921443	T	C
4	rs116009777	153922556	T	C
4	rs7662193	153922742	G	T
4	rs6535887	153922774	G	A
4	rs7661720	153922793	A	G
4	rs77017545	153923590	C	A
4	rs17029471	153924010	C	T
4	rs72725654	153924013	G	A
4	rs11726200	153924163	G	A
4	rs55636423	153924205	A	G
4	rs28534640	153924331	G	T
4	rs11944082	153924377	A	G
4	rs115802180	153924583	G	C
4	rs11944251	153924764	A	G
4	rs17029477	153924940	T	C
4	rs955345	153925259	T	C
4	rs28470249	153925820	C	T
4	rs13121414	153926161	T	C
4	rs12645018	153926882	G	A
4	rs9654220	153927478	T	G
4	rs13130204	153927784	T	C
4	rs13103154	153927932	G	A
4	rs6810588	153928496	A	G
4	rs6811075	153928731	A	G
4	rs6837953	153930963	G	A
4	rs11734402	153931580	C	T
4	rs72725658	153931655	G	A
4	rs11729347	153932350	G	A
4	rs6834576	153933601	T	C
4	rs6834582	153933611	T	C
4	rs1533456	153934049	C	T
4	rs11731715	153934639	C	A
4	rs79271556	153934837	C	G
4	rs34577000	153934874	T	C
4	rs35130690	153934917	G	A
4	rs6822604	153935680	A	G
4	rs11099865	153935823	C	T
4	rs71620239	153936198	C	T
4	rs35772622	153936273	T	C
4	rs35585555	153936343	C	A
4	rs4696379	153936488	C	A
4	rs11931449	153937147	T	C
4	rs80186892	153937817	C	T
4	rs72725661	153937876	G	A
4	rs35441568	153937975	G	A
4	rs6535888	153938095	T	C
4	rs75501995	153938173	G	A
4	rs7685088	153938412	C	T
4	rs72725663	153938481	C	T
4	rs13143654	153938625	A	G
4	rs13150166	153939015	G	A
4	rs58649031	153939324	T	C
4	rs2010523	153939328	A	G
4	rs6850376	153939546	G	T
4	rs34457875	153939565	C	T
4	rs6849906	153939604	A	T
4	rs57443763	153939664	A	G
4	rs11722167	153940203	G	A
4	rs78940344	153940504	C	T
4	rs72725666	153940780	G	A
4	rs28550519	153940816	G	T
4	rs76235403	153940839	C	T
4	rs11723393	153941622	C	A
4	rs34150159	153942053	C	T
4	rs6828841	153942306	C	T
4	rs6535890	153942717	C	T
4	rs11722890	153942865	T	C
4	rs11722891	153942867	T	A
4	rs115684940	153942909	C	A
4	rs1533458	153943149	A	G
4	rs4994069	153943387	A	G
4	rs17029494	153943399	G	A
4	rs116681518	153943452	A	G
4	rs114006201	153943460	G	A
4	rs6818398	153943571	T	C
4	rs4696380	153944056	C	T
4	rs76927755	153944225	G	A
4	rs6847599	153944378	C	T
4	rs4696381	153944810	T	C
4	rs13103603	153944982	G	C
4	rs116003734	153945055	G	A
4	rs17029498	153945152	G	A
4	rs17029499	153945320	A	G
4	rs17029501	153945343	A	G
4	rs59312520	153945362	G	A
4	rs3811835	153945536	G	A
4	rs17029503	153945786	T	C
4	rs3811838	153945803	G	T
4	rs13138175	153946010	T	C
4	rs13110525	153946033	A	G
4	rs4696159	153946169	C	T
4	rs7697543	153946198	A	G
4	rs116017549	153946414	T	C
4	rs76189406	153946472	T	C
4	rs114904144	153946514	T	C
4	rs17029506	153946667	C	G
4	rs17029508	153946745	C	T
4	rs17029510	153946956	G	C
4	rs17029511	153947031	C	G
4	rs6814889	153947145	G	A
4	rs79018967	153947295	C	A
4	rs13146300	153947500	T	C
4	rs73865915	153947625	G	A
4	rs187608378	153948067	C	T
4	rs191720754	153948073	C	G
4	rs180674527	153948372	G	A
4	rs4696382	153948480	C	T
4	rs116336178	153948664	A	G
4	rs115699183	153948683	G	A
4	rs78336168	153948774	T	G
4	rs74992288	153948785	T	C
4	rs115672089	153948954	C	G
4	rs1111986	153949047	G	A
4	rs7654161	153949339	T	C
4	rs7654214	153949415	T	C
4	rs117492760	153949521	A	T
4	rs7676668	153949653	C	T
4	rs7677173	153949771	G	A
4	rs72952967	153950116	T	C
4	rs115473612	153950224	T	A
4	rs78661172	153950368	G	T
4	rs143528665	153950623	G	A
4	rs79999289	153950860	C	T
4	rs116646658	153950996	C	T
4	rs2406136	153951159	G	T
4	rs115026232	153951168	C	T
4	rs4696160	153951303	A	G
4	rs116335126	153951432	G	A
4	rs115696719	153951434	T	C
4	rs75917587	153951535	C	T
4	rs12510286	153952031	C	A
4	rs75935274	153952059	C	G
4	rs56206518	153952101	A	G
4	rs77091627	153952136	A	G
4	rs12502639	153952318	A	G
4	rs75730184	153952589	A	G
4	rs141740271	153952814	A	G
4	rs116419544	153952959	G	A
4	rs116343397	153952982	G	A
4	rs115338123	153952989	C	T
4	rs12511396	153953006	G	A
4	rs112684525	153953224	C	T
4	rs7662512	153953229	C	T
4	rs12511464	153953238	G	A
4	rs7663004	153953276	G	A
4	rs7692120	153953341	T	C
4	rs114858409	153953458	C	T
4	rs7668078	153953459	G	A
4	rs114381884	153953995	A	G
4	rs141723310	153954141	T	A
4	rs116438644	153954181	G	A
4	rs78503717	153954453	A	C
4	rs62318490	153954567	C	T
4	rs62318491	153954584	C	T
4	rs72952970	153954808	C	T
4	rs869039	153955273	C	G
4	rs117721791	153955625	G	A
4	rs869538	153955798	C	T
4	rs869537	153955940	C	T
4	rs908531	153956006	T	C
4	rs34020602	153956546	G	A
4	rs4131700	153956893	G	A
4	rs35508959	153957297	T	C
4	rs6824059	153957329	T	C
4	rs62318493	153957536	A	C
4	rs62318494	153957541	G	A
4	rs1607073	153957676	C	T
4	rs1607074	153957777	T	C
4	rs116619396	153957905	G	T
4	rs56348773	153957992	G	C
4	rs28521371	153958000	G	C
4	rs28680437	153958056	T	A
4	rs17362422	153958119	A	G
4	rs17029520	153958198	C	T
4	rs34340714	153958246	A	G
4	rs10012544	153958457	T	A
4	rs1516691	153958505	A	C
4	rs74942879	153958521	G	A
4	rs908532	153958904	C	T
4	rs150586313	153958963	G	A
4	rs2009915	153959162	T	C
4	rs2406141	153959278	G	T
4	rs139939377	153959481	A	C
4	rs4516696	153959961	G	A
4	rs2176305	153960216	A	G
4	rs17029534	153960301	T	A
4	rs1024148	153960368	G	T
4	rs76028785	153960414	C	T
4	rs1016852	153960539	C	T
4	rs114467512	153960583	C	T
4	rs1016851	153960612	A	G
4	rs1024149	153960664	A	G
4	rs115232155	153960670	C	T
4	rs17029536	153960781	G	C
4	rs4583737	153961784	C	A
4	rs111627331	153962049	T	C
4	rs28758244	153962062	G	A
4	rs1516692	153963155	C	A
4	rs146679393	153963370	C	T
4	rs115055405	153963822	T	C
4	rs2897329	153965211	T	G
4	rs13137478	153965412	G	C
4	rs2406143	153965613	A	C
4	rs2406144	153965619	T	C
4	rs13120225	153966480	T	C
4	rs3752884	153966971	A	G
4	rs908538	153967221	T	A
4	rs908537	153967222	A	T
4	rs4696385	153967415	T	C
4	rs4696386	153967418	T	G
4	rs4696387	153967639	C	G
4	rs4696388	153967655	A	C
4	rs1878286	153967724	A	C
4	rs908536	153967949	A	G
4	rs908535	153968142	A	G
4	rs908534	153968195	A	T
4	rs4696390	153968512	G	A
4	rs6535892	153968554	C	T
4	rs10015670	153968565	C	T
4	rs147835619	153968616	A	C
4	rs9654221	153968702	C	T
4	rs114879268	153968734	A	G
4	rs4696391	153968739	C	T
4	rs34448285	153969160	T	C
4	rs79020691	153969163	G	A
4	rs34030619	153969403	T	C
4	rs10030391	153969414	T	C
4	rs62318496	153969645	C	T
4	rs28790021	153970294	G	A
4	rs28798524	153970303	T	A
4	rs28876519	153970360	C	T
4	rs4696161	153970416	A	C
4	rs4696162	153970618	G	A
4	rs4696163	153970777	T	C
4	rs4696164	153970964	G	A
4	rs4696165	153971011	T	C
4	rs13128424	153971124	A	C
4	rs115317687	153971132	G	A
4	rs7664818	153971194	C	T
4	rs28698043	153971495	T	C
4	rs28393601	153971712	T	C
4	rs35415706	153971745	C	T
4	rs71620242	153971862	A	C
4	rs17029545	153971905	T	C
4	rs13149536	153972506	C	T
4	rs28741002	153972643	G	A
4	rs36113505	153972868	G	T
4	rs79646751	153972994	A	G
4	rs77420303	153973030	A	G
4	rs113363057	153973053	C	T
4	rs112195059	153973058	C	A
4	rs115692299	153973469	A	G
4	rs74689605	153973670	T	C
4	rs78137412	153973715	T	C
4	rs36084416	153974170	T	C
4	rs28520654	153974352	C	T
4	rs57952539	153975584	T	C
4	rs4696166	153976295	A	G
4	rs6812567	153976397	A	G
4	rs17029548	153976466	G	A
4	rs6813595	153976787	C	G
4	rs2056168	153977593	A	G
4	rs10027671	153977828	G	A
4	rs28539931	153978850	A	G
4	rs12651351	153979941	C	T
4	rs11729906	153979973	A	T
4	rs1356284	153980180	T	C
4	rs4696392	153980805	T	C
4	rs6535893	153981236	C	T
4	rs34985699	153981255	A	G
4	rs78103420	153981566	T	G
4	rs11731381	153981824	A	G
4	rs11723241	153981838	G	A
4	rs12502641	153982412	A	G
4	rs10026635	153982632	G	T
4	rs6832907	153982885	A	G
4	rs77114426	153982900	G	A
4	rs7683508	153984283	G	A
4	rs7694878	153985607	C	A
4	rs11930064	153985800	C	T
4	rs2090380	153986325	G	A
4	rs2090381	153986366	T	A
4	rs2090382	153986509	T	C
4	rs2406223	153986546	A	G
4	rs2406224	153986590	G	A
4	rs1810324	153986879	C	T
4	rs908519	153987088	A	G
4	rs908520	153987212	A	T
4	rs13124336	153988240	G	C
4	rs13125227	153988619	G	T
4	rs34087065	153989642	T	A
4	rs66931066	153990415	C	T
4	rs113206493	153990756	C	T
4	rs6857389	153991404	A	G
4	rs6857991	153991615	C	A
4	rs6858521	153991639	G	A
4	rs35808689	153991797	A	G
4	rs35761338	153991911	C	T
4	rs2138579	153992582	A	G
4	rs1850311	153992770	A	G
4	rs11099866	153993113	C	T
4	rs4696393	153993438	T	G
4	rs6535894	153993704	T	C
4	rs2203635	153994322	C	G
4	rs9307901	153994633	C	T
4	rs35730774	153996048	T	C
4	rs77427713	153996213	G	C
4	rs28551632	153996263	T	C
4	rs10021182	153996743	T	A
4	rs12645463	153997229	G	A
4	rs981419	153997516	G	A
4	rs1516686	153998021	T	C
4	rs74946206	153998679	C	G
4	rs12650333	153999212	T	C
4	rs12641081	153999303	A	G
4	rs12650378	153999357	T	G
4	rs6841059	153999411	T	C
4	rs12647216	153999455	G	A
4	rs4696394	154000240	G	A
4	rs4696395	154000267	T	C
4	rs78748419	154000396	G	A
4	rs61455990	154000712	G	A
4	rs74735052	154000765	G	A
4	rs111939063	154601876	C	T
4	rs113963880	154601883	A	G
4	rs4696478	154602079	T	C
4	rs116309791	154602144	C	T
4	rs7682814	154603605	A	G
4	rs76112010	154603862	G	A
4	rs77521392	154604794	T	C
4	rs56346547	154605617	A	C
4	rs7696323	154605745	C	T
4	rs75160897	154606301	A	T
4	rs72731633	154606341	G	A
4	rs4696480	154607126	T	A
4	rs5743688	154607368	G	A
4	rs1898830	154608453	A	G
4	rs1816702	154609523	T	C
4	rs45529333	154609524	G	A
4	rs62323831	154610018	G	A
4	rs13147967	154611516	G	A
4	rs6811309	154611702	G	A
4	rs6811715	154611877	G	T
4	rs6843605	154612747	T	C
4	rs147738302	154613806	T	C
4	rs11099894	154614594	C	T
4	rs113378982	154614895	A	G
4	rs10222800	154615237	G	A
4	rs7675718	154615238	G	A
4	rs1898831	154617183	G	A
4	rs1898832	154617263	T	C
4	rs74341183	154617711	A	G
4	rs7694512	154617860	G	T
4	rs4696483	154619255	T	C
4	rs13115230	154619274	A	T
4	rs13123230	154620585	A	G
4	rs12510187	154621502	G	A
4	rs11938228	154621946	C	A
4	rs1439164	154622649	C	T
4	rs13105517	154622950	G	A
4	rs62323856	154623149	T	C
4	rs3804099	154624656	T	C
4	rs3804100	154625409	T	C
4	rs5743700	154625682	C	T
4	rs5743704	154625951	C	A
4	rs7656411	154627655	T	G
4	rs111905892	154628613	G	A
4	rs62323858	154628626	C	T
4	rs6535943	154629019	T	A
4	rs62323859	154629690	G	A
4	rs7691442	154629744	A	G
4	rs10034134	154629838	C	G
4	rs62325060	154630501	G	A
4	rs1339	154631563	T	C
4	rs1337	154631587	C	G
4	rs11935252	154632062	A	G
4	rs17030340	154632838	G	A
4	rs2289318	154633734	G	C
4	rs55720378	154634275	A	C
4	rs6535947	154635115	T	G
4	rs7695605	154635436	C	G
4	rs17030349	154636039	C	T
4	rs55895613	154638121	G	T
4	rs56053818	154638126	T	A
4	rs7654018	154639667	T	G
4	rs1837350	154640266	G	A
4	rs11936681	154640531	G	A
4	rs11945694	154640557	A	C
4	rs2606319	154640852	A	T
4	rs2606320	154640891	T	C
4	rs2579912	154640933	G	A
4	rs2579910	154641072	G	A
4	rs72731652	154641123	A	T
4	rs2579909	154641150	G	T
4	rs1439166	154641489	T	C
4	rs11733149	154641638	T	C
4	rs12509119	154641690	T	A
4	rs1439165	154642272	A	G
4	rs13117301	154642834	G	A
4	rs17279789	154643245	T	C
4	rs1439167	154644250	C	T
4	rs10517577	154644537	T	C
4	rs2118861	154644807	A	C
4	rs3747522	154644929	G	A
4	rs11727144	154645181	G	C
4	rs10006303	154645223	G	A
4	rs10440446	154645471	G	A
4	rs17370924	154645593	A	G
4	rs2124641	154645810	T	C
4	rs28640133	154645926	T	A
4	rs16998891	154646419	T	G
4	rs10021447	154646459	T	G
4	rs10021631	154646675	T	C
4	rs1530105	154646994	A	G
4	rs10517578	154648152	C	T
4	rs78638854	154648804	C	T
4	rs12499236	154648805	A	G
4	rs4426759	154650106	T	C
4	rs6835960	154650460	G	A
4	rs6835640	154650494	C	T
4	rs17030382	154650887	A	G
4	rs17370965	154650948	C	T
4	rs4696486	154651354	T	C
4	rs981843	154651985	C	T
4	rs981844	154652028	A	G
4	rs2579918	154652234	T	C
4	rs2606324	154652447	A	G
4	rs2579917	154652648	T	G
4	rs2606325	154652681	C	T
4	rs12508771	154653390	A	C
4	rs2606327	154653629	C	T
4	rs2606328	154653864	C	T
4	rs2251997	154654067	C	T
4	rs2251994	154654097	C	T
4	rs2251900	154654145	C	T
4	rs4145338	154654323	T	C
4	rs2606329	154654643	A	C
4	rs10434139	154654665	G	A
4	rs1371161	154655171	T	C
4	rs2606332	154655372	G	A
4	rs56256921	154655929	G	A
4	rs2606333	154655953	G	A
4	rs12504221	154656026	C	A
4	rs2606334	154656066	G	A
4	rs12504286	154656201	C	T
4	rs6848765	154656260	T	G
4	rs2251639	154656410	T	C
4	rs12504447	154656499	G	T
4	rs2606335	154656536	T	C
4	rs2606336	154656792	C	T
4	rs2606337	154656845	C	T
4	rs8180349	154657038	T	C
4	rs1116636	154657151	C	T
4	rs2118863	154657579	C	T
4	rs2118862	154657782	A	T
4	rs2263436	154658235	A	T
4	rs2263435	154658264	G	A
4	rs2263434	154658312	A	G
4	rs2124645	154658339	T	C
4	rs2405430	154658391	A	G
4	rs2606341	154658702	T	C
4	rs2445617	154659028	C	T
4	rs2579906	154659528	A	G
4	rs2579916	154659972	G	T
4	rs2606342	154659980	C	A
4	rs67664355	154660229	A	G
4	rs1992254	154660465	C	T
4	rs56148270	154660874	C	T
4	rs62325082	154661274	A	G
4	rs72617459	154661686	T	C
4	rs78436201	154661755	C	A
4	rs62325083	154661775	T	C
4	rs6827685	154662227	C	T
4	rs12648400	154662431	T	C
4	rs72731669	154662464	G	A
4	rs72731670	154662471	C	T
4	rs62325084	154662603	C	T
4	rs62325085	154663283	A	G
4	rs60703658	154663891	C	A
4	rs61142363	154663955	A	G
4	rs17298985	154664261	C	T
4	rs17371021	154664295	G	A
4	rs11931479	154664523	A	G
4	rs11099895	154664569	G	A
4	rs11099896	154664697	T	G
4	rs11099897	154664788	G	A
4	rs72731672	154664925	G	T
4	rs11099898	154665021	T	C
4	rs12647687	154665213	C	G
4	rs12641631	154665279	A	G
4	rs112731226	154665447	G	A
4	rs56232929	154665700	A	G
4	rs11732480	154665733	C	A
4	rs55702511	154665978	A	C
4	rs10517579	154666321	T	C
4	rs1598632	154667382	G	A
4	rs72731673	154667446	A	G
4	rs11099899	154667587	G	A
4	rs56331473	154668052	C	A
4	rs56288418	154668228	C	A
4	rs55792703	154668278	C	A
4	rs55722886	154668335	A	G
4	rs6851366	154668429	T	C
4	rs62325092	154668674	T	C
4	rs11099900	154669471	C	T
4	rs62325093	154669733	G	A
4	rs4637381	154670256	G	C
4	rs5020754	154670444	T	C
4	rs12643219	154670798	T	C
4	rs17030417	154670813	A	G
4	rs17299034	154671396	A	G
4	rs11099901	154671468	T	A
4	rs17299041	154673127	T	C
4	rs6849882	154673669	T	C
4	rs62325105	154673846	T	C
4	rs11946635	154674080	G	A
4	rs11946638	154674095	G	T
4	rs13121180	154674192	T	A
4	rs13145266	154674200	C	T
4	rs11099902	154674278	C	T
4	rs12512426	154674601	C	T
4	rs10032475	154674748	C	T
4	rs57666128	154674842	T	A
4	rs12498155	154675183	G	A
4	rs6832548	154675247	G	A
4	rs6838237	154675860	C	T
4	rs6535949	154676109	G	A
4	rs13116053	154677423	A	C
4	rs6535950	154677565	T	C
4	rs12644640	154677610	T	C
4	rs6851855	154677634	G	C
4	rs6852465	154677856	G	T
4	rs6857680	154678363	A	C
4	rs57446135	154679331	A	G
4	rs62325108	154679767	G	A
4	rs4696491	154679865	T	C
4	rs4696492	154679981	T	A
4	rs4696493	154680007	T	C
4	rs7686027	154680269	T	G
4	rs79269237	154680954	C	T
4	rs55964249	154681511	G	T
4	rs10009844	154681576	C	T
4	rs11099904	154681861	A	G
4	rs6835372	154682056	T	C
4	rs6858578	154682058	G	T
4	rs6815202	154682440	A	G
4	rs6841173	154682563	T	C
4	rs1545604	154682733	C	T
4	rs6822142	154683524	C	T
4	rs78304980	154684084	A	G
4	rs4585278	154684145	A	G
4	rs7691303	154684198	T	C
4	rs10024619	154684441	A	T
4	rs28460650	154684576	T	A
4	rs55850399	154684906	C	T
4	rs1020702	154685712	A	C
4	rs56184506	154685889	G	T
4	rs11099905	154686183	C	T
4	rs12644642	154686550	G	C
4	rs17030420	154686702	G	C
4	rs17030422	154688040	C	G
4	rs13106038	154688164	G	A
4	rs6857738	154689140	A	C
4	rs4696495	154691179	C	G
4	rs11099906	154691690	A	T
4	rs13128898	154691769	A	C
4	rs10025034	154691808	G	A
4	rs10010787	154692059	G	A
4	rs62325113	154692555	A	G
4	rs13102996	154693053	A	C
4	rs62325114	154693818	A	G
4	rs111502569	154694579	G	C
4	rs76442373	154694783	G	A
4	rs62325115	154694847	A	G
4	rs75455374	154695363	C	T
4	rs74845915	154696778	G	T
4	rs7653960	154697430	T	G
4	rs11099909	154698833	G	A
4	rs12639885	154700374	G	A
4	rs10014299	154700858	A	G
4	rs55917677	154701051	C	T
4	rs17030428	154702283	G	C
4	rs17030432	154703460	G	A
4	rs17030434	154703596	T	C
4	rs17030437	154704225	C	A
4	rs2405203	154705151	G	A
4	rs2405204	154705248	A	G
4	rs6853435	154706016	G	A
4	rs6853522	154706220	C	A
4	rs6853529	154706267	A	G
4	rs3810765	154709480	G	A
4	rs4643790	154709854	G	A
4	rs74549610	154710464	C	G
4	rs4145339	154710481	C	T
4	rs4077965	154710520	G	C
4	rs11937424	154711186	G	A
4	rs10009567	154711436	C	T
4	rs74935258	154711824	C	T
4	rs13140722	154712203	T	A
4	rs62325139	154712213	C	T
4	rs74956190	154713197	G	T
4	rs12645134	154713430	T	C
4	rs1456389	154714116	A	T
4	rs62325140	154714161	C	A
4	rs72731698	154716353	T	C
4	rs62325141	154716407	A	G
4	rs28414157	154716471	A	T
4	rs60500346	154716656	A	T
4	rs1378927	154717265	G	A
4	rs62325142	154717790	A	G
4	rs952211	154717816	T	C
4	rs12646124	154718084	G	T
4	rs28367474	154718642	A	G
4	rs78249279	154718783	C	T
4	rs56198877	154718970	A	G
4	rs79094565	154718997	T	C
4	rs75083896	154719082	A	G
4	rs75418383	154719084	A	G
4	rs1378928	154719720	T	A
4	rs11732581	154720238	C	T
4	rs4450907	154720384	T	C
4	rs1456391	154720485	A	G
4	rs41320045	154720615	T	A
4	rs11099913	154721464	T	A
4	rs56413502	154721784	T	A
4	rs11733061	154722009	T	C
4	rs12651051	154722114	A	G
4	rs10033294	154722749	A	T
4	rs10023059	154722819	T	C
4	rs58256618	154723364	G	A
4	rs13104515	154723630	G	A
4	rs13132011	154723673	T	C
4	rs6855273	154724027	C	T
4	rs732681	154725119	C	A
4	rs732680	154725211	G	A
4	rs62325145	154725687	G	C
4	rs56109239	154726500	A	G
4	rs1105491	154726634	G	T
4	rs1106708	154726857	C	A
4	rs10026531	154727070	G	A
4	rs872453	154727131	T	C
4	rs872452	154727310	G	A
4	rs62325147	154727568	G	A
4	rs9994015	154727793	T	C
4	rs10027173	154727839	G	A
4	rs62325148	154727993	A	G
4	rs62325149	154728006	G	C
4	rs78766691	154728008	G	A
4	rs6834730	154728109	G	A
4	rs62325150	154728117	T	G
4	rs74289805	154728138	C	A
4	rs72491796	154728145	C	T
4	rs6535953	154728186	G	A
4	rs6535955	154728350	C	T
4	rs78346975	154729413	C	T
4	rs6847648	154729700	G	A
4	rs80061275	154730153	G	T
4	rs78151744	154730266	C	T
4	rs62325151	154730595	A	G
4	rs11729953	154730723	A	G
4	rs12646758	154731625	A	G
4	rs7667718	154731642	C	T
4	rs10006749	154731828	T	C
4	rs1902467	154732128	A	C
4	rs11734251	154732218	C	T
4	rs72733610	154732336	A	G
4	rs7673800	154732448	A	G
4	rs11723258	154733070	T	C
4	rs7675691	154733216	G	T
4	rs7680824	154733635	C	A
4	rs1456401	154733972	A	G
4	rs6816337	154734025	T	C
4	rs111822747	154734629	G	C
4	rs1840730	154734639	G	A
4	rs1840729	154734656	G	T
4	rs1840728	154734795	C	T
4	rs1456400	154735231	C	G
4	rs1456399	154735242	C	T
4	rs1020704	154736494	C	T
4	rs62323975	154737617	A	G
4	rs1037650	154737657	G	A
4	rs1037649	154737796	G	A
4	rs1037648	154737877	T	C
4	rs1037647	154737991	A	G
4	rs1037646	154738015	C	T
4	rs75822357	154738258	T	C
4	rs1456398	154738266	G	A
4	rs17299211	154738284	G	A
4	rs17030490	154738340	C	T
4	rs17371261	154738479	A	C
4	rs17371274	154738713	A	G
4	rs62323976	154739032	A	G
4	rs10014763	154739140	T	C
4	rs4696506	154739778	A	C
4	rs2405424	154740181	C	T
4	rs4696191	154740668	G	A
4	rs10009854	154741785	C	T
4	rs10032105	154741925	A	G
4	rs11723263	154742052	G	T
4	rs4632640	154742389	G	C
4	rs17299246	154743504	G	A
4	rs11099914	154743519	G	A
4	rs11099915	154743624	A	G
4	rs10517580	154744128	T	G
4	rs1456397	154744554	C	G
4	rs1350189	154744951	A	T
4	rs4292309	154745178	C	A
4	rs4302444	154745663	A	G
4	rs4469056	154745796	A	T
4	rs6535956	154746001	G	A
4	rs62323977	154746141	G	A
4	rs4434231	154746293	G	T
4	rs1037652	154746565	A	G
4	rs4525952	154746606	T	G
4	rs4538465	154746763	T	C
4	rs10031057	154746806	A	G
4	rs4571310	154746832	T	C
4	rs4616729	154746900	T	G
4	rs11733559	154747522	T	A
4	rs28655051	154747543	C	A
4	rs13126557	154747688	T	C
4	rs13151121	154747785	G	A
4	rs13132406	154747946	T	C
4	rs11730428	154748569	G	T
4	rs56334122	154748639	T	C
4	rs9992556	154748714	A	G
4	rs1012029	154749233	C	T
4	rs79908936	154749305	C	T
4	rs17371336	154749525	A	G
4	rs2405423	154749823	C	A
4	rs6535957	154749862	C	A
4	rs1037653	154749992	A	T
4	rs1037654	154750300	C	G
4	rs1037655	154750408	A	G
4	rs111741377	154750523	A	G
4	rs1037656	154750786	A	G
4	rs3925717	154750917	C	G
4	rs1563461	154751913	C	T
4	rs6847810	154752789	C	T
4	rs921882	154752878	A	C
4	rs62323979	154752935	T	C
4	rs921884	154753059	G	A
4	rs11724154	154753108	G	T
4	rs4696507	154753702	G	A
4	rs6855082	154754039	A	G
4	rs6855093	154754050	A	G
4	rs897608	154754960	A	G
4	rs1563462	154755051	G	A
4	rs17030570	154755186	G	A
4	rs897609	154755251	C	T
4	rs897610	154755439	C	A
4	rs897611	154755519	T	C
4	rs878911	154755615	A	G
4	rs2405208	154755774	T	C
4	rs13135405	154755855	G	A
4	rs870520	154756023	G	C
4	rs17030582	154756135	C	T
4	rs1105496	154756755	T	C
4	rs1105495	154756867	T	C
4	rs17030606	154757394	C	T
4	rs55656103	154757478	T	C
4	rs1350184	154758068	T	C
4	rs1350185	154758130	C	T
4	rs1350186	154758176	G	C
4	rs1350187	154758177	C	T
4	rs7682762	154758602	G	A
4	rs7682436	154758667	A	G
4	rs7683139	154758795	G	A
4	rs7682671	154758826	A	G
4	rs7683521	154758965	G	A
4	rs28658020	154759048	C	T
4	rs7683912	154759135	G	A
4	rs17030612	154759203	C	T
4	rs17371461	154759220	C	T
4	rs13139425	154759679	T	A
4	rs13112086	154759784	A	G
4	rs17371468	154759826	G	C
4	rs13112926	154759939	G	T
4	rs13118227	154759949	G	T
4	rs1456408	154760115	G	A
4	rs1456409	154760236	A	T
4	rs1456410	154760294	G	A
4	rs6817120	154760487	A	G
4	rs6843172	154760600	T	C
4	rs6817540	154760605	C	T
4	rs6535958	154760834	C	G
4	rs13119833	154760896	C	T
4	rs13125408	154761095	C	G
4	rs13101315	154761285	T	C
4	rs6824443	154761722	C	T
4	rs6535959	154761799	G	A
4	rs5018781	154761931	A	T
4	rs5018782	154761936	A	G
4	rs5018783	154761977	A	G
4	rs5018784	154761987	G	A
4	rs5018785	154762060	C	T
4	rs17299519	154762123	C	T
4	rs13121771	154762293	T	C
4	rs13122034	154762385	T	C
4	rs56775421	154762476	G	A
4	rs2405206	154762808	C	G
4	rs1598633	154762837	C	A
4	rs1598634	154762899	A	T
4	rs4696508	154763098	T	C
4	rs1598635	154763238	C	T
4	rs6535960	154763423	T	C
4	rs7680792	154763599	G	T
4	rs1902469	154763679	G	A
4	rs1902470	154763757	G	T
4	rs1902471	154763798	C	G
4	rs1902472	154763829	G	T
4	rs62324020	154763851	G	A
4	rs17371545	154763980	C	T
4	rs56101345	154764261	C	T
4	rs6846505	154765181	G	C
4	rs4401438	154765194	T	G
4	rs17371573	154765216	G	A
4	rs4513550	154765293	T	C
4	rs6823476	154765334	T	C
4	rs6851745	154765393	G	A
4	rs6851389	154765396	C	T
4	rs897612	154765417	A	G
4	rs17299561	154765480	C	T
4	rs55986083	154765640	A	C
4	rs12509282	154766634	G	A
4	rs4377571	154766679	A	T
4	rs10000558	154766835	A	T
4	rs13131656	154767425	G	C
4	rs17030657	154767712	G	T
4	rs994598	154768011	C	T
4	rs959249	154768674	G	A
4	rs1125228	154769052	C	T
4	rs17371643	154769372	C	T
4	rs7673508	154769597	C	T
4	rs921885	154769933	C	T
4	rs954368	154771776	T	C
4	rs9968342	154771820	T	C
4	rs11099916	154772185	A	G
4	rs4696510	154772660	T	A
4	rs4696511	154772946	C	T
4	rs4696512	154773027	T	C
4	rs9790500	154773510	A	G
4	rs9790503	154773638	A	G
4	rs144545650	154774963	C	T
4	rs6829246	154774978	A	T
4	rs6855347	154775092	T	C
4	rs6813636	154775961	T	C
4	rs6813826	154776070	T	C
4	rs7685393	154776775	G	C
4	rs79595234	154777803	C	T
4	rs78253565	154778019	C	T
4	rs4696513	154778324	G	A
4	rs6814091	154779372	C	T
4	rs115118139	154779491	T	A
4	rs4312741	154780014	G	A
4	rs111715804	154780260	G	A
4	rs10017267	154782259	A	G
4	rs6813242	154782539	A	G
4	rs1840731	154783985	T	A
4	rs1902468	154784613	A	G
4	rs80060151	154785413	T	C
4	rs11099919	154785583	T	G
4	rs6834334	154785927	A	T
4	rs2124643	154786585	C	T
4	rs4696193	154786588	C	T
4	rs79518828	154786714	T	C
4	rs114904037	154787083	A	G
4	rs1378933	154787090	T	C
4	rs34814244	154787352	T	G
4	rs76732887	154787736	T	C
4	rs55798085	154788466	T	C
4	rs112363348	154789339	A	C
4	rs4263380	154789352	T	C
4	rs2405198	154789479	T	C
4	rs112378984	154789981	G	A
4	rs12647790	154790835	C	T
4	rs5009912	154791497	A	C
4	rs114207855	154791964	C	T
4	rs4696515	154792381	C	T
4	rs76908478	154792461	T	A
4	rs4696516	154792572	T	C
4	rs1563459	154792787	A	G
4	rs1378925	154792905	C	T
4	rs1563460	154793016	T	C
4	rs1456385	154793491	T	C
4	rs112111199	154794182	C	T
4	rs75571575	154794414	C	G
4	rs11722564	154794448	A	G
4	rs13137446	154794839	T	C
4	rs56218062	154795303	C	A
4	rs55669059	154795501	C	A
4	rs10022804	154796502	G	A
4	rs75094086	154797167	A	G
4	rs17299673	154797919	C	T
4	rs9995640	154798134	T	G
4	rs78326139	154798711	C	T
4	rs1378926	154799030	T	G
4	rs10517581	154799797	A	G
4	rs17371720	154799942	A	G
4	rs1456387	154800288	A	C
4	rs111930891	154801039	T	C
4	rs4353887	154801102	T	A
4	rs28801117	154802372	A	G
4	rs72733685	154802389	C	T
4	rs62324964	154802442	G	A
4	rs2100571	154802637	G	A
4	rs2897133	154802843	G	A
4	rs2198841	154803070	G	A
4	rs72733688	154804933	A	T
4	rs7669875	154805474	T	C
4	rs7671098	154806133	T	C
4	rs1156433	154806344	T	G
4	rs4696520	154806716	G	A
4	rs36073311	154806936	G	A
4	rs7699839	154807201	G	T
4	rs1350191	154807324	C	T
4	rs1456403	154808491	A	G
4	rs80285907	154808707	C	T
4	rs7690223	154808815	T	C
4	rs7666074	154808858	G	C
4	rs6535963	154809610	T	A
4	rs6535964	154809707	G	C
4	rs72721313	155053586	G	T
4	rs17372674	155055498	T	C
4	rs115816606	155056126	C	A
4	rs59969933	155056474	T	C
4	rs56023945	155056485	A	G
4	rs1574232	155057837	C	A
4	rs17031159	155059001	A	G
4	rs72721317	155059061	G	C
4	rs10517584	155059796	A	G
4	rs17372695	155060317	A	G
4	rs72721319	155060347	C	T
4	rs75950298	155062048	A	C
4	rs10028852	155062069	A	G
4	rs10029174	155062442	A	C
4	rs10776528	155062911	T	G
4	rs58975189	155063442	G	T
4	rs35117163	155064334	A	G
4	rs76269044	155064727	C	G
4	rs10016210	155065107	C	G
4	rs10857273	155065162	C	T
4	rs10016589	155065332	G	A
4	rs115978886	155065655	G	A
4	rs151046270	155067592	G	A
4	rs187258737	155069877	T	A
4	rs4349583	155071789	A	C
4	rs72721326	155072107	G	A
4	rs4696532	155072373	T	C
4	rs77864854	155074199	T	G
4	rs72966739	155074844	C	T
4	rs72966740	155075082	G	A
4	rs4382022	155075823	A	G
4	rs4696533	155076118	A	G
4	rs10471077	155076652	T	A
4	rs11947909	155076849	G	A
4	rs113496413	155077180	A	T
4	rs28811411	155077232	C	T
4	rs13107021	155077300	G	A
4	rs4642232	155077578	G	A
4	rs57801201	155077730	C	T
4	rs5029827	155077742	C	T
4	rs35935352	155078715	C	T
4	rs71620289	155079054	G	T
4	rs115380586	155079067	C	T
4	rs72966744	155079551	G	A
4	rs6856551	155079657	C	G
4	rs4432731	155080330	C	T
4	rs76751686	155081233	T	C
4	rs78756247	155083302	T	C
4	rs6813896	155083506	G	A
4	rs17031190	155083771	G	A
4	rs17031193	155084367	T	C
4	rs2897003	155084602	T	C
4	rs74990122	155084833	C	T
4	rs17031199	155085018	G	T
4	rs36123238	155085107	G	A
4	rs17031202	155086743	A	G
4	rs61470008	155089358	G	A
4	rs72966753	155089619	C	T
4	rs72966755	155089969	A	G
4	rs62330220	155092290	T	C
4	rs180798574	155093137	C	T
4	rs150978435	155093438	G	A
4	rs140902513	155093475	T	C
4	rs36161643	155093711	T	C
4	rs78392578	155094245	C	T
4	rs4624637	155094318	C	T
4	rs75152371	155095100	G	A
4	rs139818186	155095210	G	T
4	rs58481928	155096193	A	G
4	rs72966767	155096427	C	T
4	rs72966768	155097067	C	T
4	rs79970241	155097764	A	G
4	rs72966769	155097807	G	A
4	rs56979066	155098272	G	A
4	rs61459898	155098470	T	G
4	rs58321583	155098626	T	G
4	rs112375832	155099377	A	C
4	rs115545286	155100119	A	C
4	rs57033457	155100287	T	C
4	rs114849260	155102423	G	A
4	rs71620292	155103222	A	G
4	rs76269806	155103383	G	A
4	rs4235235	155103453	C	T
4	rs143959050	155104165	A	C
4	rs72721333	155104169	C	T
4	rs13136434	155104184	G	A
4	rs7692206	155106693	A	G
4	rs7692407	155106722	C	T
4	rs72721338	155107090	A	G
4	rs72721341	155108216	C	T
4	rs72721342	155108276	A	G
4	rs72721344	155108820	G	A
4	rs72721345	155109681	G	A
4	rs17031218	155110218	A	C
4	rs79261436	155110248	A	G
4	rs80198976	155110256	G	A
4	rs9685607	155111007	A	T
4	rs10517588	155111739	G	A
4	rs116071927	155113848	G	A
4	rs146099041	155116016	T	A
4	rs7677275	155116960	A	G
4	rs72721352	155118273	A	G
4	rs114599822	155119352	G	T
4	rs7674923	155119746	T	C
4	rs9994741	155120463	A	G
4	rs1986590	155121311	G	A
4	rs116312302	155121610	C	T
4	rs6838705	155122349	G	A
4	rs4321615	155123176	T	C
4	rs4393979	155123244	G	A
4	rs72721360	155124975	G	A
4	rs7680244	155129406	A	G
4	rs11099942	155132707	T	C
4	rs2897004	155134894	C	G
4	rs72721365	155134994	A	G
4	rs72721366	155135002	A	G
4	rs4385038	155135688	G	A
4	rs72721367	155136927	T	C
4	rs72721368	155138238	T	C
4	rs72721369	155139020	T	A
4	rs79225578	155139560	A	G
4	rs72721371	155143161	T	C
4	rs4594707	155143212	G	A
4	rs72721373	155144181	T	C
4	rs11937728	155144571	T	G
4	rs75617643	155145504	C	T
4	rs72721374	155148625	A	G
4	rs61224692	155148633	G	T
4	rs72721376	155148677	T	A
4	rs9790708	155148689	T	C
4	rs2404893	155149126	A	C
4	rs151312587	155149413	G	T
4	rs17031259	155150556	C	A
4	rs4283645	155152861	T	G
4	rs72721379	155152991	T	C
4	rs10517589	155153299	G	T
4	rs56020351	155153789	A	C
4	rs72721380	155155471	C	T
4	rs7655799	155156207	G	A
4	rs61741046	155156542	G	A
4	rs61743677	155157015	T	C
4	rs6832477	155159162	C	T
4	rs6535989	155161666	C	T
4	rs3811737	155162154	C	T
4	rs7684861	155165357	C	T
4	rs6843418	155165756	C	A
4	rs6821649	155166327	T	C
4	rs76324513	155169864	T	G
4	rs74980579	155172052	C	A
4	rs9685763	155175588	C	T
4	rs2404890	155175715	G	A
4	rs2404891	155175870	A	T
4	rs11734901	155181767	A	C
4	rs3828478	155182784	G	A
4	rs11099943	155184284	T	C
4	rs11099944	155184454	A	G
4	rs78718534	155184946	A	G
4	rs11733437	155185893	A	C
4	rs12643125	155186191	C	T
4	rs12643173	155186399	C	T
4	rs10015747	155186628	T	A
4	rs6832806	155186976	C	T
4	rs78743285	155187032	C	G
4	rs11731663	155187341	T	C
4	rs12503824	155187756	C	T
4	rs10010151	155188381	G	A
4	rs12509842	155189006	T	G
4	rs28668156	155189123	C	T
4	rs28554124	155189297	A	G
4	rs7666541	155190818	A	G
4	rs4386583	155191278	G	C
4	rs4386584	155191451	T	C
4	rs11726850	155192017	C	T
4	rs4076040	155192032	A	T
4	rs11726919	155192201	C	T
4	rs4073438	155192424	A	C
4	rs4461508	155192697	A	G
4	rs4403033	155193315	C	A
4	rs4312742	155193398	G	A
4	rs6535990	155193607	C	G
4	rs7440122	155193767	A	G
4	rs4327464	155193969	A	G
4	rs35315598	155194424	A	G
4	rs4321616	155194606	G	C
4	rs4575978	155194629	A	G
4	rs4235239	155194797	A	G
4	rs12509780	155194838	T	A
4	rs12506449	155194975	C	T
4	rs4235240	155195014	T	C
4	rs4235241	155195184	G	T
4	rs4235242	155195237	A	G
4	rs4696542	155195272	G	C
4	rs80000145	155195762	C	T
4	rs4235243	155196191	T	A
4	rs2404892	155197465	G	A
4	rs10517590	155197683	T	A
4	rs6823540	155197891	G	T
4	rs56252981	155198459	T	C
4	rs17031339	155198572	A	C
4	rs11723058	155199351	T	C
4	rs13136843	155199673	A	G
4	rs10033939	155201220	C	T
4	rs4478171	155201454	A	G
4	rs6814876	155202037	C	T
4	rs6827619	155203648	C	T
4	rs114494793	155204276	C	T
4	rs6834201	155204340	G	C
4	rs11099947	155204443	T	C
4	rs6834372	155204724	A	G
4	rs148085779	155205092	A	G
4	rs10030259	155205511	C	A
4	rs4447842	155205880	G	A
4	rs62330253	155206497	A	G
4	rs1602305	155208467	C	T
4	rs1844664	155208556	C	T
4	rs12500606	155209124	C	T
4	rs12508287	155209141	A	G
4	rs2130708	155209247	A	G
4	rs10001032	155209964	G	T
4	rs11099948	155210418	T	C
4	rs114984471	155211690	A	G
4	rs62330254	155212023	G	A
4	rs6812671	155214311	A	C
4	rs28663467	155214457	C	A
4	rs1490650	155215766	A	G
4	rs11728292	155218028	C	T
4	rs10010245	155218570	G	C
4	rs115559096	155218941	C	T
4	rs17031387	155219361	A	G
4	rs17031391	155219373	A	G
4	rs116029479	155219382	G	C
4	rs74321456	155219549	T	G
4	rs17031394	155219662	G	C
4	rs73857235	155219886	C	T
4	rs73857236	155219959	T	C
4	rs17031402	155220524	G	A
4	rs17373154	155220992	G	T
4	rs2130705	155221479	A	C
4	rs72723314	155221724	C	T
4	rs114716991	155221733	G	A
4	rs13111533	155222046	T	A
4	rs139328121	155222084	G	A
4	rs4622978	155223880	G	T
4	rs11947722	155224698	A	G
4	rs80135673	155224757	G	A
4	rs79693146	155224980	T	G
4	rs12507663	155226421	C	A
4	rs114020191	155226873	C	T
4	rs4540030	155227397	A	T
4	rs114600413	155227552	T	C
4	rs4696545	155228278	T	C
4	rs62330256	155228301	G	C
4	rs62330257	155228623	A	G
4	rs4696546	155229324	T	C
4	rs4696547	155229503	C	T
4	rs9995086	155229514	T	C
4	rs114148099	155230199	A	G
4	rs62331867	155232585	C	A
4	rs4696205	155232591	T	G
4	rs114500090	155233016	T	C
4	rs6847387	155233170	T	G
4	rs6826552	155233346	A	G
4	rs6827000	155233514	C	G
4	rs56011516	155234020	A	C
4	rs79024417	155234435	C	A
4	rs57464932	155234799	T	C
4	rs58846939	155235547	G	C
4	rs79006272	155235653	C	T
4	rs7683402	155235697	A	G
4	rs7683566	155235715	C	T
4	rs116619619	155235920	G	A
4	rs7684137	155235959	C	T
4	rs1388085	155236778	C	G
4	rs7674315	155237386	T	C
4	rs114399087	155238135	A	T
4	rs13111065	155238342	A	G
4	rs116218035	155239361	T	A
4	rs4696206	155239365	C	T
4	rs56274873	155240057	A	G
4	rs10049695	155240256	C	T
4	rs1602307	155240788	C	G
4	rs62331872	155241099	C	T
4	rs13132851	155241173	A	G
4	rs11935503	155241438	G	A
4	rs11935573	155241572	G	A
4	rs79535970	155241735	C	T
4	rs62331873	155242383	C	T
4	rs62331874	155242505	G	T
4	rs13109747	155243573	C	T
4	rs74430037	155244462	C	T
4	rs12500437	155244475	G	T
4	rs1490673	155244671	G	T
4	rs6535994	155245198	C	T
4	rs56214025	155245204	G	A
4	rs1388084	155245811	C	T
4	rs74923470	155246112	T	C
4	rs11734237	155246120	A	T
4	rs115976503	155246360	C	T
4	rs13131908	155246469	G	A
4	rs13131753	155246568	C	T
4	rs9637650	155246673	C	T
4	rs2896945	155247165	C	T
4	rs2054962	155247235	G	A
4	rs2404705	155247344	A	T
4	rs2130712	155247554	C	A
4	rs7681523	155247884	C	T
4	rs1388083	155248643	T	C
4	rs1388082	155248664	A	G
4	rs2054961	155248845	T	G
4	rs2130711	155248922	T	G
4	rs76750997	155249179	G	C
4	rs1472070	155249431	T	C
4	rs115214070	155249660	C	G
4	rs75928836	155249985	G	A
4	rs7673296	155250076	T	C
4	rs13108704	155250364	C	T
4	rs78214687	155250477	C	T
4	rs75602216	155250660	G	A
4	rs34249493	155250786	G	A
4	rs10517595	155251015	T	G
4	rs17301237	155251414	G	A
4	rs7672337	155251610	A	G
4	rs2130710	155251785	T	C
4	rs4696548	155252934	C	T
4	rs72966161	155253011	A	T
4	rs77300771	155253016	T	C
4	rs77786356	155253139	A	G
4	rs72723338	155253232	G	A
4	rs6843162	155253524	C	G
4	rs6858157	155256177	A	G
4	rs62331877	155256821	A	G
4	rs1021381	155257709	C	T
4	rs62331879	155258393	C	T
4	rs10517592	155258749	A	G
4	rs142537432	155258916	G	A
4	rs146488057	155258979	G	A
4	rs28649655	155260506	A	G
4	rs139260151	155260515	G	A
4	rs115207965	155262039	T	C
4	rs6815049	155262171	G	A
4	rs72723348	155263865	C	T
4	rs147911522	155264961	C	T
4	rs74964690	155265131	C	A
4	rs13112205	155266359	C	T
4	rs13112673	155266439	G	A
4	rs13113312	155266731	G	T
4	rs11726534	155269311	A	G
4	rs4696207	155269388	C	A
4	rs17031476	155269547	T	G
4	rs7688597	155270035	T	C
4	rs7689027	155270308	T	A
4	rs7681342	155270460	G	T
4	rs6535998	155270625	T	G
4	rs17031481	155270913	T	G
4	rs17314667	155270925	C	T
4	rs12651103	155270959	C	T
4	rs76952361	155271259	G	A
4	rs115937313	155271344	C	A
4	rs75558577	155271518	G	T
4	rs11941730	155272793	C	G
4	rs114149846	155273114	A	G
4	rs17031489	155273743	G	A
4	rs6535999	155273902	G	C
4	rs2172034	155274395	C	T
4	rs77162727	155274967	C	T
4	rs13138970	155275060	G	A
4	rs10028929	155275122	C	A
4	rs13139189	155275167	G	A
4	rs112295004	155275297	C	T
4	rs6844979	155275324	T	C
4	rs17031498	155275935	T	C
4	rs1490657	155276056	T	A
4	rs11729614	155277190	A	T
4	rs74968757	155277664	C	T
4	rs1490676	155278640	G	C
4	rs1490675	155278862	T	C
4	rs35132553	155279102	C	A
4	rs13117053	155279294	G	A
4	rs9790442	155280638	C	G
4	rs6536001	155281288	A	G
4	rs7687041	155281772	G	A
4	rs80048317	155282917	C	A
4	rs77338040	155282918	C	A
4	rs75253416	155283186	C	T
4	rs35237310	155283324	G	T
4	rs72968010	155283739	G	C
4	rs188570820	155284116	G	A
4	rs13114519	155284409	A	G
4	rs79873491	155284600	A	C
4	rs951728	155285052	C	T
4	rs6536002	155285799	G	A
4	rs17301314	155286429	T	C
4	rs10005849	155287317	G	C
4	rs10017772	155287535	T	C
4	rs62331896	155288136	T	A
4	rs2130709	155288190	A	G
4	rs116219683	155289871	G	T
4	rs75547445	155290897	T	C
4	rs79950229	155291029	T	C
4	rs4696208	155291087	C	T
4	rs4696209	155291194	C	G
4	rs115417965	155291208	G	C
4	rs80291273	155291218	C	T
4	rs6419274	155291868	T	C
4	rs4696553	155293079	G	A
4	rs4696554	155293153	C	T
4	rs11099951	155294563	T	C
4	rs13125339	155294643	T	G
4	rs11721758	155295076	A	G
4	rs13111929	155296207	G	A
4	rs6536003	155297245	T	G
4	rs142112070	155297368	C	A
4	rs6536004	155297559	G	A
4	rs7688746	155297826	T	C
4	rs72723371	155298050	C	T
4	rs13101522	155298116	T	C
4	rs75194430	155298643	A	G
4	rs66478552	155298773	T	G
4	rs76596573	155298909	G	A
4	rs34503070	155299027	C	T
4	rs4696555	155299203	C	T
4	rs6811038	155299346	T	C
4	rs35687519	155299382	G	T
4	rs13134088	155299483	A	G
4	rs4696556	155300448	T	C
4	rs17373342	155300546	G	A
4	rs1388069	155300870	A	G
4	rs1388070	155300938	A	G
4	rs12651106	155301059	C	A
4	rs4696557	155301247	G	A
4	rs8180116	155301356	G	A
4	rs1388071	155301686	T	C
4	rs78518210	155301705	T	C
4	rs13125423	155301894	T	C
4	rs8180151	155303100	C	T
4	rs11733376	155303386	G	A
4	rs4696558	155303802	C	T
4	rs139910997	155304338	G	A
4	rs7674383	155304371	A	G
4	rs35640569	155304448	G	T
4	rs17301342	155305233	T	C
4	rs34927139	155305491	C	T
4	rs62331899	155306203	T	C
4	rs114767542	155306921	G	A
4	rs12651672	155307037	C	T
4	rs10857274	155307426	T	C
4	rs77982749	155307549	T	C
4	rs137879435	155308042	T	C
4	rs75428941	155308579	A	G
4	rs73854730	155308684	G	T
4	rs115965983	155310708	A	C
4	rs116242556	155310929	A	G
4	rs11099952	155311858	T	C
4	rs62331900	155312411	G	A
4	rs78012549	155312958	G	T
4	rs9992566	155312995	C	T
4	rs10517591	155313308	A	C
4	rs9307922	155313844	C	T
4	rs11723561	155314626	G	C
4	rs2130714	155314758	A	T
4	rs17314785	155315302	G	C
4	rs867942	155315873	G	C
4	rs80217634	155315988	C	T
4	rs951968	155316569	G	T
4	rs114964272	155316675	A	G
4	rs76835816	155317086	C	T
4	rs17031566	155318412	A	G
4	rs1388089	155318476	T	G
4	rs7686473	155319043	A	G
4	rs7693455	155320054	G	A
4	rs79869747	155320870	C	G
4	rs12647084	155321311	C	A
4	rs1490681	155321913	C	G
4	rs6828604	155322112	C	T
4	rs6811973	155322636	T	C
4	rs7349602	155323014	T	C
4	rs114483992	155323877	G	T
4	rs13123721	155323951	T	C
4	rs79410835	155324656	G	A
4	rs4696561	155324695	C	T
4	rs75690668	155324944	A	G
4	rs116365583	155325096	C	G
4	rs73854735	155325552	A	G
4	rs2404479	155325864	G	A
4	rs7697696	155326092	C	T
4	rs7697511	155326093	A	G
4	rs1844673	155326233	C	T
4	rs114203084	155326270	C	T
4	rs1844672	155326317	G	A
4	rs4696562	155326549	C	T
4	rs7656886	155326561	C	T
4	rs114131286	155326645	C	T
4	rs56155318	155326731	A	T
4	rs77693626	155328505	A	G
4	rs73854737	155328557	A	T
4	rs10857275	155328698	C	T
4	rs6853780	155329000	T	G
4	rs11099953	155329567	T	C
4	rs28423376	155330056	A	G
4	rs1490674	155330282	T	C
4	rs10007868	155330651	A	G
4	rs990185	155330882	G	C
4	rs73854741	155331350	A	G
4	rs28590354	155331351	A	G
4	rs72968061	155331651	A	G
4	rs28795483	155331675	C	T
4	rs4550900	155331774	C	T
4	rs4434232	155331871	C	G
4	rs4615159	155332046	C	T
4	rs10019687	155332367	C	A
4	rs6818438	155332511	G	A
4	rs6851087	155333714	T	C
4	rs6831515	155334344	C	G
4	rs17031587	155334651	G	C
4	rs62331910	155334714	G	A
4	rs7674936	155334762	A	G
4	rs17031592	155334877	C	T
4	rs6832957	155335174	A	T
4	rs6839125	155335578	G	A
4	rs114256572	155335897	G	T
4	rs6536005	155336095	C	T
4	rs7660343	155336123	T	C
4	rs884012	155337043	C	T
4	rs9990874	155337663	C	A
4	rs17373431	155338299	G	T
4	rs34862366	155338815	C	A
4	rs62331911	155338880	G	A
4	rs6536008	155338890	G	A
4	rs902455	155339195	G	A
4	rs902454	155339452	C	G
4	rs7686357	155339902	T	G
4	rs13123127	155340110	C	T
4	rs66683237	155340139	C	T
4	rs13150461	155340149	T	C
4	rs62331912	155340514	T	C
4	rs12642357	155340760	C	T
4	rs79405251	155342146	A	G
4	rs55652611	155342365	T	C
4	rs9790842	155342792	C	T
4	rs9790575	155342793	A	G
4	rs181830435	155342804	C	T
4	rs28588655	155342870	G	A
4	rs2896868	155343176	T	C
4	rs4235245	155343387	C	T
4	rs10005270	155343913	T	C
4	rs12500118	155344634	C	T
4	rs7659456	155344762	C	T
4	rs35190023	155345395	T	C
4	rs4696564	155346362	T	C
4	rs113432391	155346820	C	T
4	rs4696210	155347076	A	G
4	rs1466662	155347393	A	T
4	rs1466661	155347496	T	C
4	rs1388077	155347517	T	A
4	rs4696565	155347711	A	C
4	rs35648280	155347767	T	C
4	rs4696566	155347856	A	C
4	rs4696569	155348012	A	G
4	rs4696570	155348049	A	G
4	rs4696571	155348128	T	A
4	rs7685089	155348490	A	G
4	rs7685964	155348639	G	A
4	rs7685617	155348655	C	T
4	rs6843389	155348683	C	A
4	rs7686094	155348930	C	A
4	rs17373494	155349158	G	A
4	rs1907152	155349311	T	C
4	rs62331930	155349319	A	T
4	rs57866349	155349420	G	C
4	rs1907151	155349445	A	C
4	rs1907150	155349463	G	A
4	rs6849849	155349560	A	G
4	rs17301482	155349776	A	G
4	rs6851023	155349882	G	A
4	rs6850920	155350024	C	T
4	rs6828176	155350111	T	C
4	rs9995943	155351598	A	G
4	rs10030235	155351627	T	C
4	rs35418965	155351937	A	G
4	rs10033383	155351951	G	C
4	rs10000511	155351991	T	C
4	rs7676857	155352374	G	C
4	rs7677032	155352444	G	A
4	rs17031634	155352521	C	T
4	rs17031636	155353048	A	C
4	rs1490656	155353882	T	C
4	rs1388076	155354083	C	A
4	rs4696572	155354916	T	C
4	rs4696573	155355215	T	A
4	rs9998926	155355804	C	G
4	rs6833061	155356110	T	C
4	rs6856249	155356127	G	A
4	rs10013533	155356273	T	C
4	rs12506034	155356610	T	C
4	rs1388087	155357085	G	T
4	rs1388088	155357218	A	G
4	rs1388066	155357388	G	T
4	rs1388067	155357475	C	T
4	rs1490648	155357830	G	A
4	rs1490649	155357937	G	A
4	rs7670027	155358502	G	A
4	rs140203824	155358551	G	A
4	rs12504201	155358687	C	A
4	rs6828405	155359168	G	A
4	rs6811271	155359651	T	G
4	rs6834312	155359733	G	A
4	rs9884952	155359761	A	G
4	rs9884775	155359894	T	G
4	rs9884132	155359968	A	G
4	rs9884570	155360001	C	A
4	rs9884574	155360012	G	T
4	rs11099954	155360144	T	C
4	rs11099955	155360315	A	T
4	rs10014536	155360533	C	T
4	rs10014635	155360593	C	A
4	rs4399970	155360707	T	C
4	rs1032336	155360919	C	T
4	rs1032335	155361010	A	G
4	rs1907155	155361244	T	G
4	rs17373598	155361274	C	T
4	rs1907154	155361275	G	A
4	rs1490685	155361974	A	T
4	rs1490684	155362154	C	A
4	rs10003764	155362291	C	T
4	rs62330361	155362531	C	G
4	rs12646456	155362549	T	A
4	rs4696574	155363557	G	A
4	rs28674849	155363653	A	C
4	rs13146084	155364122	C	T
4	rs10010133	155364243	C	T
4	rs13122913	155364486	T	C
4	rs4267717	155365967	C	T
4	rs1490659	155366714	G	T
4	rs62330363	155368904	T	C
4	rs13133450	155369941	G	A
4	rs35283999	155370024	C	T
4	rs62330364	155370293	G	A
4	rs62330365	155370561	C	T
4	rs1907153	155370768	T	A
4	rs4696576	155371246	G	A
4	rs7686312	155371707	G	A
4	rs62330366	155374526	A	G
4	rs34135432	155374900	C	T
4	rs36090043	155376667	T	C
4	rs17301637	155376739	T	C
4	rs35250442	155376928	T	C
4	rs10034376	155377161	G	A
4	rs77717655	155378798	T	C
4	rs78497850	155379409	T	C
4	rs62330369	155379708	A	G
4	rs11731813	155379883	A	G
4	rs1490677	155380037	C	A
4	rs28429061	155380185	T	C
4	rs12643014	155381726	G	A
4	rs13124347	155382037	T	C
4	rs13148992	155382108	G	A
4	rs11725265	155382697	T	C
4	rs35592255	155383195	C	A
4	rs11930393	155383409	C	G
4	rs1907156	155384995	G	A
4	rs12649437	155387171	A	G
4	rs72725345	155387524	G	A
4	rs56137436	155389000	A	C
4	rs7662783	155389095	T	A
4	rs62330370	155390231	C	G
4	rs10857276	155391441	G	T
4	rs116409098	155391461	C	A
4	rs11099956	155391684	G	C
4	rs11935196	155392190	G	A
4	rs4696580	155392475	A	T
4	rs35203779	155394838	G	A
4	rs7694846	155395584	C	T
4	rs72725350	155395680	T	C
4	rs4696582	155396138	C	T
4	rs4696583	155396176	T	C
4	rs71605205	155396199	T	G
4	rs4696213	155396442	G	C
4	rs71605206	155396451	G	A
4	rs148337155	155396850	A	G
4	rs72725351	155397357	A	C
4	rs146374540	155397441	C	A
4	rs4696584	155397517	A	G
4	rs12508299	155397749	G	A
4	rs6819298	155397921	G	T
4	rs6844895	155397991	T	C
4	rs6536012	155398445	C	G
4	rs71605207	155398491	C	T
4	rs10517594	155399442	G	C
4	rs35994594	155399815	C	A
4	rs72725354	155399841	A	G
4	rs4696585	155400323	A	G
4	rs59686383	155400718	T	C
4	rs6828767	155400852	T	A
4	rs61270934	155400949	T	C
4	rs10517593	155400984	C	T
4	rs1552638	155402365	G	A
4	rs1552639	155402499	G	A
4	rs56223712	155403065	G	A
4	rs6536014	155403068	C	T
4	rs1490666	155403285	T	G
4	rs9284660	155403593	C	A
4	rs7691208	155403758	T	C
4	rs1490668	155403770	G	A
4	rs1490669	155403861	G	C
4	rs1490672	155404360	C	T
4	rs72729002	155405405	A	G
4	rs71605208	155405407	A	G
4	rs1388080	155405425	C	G
4	rs1388081	155405579	G	A
4	rs4696587	155405655	G	A
4	rs4696588	155405717	C	T
4	rs4150	155405919	C	T
4	rs1388075	155406720	C	T
4	rs1490655	155406865	G	A
4	rs1490654	155406880	T	G
4	rs1490653	155407043	C	A
4	rs1490652	155407089	G	A
4	rs4346631	155407407	A	T
4	rs12501998	155407569	T	C
4	rs140554741	155407595	C	A
4	rs13151559	155407680	A	G
4	rs56390496	155407940	A	T
4	rs2404478	155408038	C	T
4	rs3857092	155408222	C	A
4	rs3857093	155408243	T	C
4	rs1873369	155408478	C	A
4	rs871541	155408604	G	A
4	rs871540	155409030	G	A
4	rs12644301	155409323	T	C
4	rs61292230	155409889	C	T
4	rs59138045	155409891	C	T
4	rs9999285	155410407	C	G
4	rs13121403	155410409	A	G
4	rs72731014	155410650	T	C
4	rs55810732	155410667	G	A
4	rs72731016	155410731	G	C
4	rs4696593	155410822	G	A
4	rs35172627	155410909	A	G
4	rs7656522	155411065	T	C
4	rs13130030	155411649	G	A
4	rs17373860	155411883	G	A
4	rs17373874	155411939	A	C
4	rs13149269	155412464	C	T
4	rs17031728	155412581	C	G
4	rs1873366	155413355	G	C
4	rs1873367	155413362	C	T
4	rs1873368	155413448	C	G
4	rs13132637	155413510	T	C
4	rs13132644	155413530	T	G
4	rs13132645	155413531	T	C
4	rs17301943	155414030	A	G
4	rs13111621	155414148	C	T
4	rs13112066	155414179	G	A
4	rs13139082	155414188	T	G
4	rs17031739	155414923	G	A
4	rs28653249	155415151	T	C
4	rs28590086	155415160	T	C
4	rs17031740	155415340	C	T
4	rs28566509	155415414	A	T
4	rs34633920	155415619	G	A
4	rs35944844	155415650	T	C
4	rs4521330	155416225	G	A
4	rs6827163	155416444	C	G
4	rs4271994	155416542	G	T
4	rs4447837	155416594	A	G
4	rs4431211	155416693	C	T
4	rs4443257	155416698	T	A
4	rs4490439	155416734	G	A
4	rs13127562	155416818	A	G
4	rs13128137	155416824	G	A
4	rs10002053	155416900	G	A
4	rs35400571	155417059	T	G
4	rs13133736	155417161	C	T
4	rs12643538	155417493	G	A
4	rs4554047	155417619	G	C
4	rs143046343	155417627	A	G
4	rs71605210	155418188	G	A
4	rs4696594	155418647	G	A
4	rs10030359	155418699	A	G
4	rs11727799	155418714	C	T
4	rs11727941	155418916	G	C
4	rs4235246	155419003	C	T
4	rs62330377	155419258	G	T
4	rs11938048	155419414	C	T
4	rs13148990	155419612	C	A
4	rs13148838	155419626	A	T
4	rs10025787	155420111	T	C
4	rs13131362	155420167	T	C
4	rs13103792	155420340	A	T
4	rs35543832	155420410	C	G
4	rs10014500	155420487	G	A
4	rs6819398	155420809	G	A
4	rs34048074	155421177	T	C
4	rs4533754	155421442	A	C
4	rs34131994	155421629	G	A
4	rs4345160	155421710	A	G
4	rs6832166	155422398	G	A
4	rs13138628	155423201	A	C
4	rs7681708	155423520	G	T
4	rs13140453	155423764	G	A
4	rs13140094	155423765	C	A
4	rs4323084	155424231	T	C
4	rs6846825	155424832	G	T
4	rs13129006	155425141	T	C
4	rs4132149	155425156	G	T
4	rs4696595	155425967	G	A
4	rs184310561	155426934	T	C
4	rs5009972	155426979	C	A
4	rs4367156	155427052	C	T
4	rs10019863	155427505	G	T
4	rs150854161	155428099	A	G
4	rs75791832	155428698	G	A
4	rs13131224	155429123	G	A
4	rs7674440	155429595	A	C
4	rs35471609	155429618	C	G
4	rs7674586	155429635	A	T
4	rs6536017	155430666	G	A
4	rs10032083	155431151	G	A
4	rs4585279	155432172	A	G
4	rs4538468	155432211	T	A
4	rs73856419	155432364	C	T
4	rs7659731	155432630	G	C
4	rs4302445	155432811	C	T
4	rs4547780	155432944	G	A
4	rs13121749	155433408	A	C
4	rs7666020	155433560	C	T
4	rs7690851	155433663	T	C
4	rs6536018	155433725	T	A
4	rs150411034	155435122	T	C
4	rs116434997	155435391	T	A
4	rs4634201	155435421	C	T
4	rs4513546	155435456	G	A
4	rs10030922	155436137	C	T
4	rs7686721	155436887	G	A
4	rs4235247	155438339	A	G
4	rs149605913	155439998	G	A
4	rs7659555	155440004	A	T
4	rs10002251	155441371	C	T
4	rs4495021	155441717	C	A
4	rs11737226	155442246	G	A
4	rs11737319	155442694	C	G
4	rs7690972	155442866	C	T
4	rs76826463	155443645	T	A
4	rs150244948	155443909	T	C
4	rs4642230	155444758	A	G
4	rs6839809	155444858	T	C
4	rs36057287	155445002	A	G
4	rs4634202	155445586	C	T
4	rs4498117	155445650	T	C
4	rs4560392	155446207	A	G
4	rs4482740	155446305	G	A
4	rs12642646	155446452	G	A
4	rs62330386	155446540	T	G
4	rs62330387	155446623	A	C
4	rs7670827	155446896	C	T
4	rs35801300	155447398	A	G
4	rs6834088	155447647	A	T
4	rs6811815	155447741	T	A
4	rs67501851	155447988	C	G
4	rs10030068	155448526	A	T
4	rs10008078	155448553	G	A
4	rs114167290	155448573	G	A
4	rs6536019	155448736	C	T
4	rs35455333	155448831	T	G
4	rs13147579	155449048	C	T
4	rs13123551	155449064	T	A
4	rs7662567	155449148	T	C
4	rs72679178	155449333	C	G
4	rs7689945	155449629	C	T
4	rs62330389	155449733	C	T
4	rs13435101	155449832	C	A
4	rs62330390	155450021	A	G
4	rs13435192	155450158	C	T
4	rs35813748	155450251	C	A
4	rs6819508	155451187	A	G
4	rs6845628	155451289	T	C
4	rs34712198	155451296	A	C
4	rs6850567	155451423	T	A
4	rs11099958	155451527	C	T
4	rs12511469	155451759	T	A
4	rs62330391	155451788	C	T
4	rs13112318	155451791	C	T
4	rs36183906	155451796	C	G
4	rs145502005	155452059	C	T
4	rs4622984	155452233	T	C
4	rs11099959	155452470	A	T
4	rs150116521	155452596	A	G
4	rs34662678	155452868	C	T
4	rs6536021	155452943	C	A
4	rs10034909	155453429	A	T
4	rs6536022	155453460	A	G
4	rs62330392	155453680	C	T
4	rs12649647	155454287	T	C
4	rs79519285	155454489	T	C
4	rs62330396	155454722	C	T
4	rs62330397	155455138	T	A
4	rs13122184	155455989	C	T
4	rs1110	155456390	C	G
4	rs7654425	155456608	A	G
4	rs115191643	155456941	T	G
4	rs62330399	155457073	T	C
4	rs62330406	155457150	T	C
4	rs11553452	155457183	T	C
4	rs11553453	155457225	T	A
4	rs7685666	155457530	T	A
4	rs116491410	155457558	T	C
4	rs60732160	155457601	T	C
4	rs75268918	155458276	G	C
4	rs7668014	155458728	C	T
4	rs7668341	155458844	C	T
4	rs7668818	155459194	A	T
4	rs62330408	155459878	G	C
4	rs62330409	155460097	T	C
4	rs12642770	155460459	T	C
4	rs12645631	155460769	A	G
4	rs55903341	155460938	T	G
4	rs7671792	155461113	T	C
4	rs7698829	155461467	C	T
4	rs62330410	155461687	A	C
4	rs7700005	155462148	A	T
4	rs7660120	155462932	G	A
4	rs12644346	155464056	A	G
4	rs7666918	155464173	A	G
4	rs6829092	155464354	C	T
4	rs11932760	155464449	T	G
4	rs60666900	155464543	C	T
4	rs57255677	155465058	T	C
4	rs62330413	155465535	A	G
4	rs62330414	155465932	A	G
4	rs7679991	155466188	A	C
4	rs7680155	155466254	A	T
4	rs62330415	155466777	A	G
4	rs62330417	155466869	C	T
4	rs11935584	155466935	T	C
4	rs11940724	155467187	A	G
4	rs12641958	155468571	G	A
4	rs35290073	155469180	C	G
4	rs72679193	155470398	A	G
4	rs60198817	155471164	C	G
4	rs28365897	155471982	A	C
4	rs9997519	155473170	C	T
4	rs72679194	155473212	G	T
4	rs72679195	155473386	A	G
4	rs72679196	155473549	A	C
4	rs12642469	155474222	G	A
4	rs115999709	155474683	A	G
4	rs72679197	155475159	G	A
4	rs72679199	155475249	C	T
4	rs72679202	155475566	A	T
4	rs72681204	155476145	C	A
4	rs80170133	155476251	C	T
4	rs12648258	155477372	T	A
4	rs60309797	155477548	G	A
4	rs72681206	155478278	A	G
4	rs72681208	155478389	A	T
4	rs4557243	155478502	A	G
4	rs4290879	155478514	A	C
4	rs10050162	155478641	T	C
4	rs72681211	155479261	T	A
4	rs72681213	155479689	G	A
4	rs72681215	155479803	C	A
4	rs75242556	155480396	G	A
4	rs7673587	155480434	C	T
4	rs57292098	155481006	C	T
4	rs186078165	155481248	T	C
4	rs4508864	155481289	C	T
4	rs1025154	155481363	T	C
4	rs4333166	155481511	G	A
4	rs7439150	155481541	G	A
4	rs1800789	155482743	G	A
4	rs2227389	155483170	C	T
4	rs1800790	155483708	G	A
4	rs1800788	155483914	C	T
4	rs1800787	155484015	C	T
4	rs2227395	155484511	G	A
4	rs2227398	155485138	G	A
4	rs2227399	155485853	T	G
4	rs2227401	155486381	C	T
4	rs2227402	155486470	T	A
4	rs2227403	155486646	T	C
4	rs2042642	155487221	G	C
4	rs2227407	155487984	C	T
4	rs6056	155488821	C	T
4	rs2227411	155489085	A	G
4	rs2227412	155489095	A	G
4	rs4681	155490832	C	T
4	rs4220	155491759	G	A
4	rs2227421	155492224	A	C
4	rs2227423	155492249	T	C
4	rs2227439	155492421	T	C
4	rs2227424	155492720	C	G
4	rs2227426	155493171	G	A
4	rs2059502	155493319	T	C
4	rs1044291	155493352	C	T
4	rs2059503	155493419	A	T
4	rs116381809	155493554	G	T
4	rs72681226	155494394	G	A
4	rs79726896	155494926	A	G
4	rs12512879	155495145	G	T
4	rs4463047	155495533	T	C
4	rs6536023	155495919	G	A
4	rs6825454	155501188	T	C
4	rs4550901	155501533	A	C
4	rs4308349	155502113	G	A
4	rs56010410	155502869	T	C
4	rs9997434	155503036	G	A
4	rs11099961	155503212	C	T
4	rs28673871	155504038	G	A
4	rs2070022	155504948	G	A
4	rs6050	155507590	T	C
4	rs2070018	155508627	G	A
4	rs2070016	155510314	A	G
4	rs2070014	155510466	C	T
4	rs183102541	155510983	A	G
4	rs2070011	155511897	T	C
4	rs7693386	156555835	T	C
4	rs12642995	156557255	T	C
4	rs78855047	156557263	A	C
4	rs79275599	156557267	A	G
4	rs77003346	156557422	A	G
4	rs2705433	156557786	A	T
4	rs76138041	156558169	C	A
4	rs74442103	156558179	G	A
4	rs2705434	156558695	C	A
4	rs55757193	156558785	C	T
4	rs12504440	156558976	T	G
4	rs12500608	156559593	G	A
4	rs12642352	156560129	G	A
4	rs2625252	156561269	A	C
4	rs4691809	156561390	C	A
4	rs12502772	156561601	G	A
4	rs4691036	156561632	G	A
4	rs4691812	156561940	C	T
4	rs2340994	156562738	A	G
4	rs76830939	156563212	G	A
4	rs72683774	156563318	G	A
4	rs2128650	156563407	T	C
4	rs72683778	156563450	G	A
4	rs61579850	156563811	G	C
4	rs2705445	156564025	T	C
4	rs1580397	156564150	G	A
4	rs6845117	156564273	A	G
4	rs2262607	156564477	A	G
4	rs6536081	156564760	C	T
4	rs7694038	156565156	G	A
4	rs7693716	156565180	C	T
4	rs4691037	156565183	A	T
4	rs7694233	156565283	G	A
4	rs55842861	156565799	T	A
4	rs59667499	156565805	C	A
4	rs10003466	156566876	G	C
4	rs67390216	156566984	A	C
4	rs6822648	156567557	C	T
4	rs56303773	156567728	C	T
4	rs7666966	156567950	G	A
4	rs1825281	156568619	T	C
4	rs2062176	156568677	A	G
4	rs2705463	156568911	A	G
4	rs2062175	156569201	G	A
4	rs2705462	156569802	G	T
4	rs55842214	156570353	T	C
4	rs72683788	156570606	C	T
4	rs72683789	156570802	C	T
4	rs13114389	156571210	C	T
4	rs77926391	156571390	C	G
4	rs7657050	156571442	C	T
4	rs7682125	156571701	T	C
4	rs34924010	156572196	G	C
4	rs34765501	156572202	C	G
4	rs6820137	156572429	A	G
4	rs34146714	156572554	A	T
4	rs35756521	156572693	G	A
4	rs6821632	156572913	G	A
4	rs7670670	156573674	C	T
4	rs4691823	156574595	A	C
4	rs12510347	156575034	T	G
4	rs12506280	156575243	C	T
4	rs12506334	156575426	C	A
4	rs12510503	156575511	T	G
4	rs6841709	156575640	G	C
4	rs6841458	156575786	A	G
4	rs2705472	156576372	G	A
4	rs143705090	156576457	C	T
4	rs76242758	156576743	T	A
4	rs73858141	156577447	C	G
4	rs73858142	156577545	C	T
4	rs73858143	156577805	T	A
4	rs13126223	156577948	A	G
4	rs74430104	156578723	T	G
4	rs73858144	156578898	G	A
4	rs4691825	156579294	A	G
4	rs12649587	156579389	G	T
4	rs72683802	156580039	G	A
4	rs2705441	156580768	G	T
4	rs4691826	156581066	A	T
4	rs58782775	156581538	C	A
4	rs12505287	156581697	A	G
4	rs12512902	156581702	C	T
4	rs12512984	156581813	G	T
4	rs12501788	156581851	T	G
4	rs12508112	156581988	C	G
4	rs10019986	156582336	C	T
4	rs2625265	156583275	T	C
4	rs2625266	156583393	C	A
4	rs1601026	156583581	C	T
4	rs11722434	156584397	T	C
4	rs1825283	156584522	A	G
4	rs72685705	156585112	C	T
4	rs41483149	156585466	T	A
4	rs34366064	156585532	A	G
4	rs61235058	156585711	A	G
4	rs61390710	156585766	G	C
4	rs59441547	156585921	T	C
4	rs3806775	156586043	G	A
4	rs3822049	156586474	A	G
4	rs79436354	156586651	C	A
4	rs3806776	156586804	T	C
4	rs3806777	156586949	C	T
4	rs3806778	156587391	C	T
4	rs2625242	156587419	C	G
4	rs3806779	156587496	T	C
4	rs3806781	156587656	G	C
4	rs60842463	156587721	C	G
4	rs3806782	156587887	T	C
4	rs34374524	156588613	G	T
4	rs112101087	156588936	G	A
4	rs75795010	156588968	G	A
4	rs111448145	156588978	C	A
4	rs79472290	156589785	C	T
4	rs78096988	156589888	A	C
4	rs75269217	156589973	G	C
4	rs78946054	156592428	C	T
4	rs35092254	156593733	C	G
4	rs75600951	156594131	G	A
4	rs76879077	156594775	T	A
4	rs2625279	156594808	T	G
4	rs2625278	156594828	G	A
4	rs146685795	156595431	A	G
4	rs1994137	156595960	C	T
4	rs2625277	156596390	T	C
4	rs2170648	156597005	G	C
4	rs4691841	156597290	A	C
4	rs4691047	156598008	C	T
4	rs4691048	156598020	C	T
4	rs4691842	156598081	A	G
4	rs2062174	156598329	G	A
4	rs7685675	156598385	A	G
4	rs34007759	156598905	G	A
4	rs2340993	156598945	A	T
4	rs2625276	156600197	C	T
4	rs6829447	156600288	T	G
4	rs75792115	156600433	G	A
4	rs13107809	156600681	A	G
4	rs2340992	156600829	T	A
4	rs4691843	156600978	T	A
4	rs13114009	156601201	A	G
4	rs13114562	156601222	G	T
4	rs7671985	156602036	A	G
4	rs2625275	156602467	A	G
4	rs12503180	156602768	C	T
4	rs719814	156602838	A	T
4	rs13142527	156603564	C	T
4	rs11100007	156603882	A	G
4	rs34948580	156604003	G	T
4	rs13148766	156604173	A	T
4	rs7658967	156607143	G	A
4	rs12641763	156607373	A	G
4	rs17388219	156608338	T	G
4	rs62327005	156608832	G	A
4	rs2340991	156609770	T	C
4	rs4691052	156613178	A	G
4	rs12513261	156613342	T	G
4	rs35827995	156613532	A	C
4	rs28531888	156613960	C	T
4	rs13131930	156614184	C	T
4	rs13132319	156614187	G	C
4	rs4691055	156614217	A	C
4	rs2101180	156614954	G	A
4	rs6839022	156615404	C	T
4	rs11946789	156616185	C	G
4	rs7688075	156616407	C	G
4	rs7688323	156616621	A	G
4	rs13101877	156617208	C	T
4	rs2306557	156617994	G	A
4	rs13143871	156619204	T	C
4	rs35904102	156619542	G	A
4	rs4691057	156619842	A	C
4	rs62327006	156620086	T	G
4	rs72685791	156620217	G	A
4	rs35529251	156622268	C	T
4	rs11737895	156622727	G	T
4	rs13101302	156622935	C	A
4	rs13115024	156624507	A	G
4	rs34914832	156626078	G	A
4	rs72685794	156626137	G	A
4	rs72685797	156626335	G	A
4	rs76079228	156626360	T	A
4	rs11725969	156626588	C	T
4	rs35509899	156627050	G	A
4	rs11945064	156627416	A	G
4	rs13113690	156627884	T	C
4	rs12504357	156628088	C	T
4	rs72687508	156628921	A	G
4	rs34671212	156629102	T	C
4	rs7689264	156630713	T	C
4	rs7690008	156631043	T	C
4	rs3796592	156631345	T	C
4	rs3796591	156631462	G	A
4	rs3796590	156631491	G	A
4	rs10019835	156633186	T	C
4	rs17033385	156633270	T	C
4	rs141981730	156633324	C	A
4	rs56329057	156633444	C	T
4	rs17033388	156633947	T	C
4	rs71605258	156634844	T	C
4	rs2242296	156634946	C	G
4	rs35713920	156635186	A	G
4	rs34426100	156635277	T	G
4	rs7692387	156635309	G	A
4	rs3796588	156635885	C	T
4	rs13118542	156636969	A	G
4	rs4691869	156637094	T	C
4	rs3822007	156637700	C	T
4	rs3796587	156638073	C	G
4	rs3796586	156638142	C	T
4	rs2306556	156638573	A	G
4	rs6827908	156638867	A	G
4	rs6827911	156638874	A	G
4	rs3796585	156639174	G	A
4	rs116059601	156639433	A	G
4	rs12643599	156639846	A	G
4	rs72689147	156639888	G	T
4	rs17033402	156640337	A	G
4	rs3796584	156641047	G	A
4	rs6854751	156641244	A	G
4	rs13148425	156641295	C	T
4	rs11947294	156641410	G	C
4	rs71605259	156641957	T	G
4	rs71605260	156642004	G	A
4	rs6812618	156642012	A	G
4	rs6838927	156642243	T	C
4	rs6838956	156642270	T	A
4	rs3796583	156642730	T	C
4	rs3796582	156642800	T	C
4	rs3796581	156642884	A	G
4	rs3816763	156643068	G	A
4	rs2306555	156643176	T	A
4	rs2306554	156643183	C	A
4	rs67168236	156643803	C	T
4	rs55673113	156644015	C	A
4	rs9993460	156644655	T	C
4	rs35006567	156644934	C	T
4	rs116676065	156645015	G	A
4	rs10029150	156645298	C	G
4	rs13139313	156645358	C	G
4	rs71605261	156645412	T	C
4	rs13139571	156645513	C	A
4	rs13139616	156645630	A	C
4	rs28409115	156645933	G	A
4	rs72972453	156646265	T	G
4	rs11724647	156646340	T	A
4	rs1384623	156646960	G	A
4	rs9990754	156647198	G	A
4	rs34559977	156648207	G	A
4	rs3796579	156648354	G	A
4	rs3796578	156648515	A	G
4	rs61343661	156648645	G	T
4	rs71605262	156648805	G	A
4	rs1483042	156649620	G	T
4	rs35250981	156649699	A	G
4	rs6844366	156649803	T	C
4	rs17378851	156650367	A	G
4	rs13132393	156651829	A	C
4	rs13108289	156651869	T	C
4	rs3796576	156652041	C	T
4	rs76670845	156652492	T	G
4	rs1053915	156652495	A	G
4	rs10031071	156652626	T	C
4	rs116089180	156652848	G	T
4	rs1483027	156652866	G	A
4	rs17378899	156653028	A	G
4	rs17378906	156653079	G	C
4	rs41279331	156653555	A	T
4	rs34492948	156653957	A	G
4	rs13129835	156654200	A	G
4	rs1483030	156654369	C	T
4	rs7435347	156654735	A	G
4	rs13107173	156654938	T	A
4	rs35048728	156655202	A	C
4	rs1384617	156655484	A	C
4	rs17033427	156655514	C	A
4	rs2242297	156655782	A	G
4	rs13138928	156655840	G	A
4	rs141576863	156656221	C	T
4	rs71605263	156656696	T	C
4	rs17313319	156657327	C	A
4	rs1459856	156657401	T	C
4	rs76687173	156657986	T	C
4	rs76066089	156658250	G	A
4	rs115683945	156659069	C	T
4	rs77944093	156659516	G	T
4	rs11731886	156659819	A	C
4	rs7664859	156661004	A	G
4	rs56256623	156661063	C	A
4	rs72689184	156661174	G	A
4	rs6536084	156661552	G	T
4	rs7670659	156661609	A	G
4	rs6536085	156661667	A	T
4	rs71605265	156662013	A	G
4	rs1384618	156662178	T	C
4	rs1384619	156662266	G	A
4	rs1160660	156662291	C	T
4	rs1304994	156662347	C	T
4	rs1599194	156662865	A	C
4	rs11721947	156663104	C	T
4	rs1599193	156663301	T	C
4	rs11722059	156663407	C	A
4	rs7661771	156663490	T	C
4	rs7684247	156663597	G	A
4	rs1601025	156663711	C	G
4	rs34902260	156664263	T	G
4	rs7668220	156664343	T	C
4	rs34464509	156664370	A	G
4	rs62327041	156664568	C	T
4	rs6536086	156664743	A	T
4	rs6536087	156664810	A	T
4	rs6849302	156665074	A	G
4	rs13120361	156665387	C	T
4	rs2169109	156665427	G	C
4	rs7698460	156666219	G	A
4	rs6814688	156666845	G	A
4	rs6536088	156666991	A	T
4	rs6820804	156667562	G	A
4	rs6820552	156667675	A	C
4	rs28432205	156668536	A	G
4	rs28602436	156668592	C	T
4	rs10030758	156668722	A	G
4	rs7676346	156669340	A	T
4	rs74335145	156669365	C	T
4	rs10011509	156669445	C	A
4	rs13150435	156669699	G	A
4	rs3796638	156670552	T	C
4	rs4691071	156670555	C	T
4	rs4691072	156671497	G	A
4	rs56272802	156671511	G	A
4	rs71605266	156671605	T	G
4	rs6536089	156671869	T	C
4	rs4691073	156671888	A	G
4	rs6838513	156672159	T	C
4	rs12506949	156672733	T	C
4	rs12502903	156672738	G	A
4	rs71605267	156672968	C	T
4	rs6536090	156673384	A	G
4	rs6838946	156675369	G	A
4	rs9991171	156675527	A	G
4	rs10025717	156675593	T	G
4	rs6838876	156675608	A	C
4	rs6839379	156675618	G	A
4	rs7660933	156676248	T	C
4	rs7682716	156676272	A	C
4	rs10016975	156676501	C	T
4	rs10517620	156676558	G	A
4	rs10017307	156676675	G	T
4	rs9994523	156676677	A	G
4	rs11722922	156676813	A	C
4	rs181252639	156676893	C	T
4	rs11731222	156676909	C	T
4	rs922131	156677423	T	C
4	rs12508308	156677495	G	T
4	rs10517621	156677592	C	T
4	rs1870533	156677738	T	C
4	rs62327042	156678226	T	G
4	rs6536091	156678350	G	A
4	rs35206427	156678355	T	A
4	rs6811390	156678511	G	A
4	rs56286465	156678779	T	A
4	rs147737759	156678813	A	G
4	rs141156340	156678895	T	C
4	rs13107766	156679276	T	C
4	rs6818426	156679761	C	T
4	rs1947654	156679843	C	G
4	rs1459845	156680340	G	T
4	rs2125797	156680440	G	T
4	rs34502794	156680464	C	T
4	rs3796556	156681510	G	T
4	rs34339597	156681681	C	T
4	rs77169028	156681920	T	C
4	rs72697845	156682703	T	C
4	rs3822004	156683072	G	C
4	rs3796558	156683127	C	T
4	rs13122391	156683157	C	T
4	rs2219538	156683281	G	A
4	rs1380504	156685541	G	A
4	rs4088545	156685578	C	T
4	rs17033484	156686737	C	T
4	rs10012242	156687170	A	G
4	rs17033487	156687300	C	A
4	rs6850835	156687472	A	T
4	rs1459846	156687856	C	T
4	rs3796563	156688729	T	C
4	rs72697848	156688886	C	T
4	rs3796564	156688928	C	T
4	rs3796565	156689565	A	T
4	rs35385913	156689790	A	G
4	rs3796566	156690042	A	G
4	rs3796567	156690765	G	T
4	rs1459848	156690837	A	G
4	rs1459849	156690847	T	C
4	rs28441271	156691256	A	G
4	rs13129483	156691295	C	T
4	rs115087674	156691821	A	T
4	rs1563806	156692818	G	T
4	rs4586880	156692854	A	G
4	rs7697201	156693396	C	T
4	rs4525927	156693711	G	C
4	rs1903229	156693717	C	T
4	rs112201090	156694960	C	T
4	rs9998822	156695587	C	T
4	rs1459850	156695647	C	G
4	rs1459851	156695766	T	C
4	rs2340916	156697051	T	C
4	rs4622952	156697581	A	G
4	rs2125799	156697784	T	C
4	rs2125801	156698001	A	T
4	rs4399937	156698058	C	T
4	rs4691087	156699045	G	A
4	rs6843197	156699054	G	A
4	rs3796570	156699636	C	A
4	rs3796571	156699673	A	G
4	rs72697863	156700969	G	A
4	rs112895645	156701330	A	G
4	rs10017651	156701373	C	A
4	rs10017652	156701374	C	G
4	rs17033508	156702588	A	G
4	rs6833089	156702671	C	T
4	rs3775087	156703084	G	A
4	rs17033510	156704625	G	A
4	rs62328464	156704626	C	T
4	rs17033513	156705026	C	T
4	rs1870534	156705062	A	G
4	rs17033516	156705112	G	A
4	rs3822005	156705312	C	A
4	rs17033527	156706412	C	T
4	rs1459853	156706482	G	A
4	rs1870537	156709126	T	C
4	rs2100735	156709579	A	G
4	rs13435824	156711484	C	T
4	rs12642195	156711841	T	A
4	rs10018664	156712044	C	T
4	rs149237936	156712330	G	T
4	rs148004190	156712500	C	T
4	rs7661128	156713031	G	A
4	rs13435454	156713357	G	A
4	rs9992173	156714298	T	G
4	rs112878744	156714328	A	G
4	rs56380345	156714507	G	A
4	rs34590474	156715845	G	A
4	rs3796572	156716113	G	T
4	rs56246223	156716436	A	G
4	rs13121328	156716907	T	C
4	rs13126738	156717022	T	A
4	rs34982704	156717122	A	G
4	rs10034507	156717156	G	C
4	rs78975989	156718205	G	A
4	rs72681513	156718996	T	A
4	rs79041335	156719062	A	G
4	rs2878124	156719976	G	A
4	rs13121370	156720078	C	A
4	rs12642040	156720135	G	A
4	rs17033553	156720297	A	G
4	rs17033558	156720522	A	T
4	rs2878123	156720740	A	G
4	rs2229202	156721198	C	T
4	rs3796574	156721410	G	A
4	rs3796575	156721739	C	T
4	rs4560354	156722774	A	G
4	rs17379405	156723081	C	T
4	rs17313765	156723747	C	T
4	rs115027596	156723971	A	G
4	rs4234963	156724580	A	G
4	rs6536093	156725358	G	C
4	rs6536094	156725555	C	T
4	rs17313779	156726531	T	C
4	rs17033572	156727377	C	A
4	rs7638	156728367	A	C
4	rs72681516	156729980	G	C
4	rs12640058	156730738	A	T
4	rs12649402	156730933	T	G
4	rs7662970	156730947	C	T
4	rs5024165	156731162	A	C
4	rs922134	156731952	G	A
4	rs62328466	156732402	G	A
4	rs6810864	156733002	T	G
4	rs62328468	156735073	C	T
4	rs17033585	156735439	G	A
4	rs4370087	156737385	C	T
4	rs17033587	156738125	G	C
4	rs13132141	156739300	G	A
4	rs10032771	156741858	C	T
4	rs7435514	156743036	A	G
4	rs76909424	156743226	A	C
4	rs1841274	156743305	A	G
4	rs1841273	156743528	G	A
4	rs58643019	156744448	A	T
4	rs6830241	156744710	A	G
4	rs12499875	156745450	T	C
4	rs6536096	156745915	T	C
4	rs4691106	156746984	T	C
4	rs78036544	156747258	A	G
4	rs12645528	156747597	A	G
4	rs35970102	156749635	G	A
4	rs35653735	156750561	C	A
4	rs56853586	156750933	G	C
4	rs34057823	156750959	T	G
4	rs7434873	156751323	T	G
4	rs59977556	156751382	A	G
4	rs898362	156751999	A	G
4	rs6536098	156752651	T	C
4	rs6536099	156752681	C	T
4	rs6536100	156752682	A	G
4	rs4691944	156753174	T	C
4	rs58799091	156753541	G	A
4	rs57131391	156753799	G	A
4	rs58463900	156754021	T	C
4	rs10024268	156754102	G	A
4	rs114129619	156754507	G	A
4	rs1968783	156754966	C	T
4	rs76820740	156756060	G	A
4	rs148248078	156756327	T	C
4	rs34719399	156756835	G	A
4	rs7677211	156757631	C	G
4	rs1399046	156757818	A	C
4	rs78102224	157582166	C	T
4	rs11737514	157582996	C	T
4	rs11729170	157583010	A	C
4	rs17317061	157583132	G	T
4	rs17035041	157583403	G	C
4	rs76444424	157583490	C	T
4	rs79789270	157583523	A	G
4	rs116422462	157584266	G	A
4	rs75821432	157584789	C	T
4	rs17389058	157585287	T	C
4	rs77903155	157585303	T	C
4	rs76816555	157585411	A	G
4	rs76344310	157585495	G	A
4	rs80248492	157585601	T	C
4	rs75013188	157585726	C	T
4	rs59760341	157586198	C	A
4	rs74686018	157586373	C	A
4	rs1521716	157586380	A	C
4	rs114530970	157586527	C	T
4	rs78457160	157586705	A	C
4	rs116819250	157586901	A	G
4	rs34686714	157587148	C	A
4	rs78692753	157587526	G	A
4	rs12643028	157587698	G	A
4	rs78204175	157587893	C	G
4	rs79029844	157588090	A	G
4	rs11940598	157588109	T	C
4	rs114179432	157588252	C	T
4	rs11935935	157588337	C	T
4	rs77066568	157588339	T	C
4	rs79919816	157588618	T	C
4	rs13137360	157588745	A	G
4	rs34916575	157589276	A	C
4	rs75610563	157589460	G	A
4	rs4691370	157589751	G	A
4	rs6821942	157590198	T	C
4	rs10026769	157591038	T	G
4	rs147698207	157591420	G	C
4	rs116052563	157592336	G	T
4	rs12509643	157592500	A	G
4	rs4691371	157593617	G	A
4	rs4691372	157593703	C	T
4	rs76819739	157594105	A	G
4	rs1464452	157594139	C	T
4	rs10517640	157594249	C	G
4	rs79761232	157594344	A	T
4	rs115639631	157594374	C	A
4	rs7684999	157594988	G	A
4	rs939692	157595331	T	C
4	rs78834343	157595723	T	G
4	rs114275837	157595919	C	T
4	rs188772645	157596053	C	A
4	rs4691373	157596253	G	C
4	rs75182185	157597461	G	A
4	rs75912624	157597529	T	C
4	rs34922353	157597862	T	C
4	rs939691	157598182	T	C
4	rs78458973	157598656	G	A
4	rs75597382	157598675	G	A
4	rs75613477	157599003	T	C
4	rs7670307	157599720	A	G
4	rs76332441	157600212	C	G
4	rs10030015	157601193	G	A
4	rs75847983	157602427	A	G
4	rs7668488	157604720	C	T
4	rs7693847	157605067	T	G
4	rs35362566	157605138	G	A
4	rs75540079	157605780	T	C
4	rs2342142	157606059	T	C
4	rs34322395	157606912	C	T
4	rs76635292	157607023	A	G
4	rs13146129	157607390	C	T
4	rs10517649	157607497	C	G
4	rs7689414	157608245	C	T
4	rs62331470	157609114	G	A
4	rs141385914	157610321	C	T
4	rs79754617	157610515	C	T
4	rs71607130	157610619	A	G
4	rs112451328	157611157	A	G
4	rs1996772	157611226	G	A
4	rs113205637	157611670	G	A
4	rs1546720	157611769	T	C
4	rs17811218	157612291	A	T
4	rs4267780	157613403	T	C
4	rs75151874	157613630	T	A
4	rs4146700	157614725	A	G
4	rs1402789	157615188	A	T
4	rs1996771	157615331	A	G
4	rs1996770	157615583	T	C
4	rs72698457	157615710	G	A
4	rs1464456	157616492	G	A
4	rs1464455	157616498	A	C
4	rs1464454	157616767	G	A
4	rs2139980	157617198	G	A
4	rs17035086	157617479	T	A
4	rs79843594	157617667	C	A
4	rs150050273	157618113	G	A
4	rs28605009	157618192	C	T
4	rs10857292	157618372	A	C
4	rs10857293	157618378	C	T
4	rs74987326	157619592	C	T
4	rs10009166	157619733	C	A
4	rs11100077	157619973	C	T
4	rs11100078	157620040	T	A
4	rs11100079	157620206	A	T
4	rs7664982	157620232	T	C
4	rs7682592	157620881	T	A
4	rs6821293	157621728	G	A
4	rs6536202	157621983	T	A
4	rs6847708	157622193	T	C
4	rs1156659	157623019	G	A
4	rs1156660	157623110	T	C
4	rs76758395	157623205	C	T
4	rs960449	157623687	T	C
4	rs10213472	157623796	A	G
4	rs1425497	157624075	G	A
4	rs76024494	157624379	C	T
4	rs2342143	157624496	G	A
4	rs111506751	157624702	T	A
4	rs74324341	157625450	T	C
4	rs10857294	157625672	A	G
4	rs9307949	157626640	C	T
4	rs10014967	157626917	G	A
4	rs9332470	157627255	A	G
4	rs28607857	157627524	T	C
4	rs4415006	157627653	C	T
4	rs4416527	157627655	C	A
4	rs1157020	157628728	T	C
4	rs115114010	157628808	G	T
4	rs7664510	157629220	A	T
4	rs7665232	157629331	G	T
4	rs79671348	157629342	G	A
4	rs7694570	157629571	T	G
4	rs10023994	157629701	C	A
4	rs9991111	157629780	T	G
4	rs9994106	157630607	T	C
4	rs7688550	157630780	A	C
4	rs35384534	157631201	T	C
4	rs74979771	157631648	G	T
4	rs9884264	157631658	T	A
4	rs75037262	157631855	G	C
4	rs2042641	157631913	G	A
4	rs9884619	157632166	C	G
4	rs13110457	157632777	C	G
4	rs35334156	157633010	G	A
4	rs28410361	157633448	A	C
4	rs10050056	157633622	C	T
4	rs9307950	157633839	A	G
4	rs9307951	157633926	T	G
4	rs7687605	157634299	T	C
4	rs79677297	157634581	T	C
4	rs7668585	157634636	G	T
4	rs7668328	157634726	C	T
4	rs17811827	157634867	C	T
4	rs17811863	157635043	G	A
4	rs17206359	157635103	A	G
4	rs10050165	157635169	C	T
4	rs10050167	157635256	C	T
4	rs9307952	157635508	A	G
4	rs11100080	157635511	C	A
4	rs35411253	157635856	T	A
4	rs6858348	157635920	T	C
4	rs116556000	157636051	A	T
4	rs78860217	157636131	G	A
4	rs1425476	157636463	C	A
4	rs79807472	157636719	C	T
4	rs17206457	157636752	T	C
4	rs78684907	157637064	T	A
4	rs11736818	157637634	C	G
4	rs7689183	157638122	G	C
4	rs7694229	157638348	G	A
4	rs12639706	157638546	C	T
4	rs11931057	157639268	G	C
4	rs77397339	157639321	G	T
4	rs10857295	157639525	C	T
4	rs10857296	157639797	T	G
4	rs11100081	157639931	G	T
4	rs11100082	157639970	T	C
4	rs10008604	157640131	T	G
4	rs79669485	157640647	C	A
4	rs6830914	157641066	C	A
4	rs60690102	157641173	G	T
4	rs1425477	157641758	A	G
4	rs1469244	157641990	T	G
4	rs1469245	157642163	G	A
4	rs79014644	157642351	T	A
4	rs28491799	157642481	A	G
4	rs2042639	157642674	T	G
4	rs2042640	157642680	G	A
4	rs7687056	157643009	G	T
4	rs115098442	157643047	A	T
4	rs6536203	157643063	C	T
4	rs72683316	157643259	A	T
4	rs6827631	157643582	T	C
4	rs890187	157643958	T	A
4	rs2194868	157643986	A	G
4	rs76326007	157644241	A	C
4	rs80168357	157644295	G	A
4	rs1425478	157644796	C	T
4	rs10018041	157644968	A	G
4	rs28459113	157644975	T	C
4	rs57624741	157645135	C	T
4	rs28823111	157645627	G	A
4	rs111956832	157646365	G	T
4	rs2342979	157646711	A	G
4	rs28712547	157646955	A	G
4	rs72683318	157647291	C	T
4	rs114669054	157647451	G	A
4	rs1425479	157647509	A	T
4	rs1425480	157647689	G	A
4	rs1425481	157647698	C	T
4	rs13135769	157648034	G	A
4	rs28658156	157648397	T	C
4	rs28734064	157648649	G	A
4	rs2014309	157649049	A	G
4	rs1814220	157649180	G	C
4	rs77066060	157649740	T	A
4	rs973051	157649843	A	C
4	rs1364907	157650304	T	C
4	rs4691375	157650930	A	G
4	rs2342980	157651350	C	T
4	rs1544866	157651817	G	T
4	rs1425494	157651896	G	A
4	rs1425495	157652167	T	C
4	rs12650427	157652331	C	A
4	rs12644382	157652410	A	G
4	rs12650481	157652471	C	A
4	rs12644460	157652663	A	C
4	rs28819812	157652753	C	A
4	rs34254454	157653011	C	G
4	rs1364908	157653313	A	G
4	rs10011867	157653895	A	G
4	rs78397893	157654134	A	T
4	rs9992082	157654213	G	A
4	rs12498754	157654423	G	A
4	rs4292374	157654717	A	G
4	rs142894261	157654906	C	T
4	rs150699182	157655398	C	T
4	rs28435223	157655440	C	T
4	rs28431847	157655494	G	T
4	rs10017886	157655616	A	C
4	rs10017970	157655677	A	G
4	rs28403897	157655811	C	T
4	rs2194869	157656264	A	G
4	rs9998987	157656850	C	T
4	rs1425490	157658069	T	A
4	rs10004813	157658414	C	A
4	rs77810971	157658735	G	A
4	rs77795715	157660135	C	T
4	rs74553390	157661102	T	G
4	rs77185397	157661628	G	T
4	rs10012388	157662111	T	C
4	rs10012479	157662202	T	G
4	rs10000631	157662289	C	T
4	rs971336	157662795	A	G
4	rs971337	157662803	T	C
4	rs4568281	157664231	G	A
4	rs7669039	157664959	G	A
4	rs149567441	157665238	C	T
4	rs28510474	157667643	T	C
4	rs1981923	157668227	G	T
4	rs6536204	157668779	C	G
4	rs76212864	157669091	A	T
4	rs1425484	157669207	A	T
4	rs6855363	157670537	T	C
4	rs114134101	157670614	A	C
4	rs13139754	157671700	C	A
4	rs10016337	157672906	G	A
4	rs2162100	157674780	C	T
4	rs76425114	157676023	T	C
4	rs9995178	157676228	T	G
4	rs144465607	157676364	C	A
4	rs1469246	157676687	G	A
4	rs74350471	157678049	C	T
4	rs112353975	157678280	C	A
4	rs17035181	157678511	T	G
4	rs79389047	157678774	C	T
4	rs17035185	157679797	C	A
4	rs12641088	157680199	C	T
4	rs28569189	157681529	T	G
4	rs1425485	157681890	C	T
4	rs2288244	157682162	A	C
4	rs113128512	157682188	T	C
4	rs11100083	157682598	T	C
4	rs1425486	157683685	C	T
4	rs3815861	157684248	T	C
4	rs3815862	157684708	G	A
4	rs6833341	157684893	T	C
4	rs10010158	157686230	T	C
4	rs72683327	157687433	T	G
4	rs78525462	157688270	T	C
4	rs1425492	157689678	C	T
4	rs987685	157690960	T	C
4	rs112969588	157692093	T	C
4	rs10000702	157692331	G	A
4	rs74884229	157692734	T	C
4	rs78888913	157694270	G	A
4	rs4691377	157694651	C	T
4	rs983473	157695392	C	T
4	rs1816164	157696636	C	T
4	rs11943966	157696825	T	A
4	rs13108763	157697086	A	G
4	rs10517652	157697457	G	T
4	rs6837319	157697731	T	G
4	rs56337355	157698724	T	C
4	rs17035231	157700394	A	G
4	rs10018865	157703526	C	T
4	rs112221620	157703536	G	A
4	rs6816767	157703932	A	G
4	rs4691378	157704459	A	G
4	rs7672622	157705551	A	G
4	rs4691379	157706904	C	T
4	rs79032025	157707635	G	A
4	rs28561464	157708580	G	C
4	rs76115953	157709481	C	T
4	rs115960910	157709899	T	G
4	rs6834932	157711526	G	A
4	rs111470110	157712250	C	T
4	rs76684269	157712688	G	A
4	rs112185978	157714031	G	A
4	rs79382413	157714055	C	T
4	rs17035257	157715062	T	C
4	rs28377939	157715425	T	C
4	rs10857297	157715951	A	G
4	rs113063027	157716129	C	A
4	rs6820233	157716521	A	G
4	rs145456237	157718127	C	T
4	rs1834389	157718612	A	C
4	rs2113990	157718848	G	C
4	rs12504057	157719288	G	T
4	rs5001117	157719338	C	T
4	rs4691380	157720124	C	T
4	rs6819797	157720253	T	C
4	rs79621914	157720275	T	C
4	rs10014011	157720992	G	A
4	rs6536206	157722036	C	T
4	rs12505540	157722287	T	C
4	rs10023148	157722648	A	G
4	rs17228328	157723807	T	A
4	rs6536207	157724646	T	C
4	rs6536208	157724968	A	G
4	rs113862443	157725371	C	G
4	rs1425482	157725916	T	C
4	rs76424165	157727919	C	T
4	rs28366559	157730035	G	A
4	rs4691381	157730274	T	C
4	rs12643120	157730365	A	G
4	rs4691382	157731023	A	G
4	rs9996001	157731272	T	C
4	rs9996191	157731513	T	A
4	rs114097391	157731617	T	C
4	rs76740543	157733961	T	C
4	rs10517653	157733990	G	T
4	rs10033375	157734312	T	G
4	rs111825757	157736414	G	A
4	rs11100084	157736943	T	C
4	rs78925081	157737829	C	T
4	rs6844101	157737846	C	G
4	rs148036378	157738945	T	C
4	rs113274170	157739072	G	A
4	rs2113991	157739565	C	T
4	rs112283061	157739797	C	A
4	rs9684910	157739837	A	G
4	rs9996487	157740772	G	A
4	rs80033808	157741215	C	T
4	rs74732169	157742186	T	C
4	rs1593357	157742691	C	T
4	rs6847941	157743427	C	T
4	rs2042637	157745198	A	G
4	rs9997958	157745957	G	A
4	rs76432320	157746929	C	T
4	rs77703988	157747040	G	A
4	rs12643579	157748874	C	T
4	rs10007412	157749076	C	T
4	rs72683341	157749211	C	T
4	rs10007719	157749436	C	T
4	rs9307953	157749491	A	T
4	rs112677002	157749742	G	A
4	rs7687696	157752246	T	C
4	rs7667857	157752456	A	G
4	rs146267777	157753480	C	T
4	rs111553562	157753667	A	T
4	rs184758324	157754235	A	G
4	rs79188591	157756104	T	C
4	rs2113992	157757755	T	C
4	rs919017	157758354	A	C
4	rs113833846	157760090	G	A
4	rs113679307	157760361	C	T
4	rs13123374	157762648	C	T
4	rs111231667	157764755	A	G
4	rs10008978	157765129	C	T
4	rs6849867	157765278	T	G
4	rs72683347	157766537	T	A
4	rs79884568	157767040	A	C
4	rs76488803	157770271	G	A
4	rs2974254	157771062	G	T
4	rs17035315	157772224	T	C
4	rs17035317	157772663	A	G
4	rs2911940	157774313	T	C
4	rs2042638	157775046	T	C
4	rs77953054	157775250	C	T
4	rs17035322	157775424	G	T
4	rs7682857	157776293	T	C
4	rs28733748	157776577	G	A
4	rs17035329	157777374	C	T
4	rs6827973	157778063	C	T
4	rs112556881	157778293	T	C
4	rs12505152	157778303	A	G
4	rs17826732	157778635	A	G
4	rs6536210	157779518	C	T
4	rs10517654	157780762	C	A
4	rs10517655	157780909	T	C
4	rs73856764	157781130	C	T
4	rs55723938	157781639	T	C
4	rs2911941	157783398	A	C
4	rs17035352	157783450	C	A
4	rs17035353	157783698	C	T
4	rs72683349	157783772	C	A
4	rs35751398	157783987	C	T
4	rs10049781	157785349	T	C
4	rs6811964	157785454	G	A
4	rs78256087	157785885	A	G
4	rs10517657	157786028	C	A
4	rs79883283	157786133	T	C
4	rs17035367	157786225	A	G
4	rs72683352	157786586	T	C
4	rs17230544	157786734	C	G
4	rs7662187	157786772	C	G
4	rs7687106	157786843	T	G
4	rs342319	157787107	T	A
4	rs10517658	157788190	G	A
4	rs73856768	157788804	T	C
4	rs342318	157788955	G	A
4	rs342317	157789987	T	C
4	rs74421965	157790185	T	C
4	rs151071207	157790356	C	T
4	rs11728617	157790486	G	A
4	rs4234903	157792611	T	A
4	rs115919983	157794638	T	C
4	rs1469243	157795071	A	G
4	rs72976512	157795271	A	C
4	rs72683357	157796009	C	T
4	rs72683358	157796121	T	C
4	rs75051488	157796494	T	C
4	rs342308	157797342	G	A
4	rs74447182	157797635	G	A
4	rs116191488	157798657	T	C
4	rs79625777	157801355	A	G
4	rs74408817	157801752	C	A
4	rs55947119	157801950	C	T
4	rs114669093	157801951	G	A
4	rs80342869	157802154	T	C
4	rs74994517	157803026	T	A
4	rs79117813	157803159	T	A
4	rs113179089	157804193	G	A
4	rs78321609	157805280	T	C
4	rs75636043	157805551	G	A
4	rs11726510	157806134	A	G
4	rs77205006	157806147	A	T
4	rs342314	157806758	T	C
4	rs342313	157807115	C	A
4	rs116782287	157807379	G	T
4	rs112401987	157808063	T	C
4	rs76104202	157809296	G	C
4	rs79167251	157810034	A	C
4	rs342311	157810413	A	G
4	rs114591442	157810475	C	T
4	rs13140425	157810905	T	C
4	rs193177	157811305	T	C
4	rs79126116	157811363	G	A
4	rs342309	157811441	G	A
4	rs72683361	157812246	C	A
4	rs10517659	157812966	T	A
4	rs77443031	157813274	G	A
4	rs77987816	157814336	G	T
4	rs17035412	157814426	G	A
4	rs6812101	157815887	A	C
4	rs6812798	157815950	G	C
4	rs17231237	157816341	C	A
4	rs10009414	157816602	T	C
4	rs894588	157817143	A	G
4	rs13152639	157817881	T	C
4	rs17231377	157818132	G	A
4	rs12506638	157818368	T	C
4	rs6840067	157819959	G	A
4	rs28544370	157820135	G	C
4	rs1443233	157821262	A	T
4	rs1443232	157821400	C	T
4	rs36039543	157822652	G	A
4	rs62331505	157822908	C	G
4	rs62331506	157823034	A	G
4	rs36029656	157823989	A	G
4	rs11732506	157825331	T	C
4	rs11728198	157825397	G	A
4	rs11732576	157825517	T	C
4	rs17231468	157825648	C	T
4	rs78826464	157828474	A	C
4	rs7670884	157835625	G	A
4	rs1443224	157836475	G	C
4	rs1443223	157836686	A	G
4	rs17231573	157837205	C	A
4	rs2165829	157838926	G	A
4	rs1020285	157839777	A	G
4	rs997955	157841691	T	G
4	rs17231698	157841927	A	G
4	rs7676376	157842159	C	T
4	rs10517660	157842396	A	G
4	rs78782961	157842922	A	C
4	rs10010472	157843781	A	G
4	rs75837849	157843929	T	C
4	rs2083789	157845436	T	C
4	rs113899555	157853831	A	T
4	rs4382082	157856084	T	G
4	rs4536984	157856085	T	C
4	rs79250396	157858762	G	A
4	rs6845322	157884105	A	G
4	rs72683373	157886666	C	T
4	rs17035469	157887044	C	T
4	rs6822796	157887357	C	T
4	rs72683377	157887859	C	T
4	rs13109632	157894041	T	C
4	rs58299872	157894148	A	T
4	rs75218429	157895463	G	A
4	rs13149159	157896223	G	T
4	rs72976540	157896354	T	C
4	rs73856798	157896360	T	C
4	rs1443235	157896550	C	T
4	rs1443237	157897554	A	G
4	rs13133399	157897784	T	G
4	rs7658079	157898800	G	A
4	rs13147054	157899523	T	C
4	rs72976551	157900134	T	C
4	rs79810934	157900397	A	C
4	rs11721705	157900804	T	A
4	rs114053324	157901159	G	A
4	rs6536214	157901672	A	T
4	rs13101799	157902050	A	G
4	rs13117461	157904193	G	C
4	rs72976559	157905109	T	A
4	rs79212141	157905497	A	G
4	rs28528376	157905604	T	C
4	rs28707660	157905609	A	G
4	rs28878837	157906546	T	G
4	rs12499155	157906600	T	G
4	rs6833575	157906976	G	A
4	rs13114872	157907260	T	A
4	rs13140260	157907817	C	T
4	rs10032917	157908800	G	A
4	rs1373055	157909392	C	A
4	rs1596312	157910139	T	C
4	rs2294	157910405	C	A
4	rs2099913	157910507	G	C
4	rs2083787	157910555	A	C
4	rs2083788	157910810	T	C
4	rs11937150	157911036	T	C
4	rs28437748	157911561	A	G
4	rs59274762	157911966	G	A
4	rs7674099	157912025	C	T
4	rs1015540	157914261	T	C
4	rs34312090	157914687	C	A
4	rs11723576	157916511	G	A
4	rs72976587	157916855	G	A
4	rs72976589	157916890	C	T
4	rs3963911	157917381	C	T
4	rs13123273	157917929	C	A
4	rs59899500	157918952	A	T
4	rs13135902	157918987	C	G
4	rs1443226	157919190	C	T
4	rs1443227	157919260	T	C
4	rs113096556	157920128	A	G
4	rs72976594	157920175	T	G
4	rs1443228	157920994	G	T
4	rs1443230	157921480	G	A
4	rs10440448	157921579	C	T
4	rs58322318	157922224	G	A
4	rs34183720	157923271	C	T
4	rs57241826	157923507	A	G
4	rs60042845	157923609	G	A
4	rs11945782	157924954	A	C
4	rs4382083	157925058	C	A
4	rs2343729	157925498	G	A
4	rs72978405	157926138	T	C
4	rs12506433	157927801	G	A
4	rs139567969	157928573	A	G
4	rs78145372	157928918	A	T
4	rs57021056	157929269	T	C
4	rs79387079	157929423	G	A
4	rs13102681	157930619	T	C
4	rs74974612	157931023	T	C
4	rs57854745	157931115	G	A
4	rs716680	157931688	A	G
4	rs11939082	157932451	C	A
4	rs77465389	157932851	G	C
4	rs7695681	157932940	A	T
4	rs60327322	157933940	A	G
4	rs4146462	157934309	A	G
4	rs12649197	157936023	G	A
4	rs12640225	157936071	T	C
4	rs13107345	157936315	T	G
4	rs11100086	157936643	T	C
4	rs76310385	157936828	C	T
4	rs12504824	157938589	A	C
4	rs57508291	157939060	C	T
4	rs60749731	157939160	G	A
4	rs111667819	157939952	C	T
4	rs765985	157940221	C	T
4	rs765986	157940550	T	C
4	rs17035514	157940588	A	G
4	rs17035517	157940873	G	T
4	rs17035519	157941001	G	T
4	rs113396877	157941398	C	A
4	rs17035522	157942551	A	T
4	rs17035525	157942689	G	A
4	rs17035528	157943334	G	A
4	rs17035532	157943775	A	G
4	rs7686645	157943880	A	G
4	rs17035535	157943936	A	C
4	rs17829362	157944519	C	T
4	rs17035537	157944846	G	T
4	rs2343731	157945004	A	C
4	rs2343733	157945384	T	C
4	rs2343734	157945497	T	G
4	rs6536216	157946714	T	C
4	rs113167996	157946745	C	A
4	rs72685504	157946799	C	A
4	rs2343736	157946945	G	A
4	rs113452312	157947459	G	C
4	rs60166787	157947489	C	A
4	rs60163185	157948630	A	T
4	rs17035548	157948799	A	T
4	rs4513618	157949388	C	A
4	rs60177684	157949509	C	T
4	rs4535377	157949800	C	T
4	rs7680035	157949925	G	A
4	rs11941956	157950440	T	C
4	rs11729279	157951525	C	T
4	rs6820264	157952357	A	G
4	rs7665002	157952909	G	A
4	rs4296722	157954082	T	C
4	rs7656512	157955222	T	A
4	rs7683655	157955348	G	A
4	rs187318807	157955452	G	A
4	rs2002258	157955688	G	A
4	rs11931548	157955996	C	A
4	rs7668059	157956341	T	C
4	rs72978426	157956608	C	T
4	rs72978427	157956893	G	C
4	rs72685514	157959247	T	C
4	rs72685515	157959486	T	C
4	rs4691387	157959742	C	T
4	rs7664666	157959959	G	T
4	rs4691390	157960455	G	A
4	rs57497584	157960752	A	G
4	rs17035554	157961795	A	G
4	rs72978433	157962146	G	A
4	rs6830495	157962654	T	C
4	rs79059905	157963212	T	G
4	rs72685519	157963819	T	C
4	rs4590094	157964007	G	A
4	rs58306155	157964303	A	G
4	rs2343742	157965809	C	T
4	rs76415145	157965844	A	G
4	rs11100087	157965879	G	A
4	rs2343744	157966554	G	A
4	rs2343745	157967440	A	G
4	rs2343746	157967526	C	T
4	rs72978436	157968343	A	G
4	rs11945376	157968741	T	C
4	rs11945439	157968849	T	G
4	rs2343747	157969113	G	C
4	rs12501570	157970372	A	T
4	rs74887208	157972010	A	G
4	rs7685971	157973410	G	A
4	rs72978437	157974426	A	G
4	rs149585519	157975036	G	T
4	rs72685527	157975152	A	T
4	rs17035590	157975816	C	T
4	rs78786117	157976038	C	T
4	rs79877405	157976043	C	G
4	rs4502727	157976263	T	A
4	rs4458501	157976392	C	A
4	rs140962661	157977082	A	G
4	rs79493340	157977244	A	G
4	rs4607278	157977393	T	C
4	rs72978440	157977414	C	T
4	rs5011086	157977505	T	C
4	rs7690423	157977599	T	C
4	rs72494011	157977619	G	A
4	rs78945022	157977745	A	G
4	rs2343750	157978244	G	A
4	rs72978443	157978258	T	A
4	rs11100088	157978401	A	G
4	rs76914538	157979451	A	T
4	rs58741324	157979956	C	T
4	rs6837747	157980085	G	A
4	rs148758398	157980105	A	T
4	rs9992990	157980276	C	T
4	rs6821222	157980532	A	G
4	rs6821359	157980557	A	T
4	rs2343751	157980655	G	A
4	rs113903080	157980734	G	A
4	rs2343752	157980786	C	T
4	rs2343753	157980872	C	T
4	rs2343755	157981395	C	T
4	rs2343756	157981469	T	G
4	rs4495091	157981488	A	C
4	rs2343757	157981501	T	A
4	rs35683459	157981513	A	C
4	rs2343759	157981707	G	T
4	rs12108261	157981727	C	T
4	rs12108262	157981731	C	G
4	rs4311354	157981803	G	A
4	rs9994130	157981947	T	C
4	rs4311355	157981964	G	A
4	rs10027528	157982266	G	C
4	rs9994613	157982478	T	C
4	rs10030297	157983054	C	T
4	rs4591658	157983084	C	G
4	rs4318697	157983090	G	A
4	rs4499740	157983323	A	T
4	rs4499741	157983324	A	T
4	rs4234906	157983460	G	A
4	rs4234907	157983520	A	G
4	rs10033880	157984458	G	T
4	rs6849017	157984602	C	A
4	rs6849030	157984615	C	T
4	rs6849451	157984814	C	T
4	rs6849627	157984862	C	T
4	rs80351498	157985003	C	G
4	rs10003841	157985171	T	C
4	rs9991955	157985198	C	T
4	rs9991967	157985243	C	T
4	rs11930464	157985450	C	G
4	rs13105852	157985467	G	C
4	rs72978449	157985480	G	A
4	rs11100089	157985576	G	T
4	rs11100090	157985619	C	T
4	rs146417074	157986045	T	C
4	rs2343738	157986260	G	T
4	rs2343739	157986324	C	T
4	rs13112772	157986522	A	C
4	rs111843516	157986611	G	T
4	rs4516770	157986820	A	G
4	rs4455469	157987047	T	C
4	rs11732412	157987082	A	G
4	rs74415813	157987083	T	C
4	rs9998502	157987189	G	A
4	rs9998542	157987359	C	T
4	rs10020965	157987481	A	G
4	rs9998677	157987510	C	T
4	rs7664243	157987603	C	T
4	rs7689138	157987729	T	G
4	rs7664684	157987833	C	T
4	rs10001962	157988550	G	A
4	rs72685547	157988758	G	A
4	rs9307956	157989131	G	T
4	rs10005031	157989432	G	A
4	rs76979534	157989449	T	C
4	rs10005222	157989561	G	C
4	rs10005228	157989566	G	C
4	rs74950185	157989674	T	C
4	rs79566243	157989723	A	G
4	rs10027553	157989821	A	C
4	rs6835468	157990013	A	G
4	rs62330078	157990344	T	C
4	rs6854820	157990877	G	A
4	rs7696725	157991226	C	G
4	rs17035628	157991429	G	A
4	rs145313141	157991497	G	A
4	rs6812324	157991592	C	T
4	rs41536547	157992192	C	A
4	rs58091826	157992382	G	C
4	rs59560684	157992425	T	C
4	rs12647618	157992462	A	G
4	rs150408182	157992473	A	G
4	rs145522519	159597488	C	T
4	rs11559290	159601676	C	T
4	rs116735643	159607872	C	A
4	rs12644851	159608162	G	A
4	rs66844789	159609824	C	G
4	rs72693393	159611123	C	T
4	rs72693395	159612318	T	C
4	rs7679753	159620035	A	C
4	rs78126162	159620354	T	C
4	rs6856561	159621185	A	T
4	rs11737481	159621250	C	T
4	rs9918016	159621997	G	A
4	rs67481496	159622910	A	T
4	rs56172511	159625653	G	A
4	rs76559855	159628294	C	A
4	rs4690909	159629151	G	C
4	rs17843966	159629814	A	C
4	rs17843963	159630535	T	G
4	rs8396	159630817	T	C
4	rs9410	159631991	G	T
4	rs6536365	159632293	C	A
4	rs12504643	159634916	T	C
4	rs12505475	159635244	T	C
4	rs17843932	159636487	G	A
4	rs17843929	159637113	C	T
4	rs6839534	159637995	C	A
4	rs138849715	159638102	C	T
4	rs17843919	159638966	A	G
4	rs80346199	159639261	C	G
4	rs2230221	159640428	T	C
4	rs17843902	159641148	T	C
4	rs2070631	159642576	G	A
4	rs2070630	159644494	G	C
4	rs2070629	159644501	C	T
4	rs17843878	159644927	T	A
4	rs55657962	159646023	A	C
4	rs55936281	159648596	C	T
4	rs55702344	159648866	C	A
4	rs58704155	159650684	T	C
4	rs58093123	159650783	A	G
4	rs28600726	159651875	G	A
4	rs13151920	159651881	G	A
4	rs13150139	159654812	A	G
4	rs13150337	159654901	A	T
4	rs76435542	159656309	T	A
4	rs60612136	159657839	G	C
4	rs3922426	159658190	A	G
4	rs11944651	159659357	C	G
4	rs60021232	159660064	C	G
4	rs62351219	159660106	C	T
4	rs34460746	159660655	C	G
4	rs11947100	159660992	C	T
4	rs57790660	159663894	A	C
4	rs34897727	159664151	T	C
4	rs28415143	159664629	C	T
4	rs6858519	159667113	T	C
4	rs114491783	159668849	G	T
4	rs77805301	159669025	T	A
4	rs58079389	159669813	A	G
4	rs3924237	159669864	G	A
4	rs75892032	159670115	T	A
4	rs11935134	159671406	C	T
4	rs4690912	159672059	G	T
4	rs74896727	159672495	C	T
4	rs12640209	159672961	C	T
4	rs6536367	159673403	C	G
4	rs34033556	159674014	G	C
4	rs35782846	159674887	C	T
4	rs6828017	159674917	T	A
4	rs6850949	159674918	C	G
4	rs6815665	159676437	G	A
4	rs7666007	159677712	G	A
4	rs116876533	159678370	C	T
4	rs13120341	159678563	T	C
4	rs2069052	159679574	C	T
4	rs6814374	159680094	T	A
4	rs13114888	159681559	C	T
4	rs12507766	159681585	C	A
4	rs12500114	159681597	A	C
4	rs4622954	159682651	T	G
4	rs11100196	159682676	G	A
4	rs62351226	159683257	C	T
4	rs73858534	159683807	G	A
4	rs12504335	159683843	G	T
4	rs35072650	159684055	G	A
4	rs12506223	159685197	C	T
4	rs11100197	159685743	C	T
4	rs35350460	159687384	A	G
4	rs36029896	159687760	A	G
4	rs4234923	159688477	A	C
4	rs13133730	159689223	A	G
4	rs13135442	159689895	C	T
4	rs55960593	159690622	C	T
4	rs59971723	159690640	C	A
4	rs74927711	159690972	A	G
4	rs13116697	159692143	A	G
4	rs35131731	159693296	C	A
4	rs57853378	159696124	A	T
4	rs12645714	159697274	A	G
4	rs6852508	159697336	A	T
4	rs6853442	159697559	G	T
4	rs4330315	159697699	A	G
4	rs10003054	159697746	T	A
4	rs4566610	159697903	G	T
4	rs7695844	159697948	G	A
4	rs4331732	159697962	A	C
4	rs4493489	159698026	T	C
4	rs4331733	159698086	A	G
4	rs60670280	159698712	C	T
4	rs12171338	159698785	C	T
4	rs11723981	159699676	G	A
4	rs74996130	159699971	A	G
4	rs13123982	159700060	G	A
4	rs72695428	159702306	A	C
4	rs59682514	159702532	G	A
4	rs58027849	159702705	C	T
4	rs6829398	159703225	T	A
4	rs35723165	159704658	G	C
4	rs6536370	159705056	G	A
4	rs11933662	159705840	G	A
4	rs11942564	159705867	A	G
4	rs9884355	159705986	G	C
4	rs4538434	159706121	C	G
4	rs9884798	159706307	A	G
4	rs6830034	159706526	G	A
4	rs79566457	159706995	A	G
4	rs4334711	159707840	G	C
4	rs4434197	159708160	C	T
4	rs4328866	159708176	G	C
4	rs72695431	159708531	G	A
4	rs116600745	159711890	C	A
4	rs72695436	159713040	G	A
4	rs4318610	159715678	G	T
4	rs114263009	159719292	C	G
4	rs78665148	159719539	A	C
4	rs35185176	159721767	T	C
4	rs77174074	159723743	G	T
4	rs35367187	159726284	G	A
4	rs4130344	159726345	T	G
4	rs35906938	159727065	A	G
4	rs10857319	159729794	C	T
4	rs11100200	159729953	G	A
4	rs4482713	159730010	A	C
4	rs13124267	159730343	G	A
4	rs55773477	159730782	T	G
4	rs11725623	159732671	T	C
4	rs13152601	159732774	G	A
4	rs13106780	159733241	C	G
4	rs77143685	159733741	T	G
4	rs4131480	159737112	A	G
4	rs13137280	159737786	A	C
4	rs35563827	159741432	T	G
4	rs79750167	159741800	C	T
4	rs2881547	159743186	A	G
4	rs115699747	159743490	G	A
4	rs13103926	159745169	C	T
4	rs11728672	159751055	A	G
4	rs11728711	159751153	A	T
4	rs10517696	159752665	A	G
4	rs13140174	159753575	A	G
4	rs2347078	159753922	T	G
4	rs17285772	159754360	T	C
4	rs76419980	159755398	C	T
4	rs79330707	159756170	C	T
4	rs60547563	159758916	G	A
4	rs73858591	159759126	G	A
4	rs73858594	159763299	T	C
4	rs77896366	159763367	A	G
4	rs35422904	159764862	T	C
4	rs66633017	159765284	G	C
4	rs72695452	159765437	A	G
4	rs34293068	159766597	T	C
4	rs17037716	159771056	T	C
4	rs55922414	159772709	C	G
4	rs28410068	159775601	T	G
4	rs12641932	159775673	G	A
4	rs6833533	159776275	T	C
4	rs11734969	159777590	A	C
4	rs7663520	159777764	A	C
4	rs6854038	159779194	T	C
4	rs6828666	159779241	G	A
4	rs2276938	159780244	C	G
4	rs148251675	159780252	T	C
4	rs34083477	159783649	A	C
4	rs73858597	159784495	C	T
4	rs4234926	159786191	C	T
4	rs71609011	159786779	G	A
4	rs34615736	159787659	C	T
4	rs115738940	159787798	G	A
4	rs35322790	159788605	A	G
4	rs6825611	159788607	G	C
4	rs12642474	159788850	A	G
4	rs11726096	159789000	A	C
4	rs17286116	159792630	C	T
4	rs34680567	159795731	A	G
4	rs13143603	159796243	A	G
4	rs13143943	159796311	C	G
4	rs4501174	159798146	C	T
4	rs4619844	159798538	A	C
4	rs76167221	159798683	G	A
4	rs28718235	159798955	A	G
4	rs13115760	159799942	C	T
4	rs13148521	159802111	A	G
4	rs35189787	159802267	C	T
4	rs4600878	159804265	A	C
4	rs10007419	159804681	T	C
4	rs35747642	159805370	T	G
4	rs13134046	159807203	C	G
4	rs17037731	159807608	T	G
4	rs17037737	159807678	C	G
4	rs35613171	159809982	C	T
4	rs11726311	159812399	C	A
4	rs55836615	159818188	C	T
4	rs150624213	159818948	C	A
4	rs10857320	159819526	G	A
4	rs111722336	159822786	G	A
4	rs62354048	159822896	A	G
4	rs75989526	159823571	C	T
4	rs10434104	159823673	G	T
4	rs3756080	159825394	C	A
4	rs2279153	159826379	T	C
4	rs10589	159827313	T	C
4	rs7693264	159827808	G	A
4	rs2291007	159828328	T	C
4	rs1835863	159830838	G	A
4	rs7656173	159830899	T	A
4	rs6536374	159831397	T	C
4	rs58020563	159832360	G	A
4	rs79512682	159832569	G	T
4	rs4691522	159833055	A	G
4	rs7698561	159834157	G	A
4	rs4690915	159834341	C	T
4	rs78890745	159834474	G	A
4	rs9998057	159835140	C	A
4	rs9998332	159835412	C	T
4	rs10020775	159835493	A	G
4	rs9998816	159835698	G	C
4	rs6846784	159835744	T	C
4	rs78052401	159836336	G	A
4	rs28530562	159838469	C	A
4	rs10010963	159839313	C	T
4	rs10011224	159839410	G	A
4	rs2053345	159839995	C	T
4	rs77325152	159840111	C	T
4	rs4690916	159840477	C	T
4	rs7663037	159841180	C	T
4	rs1820512	159841684	G	T
4	rs1821199	159841792	G	A
4	rs1821198	159841864	G	T
4	rs1820514	159842155	G	T
4	rs2116597	159842377	G	A
4	rs6833267	159842847	G	A
4	rs6858744	159842877	T	C
4	rs73861410	159843918	C	T
4	rs12498322	159845612	A	C
4	rs10013619	159845655	C	T
4	rs144141183	159845727	T	C
4	rs146494387	159845759	C	G
4	rs6811019	159846499	A	C
4	rs4691524	159846829	A	C
4	rs4691525	159848437	A	G
4	rs4691526	159848590	C	T
4	rs4691527	159848678	G	A
4	rs146020824	159848713	C	G
4	rs7668454	159848885	A	G
4	rs114510293	159848914	G	A
4	rs4691528	159849898	C	T
4	rs142324037	159849970	C	T
4	rs4691529	159850240	A	C
4	rs10031800	159851039	C	T
4	rs72695488	159851237	T	A
4	rs7678131	159851842	T	G
4	rs11725949	159852214	C	T
4	rs13130609	159852470	C	A
4	rs112044859	159852841	A	G
4	rs2347526	159853577	T	C
4	rs2881653	159853900	G	A
4	rs150778589	159854187	G	A
4	rs6829953	159854457	G	A
4	rs79842987	159854641	C	T
4	rs2347527	159855122	C	T
4	rs6836551	159855594	A	T
4	rs12499001	159856186	A	G
4	rs2068625	159856739	T	C
4	rs6536378	159857227	T	G
4	rs11100203	159857539	A	G
4	rs12500266	159857817	A	G
4	rs7693082	159857819	G	C
4	rs78449864	159858276	T	C
4	rs11737459	159858736	T	A
4	rs1972762	159859389	A	G
4	rs17037755	159859930	C	T
4	rs4146954	159860293	C	T
4	rs13137330	159860305	G	A
4	rs11723199	159860427	T	C
4	rs1972763	159860563	C	T
4	rs6819429	159861907	T	C
4	rs2081650	159862797	G	C
4	rs2081651	159862820	A	G
4	rs2081652	159862913	T	A
4	rs2081653	159862917	G	A
4	rs11724252	159863158	A	G
4	rs7670042	159863327	T	C
4	rs17287504	159863382	C	T
4	rs7697179	159863583	G	T
4	rs7675394	159863649	T	C
4	rs7664271	159865915	C	G
4	rs7664704	159866176	A	G
4	rs2114489	159867342	C	T
4	rs1866487	159867786	A	C
4	rs7677990	159868201	C	G
4	rs116458922	159868342	C	T
4	rs1834682	159868813	A	G
4	rs62354781	159869280	T	C
4	rs4619841	159869487	T	C
4	rs4444781	159869500	T	A
4	rs11100204	159869646	A	C
4	rs9995727	159869714	G	A
4	rs74289871	159870645	A	G
4	rs77549648	159870697	T	C
4	rs17287714	159871166	T	C
4	rs2217118	159871251	G	C
4	rs6536379	159871907	T	G
4	rs1820510	159873196	C	T
4	rs2195035	159874392	T	C
4	rs13110901	159874493	G	A
4	rs13111130	159874588	G	C
4	rs79251518	159876328	A	T
4	rs6536380	159876379	C	T
4	rs141001150	159876608	G	A
4	rs4691530	159876960	A	T
4	rs6837613	159877005	T	C
4	rs6817602	159877347	C	T
4	rs12502731	159877373	G	A
4	rs10003821	159877388	C	T
4	rs116738074	159877446	G	A
4	rs6818520	159877663	G	A
4	rs7661919	159877776	G	A
4	rs62354783	159877883	T	A
4	rs17287972	159878031	T	C
4	rs17288007	159878046	A	G
4	rs6844996	159878203	T	C
4	rs77101847	159878462	T	C
4	rs13139565	159878472	A	G
4	rs4271967	159878866	T	C
4	rs6831291	159879511	A	G
4	rs62351579	159879682	T	C
4	rs9784477	159879883	G	T
4	rs13101670	159880110	C	A
4	rs1991750	159881230	C	T
4	rs978297	159881328	T	C
4	rs1991749	159881352	T	C
4	rs9784569	159881479	T	C
4	rs11735502	159881902	T	C
4	rs11722868	159881943	A	G
4	rs6850506	159882119	T	C
4	rs6850697	159882172	T	C
4	rs6536381	159882193	C	T
4	rs7698077	159882696	T	C
4	rs7673678	159882781	A	G
4	rs13136621	159883063	A	G
4	rs62351581	159884049	C	T
4	rs641041	159884753	T	C
4	rs7665456	159884959	T	G
4	rs62351582	159885036	G	A
4	rs714464	159885664	C	T
4	rs714462	159885770	T	C
4	rs714463	159885916	G	A
4	rs13106550	159886029	A	G
4	rs34221523	159886253	G	A
4	rs6857848	159886516	C	A
4	rs11100205	159886557	G	A
4	rs78440439	159886597	G	T
4	rs550427	159886672	G	T
4	rs6858622	159886698	G	A
4	rs6835858	159886931	T	C
4	rs474719	159888162	C	T
4	rs10517694	159888178	C	G
4	rs12508886	159888203	G	A
4	rs1971087	159888222	C	T
4	rs687564	159889245	G	A
4	rs35984596	159889300	G	A
4	rs57953577	159889317	A	G
4	rs34308403	159889332	T	C
4	rs9992206	159889474	T	C
4	rs10002638	159889483	A	T
4	rs10025253	159889519	C	T
4	rs675755	159889585	C	A
4	rs10002738	159889589	A	G
4	rs10025666	159889753	G	A
4	rs13135846	159889949	A	G
4	rs666744	159890026	G	A
4	rs9995031	159890076	T	C
4	rs1808641	159890144	T	C
4	rs6848553	159890375	A	G
4	rs13136816	159890417	A	G
4	rs2009950	159890726	G	A
4	rs6849904	159890758	G	A
4	rs6849801	159890921	C	G
4	rs6857434	159892122	G	A
4	rs77688384	159892943	T	C
4	rs11736880	159893200	T	C
4	rs11732587	159893283	G	A
4	rs11724362	159893585	A	T
4	rs17037847	159893700	G	A
4	rs478378	159893805	C	T
4	rs1820511	159894199	T	A
4	rs17037858	159894277	T	C
4	rs62351583	159894311	A	G
4	rs17037864	159894391	G	A
4	rs2163668	159894670	T	C
4	rs17288916	159894770	T	G
4	rs2116594	159895030	T	C
4	rs2052999	159895272	C	T
4	rs2114490	159895612	C	A
4	rs679572	159895840	T	C
4	rs138163919	159896388	G	A
4	rs586503	159896813	T	G
4	rs55967203	159896937	T	C
4	rs578949	159897738	G	A
4	rs4690921	159898066	C	G
4	rs12640079	159898468	G	A
4	rs631181	159898480	G	T
4	rs12640818	159898988	G	T
4	rs7378374	159899002	G	A
4	rs6814133	159899659	C	T
4	rs12500814	159900338	G	A
4	rs75702307	159900903	G	A
4	rs112150280	159901017	C	T
4	rs12505814	159901114	T	C
4	rs622208	159901326	G	A
4	rs113705842	159901402	T	C
4	rs61690462	159901617	C	T
4	rs635778	159902107	T	C
4	rs7661386	159902146	T	G
4	rs512204	159902402	A	G
4	rs6848213	159903180	G	A
4	rs112180277	159903517	G	A
4	rs4691533	159903614	A	G
4	rs145073936	159904281	C	T
4	rs10434157	159909141	T	C
4	rs12508846	159909192	T	C
4	rs593803	159909313	G	C
4	rs593804	159909315	G	A
4	rs538935	159909583	T	C
4	rs78688237	159909791	A	G
4	rs111261445	159909990	A	C
4	rs75195886	159910436	A	G
4	rs141588879	159910794	A	G
4	rs10434105	159910822	C	T
4	rs13109114	159911211	C	T
4	rs2347562	159911229	G	A
4	rs10434159	159911287	A	G
4	rs2881661	159911322	C	A
4	rs2347563	159911720	G	T
4	rs636639	159911981	G	A
4	rs7692170	159912037	T	G
4	rs34281671	159912239	A	G
4	rs34274759	159912330	G	A
4	rs597667	159912714	T	C
4	rs109119	159912840	A	G
4	rs972765	159913104	T	A
4	rs55640719	159913323	A	G
4	rs653908	159913560	T	C
4	rs4691536	159913625	G	A
4	rs552220	159913842	C	T
4	rs4376096	159914186	G	C
4	rs17223094	159914232	A	G
4	rs642184	159915753	A	G
4	rs13101433	159915904	G	T
4	rs588122	159916043	A	G
4	rs588538	159916108	C	T
4	rs591663	159916795	G	A
4	rs13108536	159916923	C	T
4	rs112680134	159916941	G	A
4	rs116227925	159917374	A	C
4	rs6816388	159917523	G	A
4	rs17289076	159917546	T	C
4	rs671236	159917670	G	C
4	rs685886	159918629	A	G
4	rs496145	159918657	A	G
4	rs642929	159918947	C	T
4	rs34456119	159918948	G	A
4	rs12510910	159920048	C	A
4	rs2347564	159920231	G	T
4	rs12511034	159920300	G	T
4	rs35430151	159921765	C	T
4	rs62337374	159923262	C	T
4	rs6815716	159923298	C	T
4	rs139983689	159923661	G	C
4	rs7664409	159923711	C	T
4	rs17223240	159924295	G	A
4	rs6834499	159925547	A	G
4	rs111832233	159926160	G	A
4	rs13117339	159926259	T	A
4	rs12512814	159927284	G	A
4	rs35944683	159927402	A	C
4	rs999411	159927765	T	C
4	rs999410	159928119	T	C
4	rs12498847	159928907	G	A
4	rs642995	159929151	G	C
4	rs17223410	159929359	C	G
4	rs11723115	159929446	C	T
4	rs630595	159929652	C	T
4	rs55890413	159930010	A	C
4	rs17223438	159930100	C	T
4	rs75339726	159930545	A	C
4	rs58196975	159931173	A	G
4	rs2347565	159931201	T	G
4	rs1549850	159931261	T	C
4	rs1019703	159931323	A	G
4	rs2162422	159931736	C	T
4	rs583587	159931819	C	T
4	rs12642039	159932022	T	C
4	rs35829475	159932216	C	T
4	rs535861	159932391	C	T
4	rs34331508	159932566	C	T
4	rs78314368	159933392	T	C
4	rs10428301	159935568	G	A
4	rs6818858	159935584	G	A
4	rs6844250	159935601	T	G
4	rs138111720	159936129	G	A
4	rs34267627	159936261	C	T
4	rs669271	159937274	C	A
4	rs11728453	159939140	G	A
4	rs591191	159939342	T	G
4	rs62337404	159939692	C	T
4	rs79489177	159940879	C	T
4	rs11730818	159941049	G	A
4	rs4691538	159941910	T	C
4	rs62337405	159942219	G	C
4	rs3929142	159944851	G	A
4	rs56393004	159946233	G	C
4	rs6816650	159947951	A	T
4	rs7660477	159948180	C	T
4	rs7665879	159948363	G	A
4	rs1347066	159949116	T	C
4	rs1004912	159950670	A	G
4	rs6849580	159950990	C	T
4	rs1559887	159952353	T	C
4	rs616389	159953096	G	A
4	rs2347566	159953311	C	T
4	rs112206142	159953992	C	T
4	rs28798834	159954209	G	A
4	rs601196	159954244	A	G
4	rs7671903	159955037	G	A
4	rs58091248	159955912	A	G
4	rs17037938	159957180	A	G
4	rs2053346	159958150	C	T
4	rs68082716	159958815	C	T
4	rs56405823	159959946	T	G
4	rs6834079	159961231	G	T
4	rs59130805	159962298	G	A
4	rs12499491	159962388	A	G
4	rs12499531	159962522	A	T
4	rs12499568	159962616	A	G
4	rs12499570	159962630	A	G
4	rs12332000	159962982	T	C
4	rs12331691	159963042	G	T
4	rs969010	159963132	T	G
4	rs28600314	159963361	C	T
4	rs28455789	159963534	G	A
4	rs28639397	159964106	G	A
4	rs58532900	159964699	C	A
4	rs28459429	159964746	G	A
4	rs28655313	159964803	C	A
4	rs1365597	159964948	C	T
4	rs10452231	159965986	A	G
4	rs10452232	159966112	A	G
4	rs10452220	159966165	C	T
4	rs59330968	159966215	C	G
4	rs72697667	159966648	C	T
4	rs28523703	159967172	C	T
4	rs7669442	159967229	C	G
4	rs28651429	159967613	A	G
4	rs12505998	159968605	A	G
4	rs66984845	159968745	T	C
4	rs4691539	159969078	C	T
4	rs12508016	159970009	A	G
4	rs13117304	159970288	C	G
4	rs6536390	159970984	T	C
4	rs28728191	159971694	C	T
4	rs627356	159971813	G	A
4	rs504426	159971946	C	T
4	rs478401	159972484	A	G
4	rs10009523	159972514	A	G
4	rs10031910	159972601	C	T
4	rs72979472	159973363	T	A
4	rs593706	159974724	A	G
4	rs77927026	159974748	C	T
4	rs582834	159974861	G	C
4	rs7687017	159975196	A	G
4	rs3113327	159975360	C	T
4	rs675560	159975870	T	C
4	rs588811	159976179	G	T
4	rs475912	159980690	A	G
4	rs561600	159981091	A	G
4	rs561571	159981101	G	C
4	rs12506677	159981302	G	T
4	rs581849	159981640	T	C
4	rs34227797	159982551	G	C
4	rs693457	159983211	C	T
4	rs56066731	159983926	C	T
4	rs34806103	159984538	C	T
4	rs1653824	159985579	G	A
4	rs34427671	159985799	A	G
4	rs532818	159986072	C	A
4	rs78243369	159988082	A	G
4	rs9684111	159989526	A	G
4	rs4691541	159990733	A	C
4	rs57838642	159991131	A	G
4	rs139873450	159991710	A	C
4	rs7656919	159993213	C	T
4	rs12647728	159993653	G	A
4	rs62337430	159994391	G	A
4	rs594723	159994796	C	G
4	rs34937201	159994832	G	A
4	rs77422746	159995522	C	G
4	rs142210845	159995846	T	C
4	rs6833881	159995989	G	A
4	rs3096721	159997689	T	C
4	rs74407734	159997875	A	G
4	rs496655	159998676	C	A
4	rs6830870	159998754	T	C
4	rs66687757	159998766	A	G
4	rs610853	160000087	C	T
4	rs35181646	160000262	C	T
4	rs76327892	160000488	C	T
4	rs68073973	160002863	G	A
4	rs510719	160004853	C	T
4	rs62337432	160006197	C	T
4	rs685744	160006475	A	C
4	rs572078	160006967	T	G
4	rs518479	160008380	G	C
4	rs547838	160009294	T	A
4	rs34396718	160009640	C	T
4	rs553574	160009937	T	C
4	rs7665744	160012248	A	G
4	rs3113679	160013333	G	A
4	rs35350699	160014278	A	T
4	rs603990	160014287	G	A
4	rs604863	160014476	A	G
4	rs492150	160015309	A	G
4	rs7690250	160015376	A	G
4	rs7668557	160015422	T	G
4	rs11737325	160015550	A	G
4	rs11944474	160016773	T	C
4	rs6814213	160017483	G	A
4	rs579121	160017910	T	G
4	rs499984	160018949	T	C
4	rs974666	160019408	C	T
4	rs2014078	160019492	C	T
4	rs1965699	160019528	C	T
4	rs514700	160020693	T	C
4	rs3096720	160021226	A	C
4	rs6848566	160021297	G	T
4	rs3113680	160021594	G	C
4	rs563875	160022196	T	C
4	rs534356	160023174	G	C
4	rs505986	160023985	G	A
4	rs78311165	160024044	C	G
4	rs659484	160024213	A	G
4	rs2306651	160026546	A	G
4	rs36089326	160028812	A	T
4	rs12639886	160028869	G	A
4	rs34983140	160029342	C	A
4	rs12499610	160029935	G	T
4	rs6837192	160031569	A	G
4	rs6814859	160031655	T	G
4	rs9307985	160036652	T	A
4	rs6536391	160037534	T	G
4	rs6831046	160038163	A	G
4	rs34520538	160038726	G	T
4	rs13143315	160039149	A	G
4	rs13127567	160042305	G	C
4	rs62337435	160043532	G	A
4	rs4691543	160043670	C	A
4	rs111836638	160044624	G	A
4	rs11944081	160046006	T	C
4	rs67747204	160046272	G	A
4	rs11721955	160046565	A	G
4	rs13119750	160048501	C	T
4	rs34172810	160048698	C	T
4	rs58058415	160050932	C	T
4	rs141803675	160052348	C	T
4	rs10003940	160053187	C	T
4	rs13134085	160053651	G	A
4	rs11936650	160054470	C	G
4	rs7669336	160055036	A	G
4	rs111467830	160055818	C	T
4	rs34574305	160057074	T	C
4	rs17225089	160057966	G	T
4	rs111470102	160059411	G	A
4	rs17303750	160059705	A	G
4	rs4691544	160060419	G	T
4	rs62337446	160060491	C	T
4	rs17037963	160061327	C	T
4	rs35869905	160062804	T	C
4	rs11940262	160062856	G	A
4	rs13116264	160063465	G	A
4	rs4568200	160064273	C	T
4	rs11934855	160065395	A	C
4	rs60204488	160067148	G	A
4	rs6536392	160067383	G	A
4	rs6830831	160068082	C	T
4	rs34638772	160068536	G	T
4	rs78632953	160069077	T	C
4	rs2347945	160069299	A	G
4	rs34267163	160070530	C	T
4	rs9996591	160070551	C	T
4	rs4690931	160070697	C	G
4	rs76506962	160071087	G	A
4	rs7658911	160071289	C	T
4	rs7663486	160071352	A	T
4	rs7663993	160071354	G	T
4	rs6536394	160071925	G	A
4	rs67601140	160072143	G	A
4	rs2347946	160072435	A	G
4	rs11736302	160072651	C	T
4	rs13150218	160073362	G	A
4	rs13126041	160073539	T	C
4	rs34947261	160074058	G	A
4	rs55703414	160075956	G	A
4	rs2347944	160076700	G	A
4	rs34413423	160077425	C	T
4	rs56292624	160078883	T	G
4	rs74352567	160078892	T	C
4	rs13148447	160079961	C	A
4	rs6536395	160080870	T	G
4	rs12643203	160083005	C	A
4	rs7694720	160083065	T	C
4	rs7681750	160084403	A	G
4	rs13123795	160085686	T	C
4	rs6536396	160087294	A	G
4	rs36018887	160087486	A	T
4	rs112795845	160087487	G	A
4	rs7656697	160088137	C	T
4	rs4411937	160089464	A	T
4	rs147714722	160089768	A	G
4	rs114615642	160089815	G	A
4	rs7669604	160090125	A	G
4	rs7669745	160090172	A	T
4	rs36052611	160091223	A	G
4	rs13139868	160091393	G	T
4	rs6851914	160091655	C	T
4	rs28491960	160092305	G	A
4	rs75007992	160092522	T	C
4	rs9307986	160092721	G	A
4	rs4132668	160093596	A	G
4	rs7661634	160094216	G	A
4	rs11933601	160094615	A	G
4	rs10002672	160095306	A	C
4	rs7679856	160096538	C	G
4	rs77362047	160096790	C	G
4	rs4585257	160098317	A	C
4	rs13152174	160098618	C	T
4	rs7693222	160098698	C	T
4	rs9990480	160098812	G	A
4	rs10012831	160098839	A	T
4	rs10015584	160099411	A	G
4	rs9993504	160099770	C	T
4	rs80326906	160100050	G	T
4	rs7673204	160101299	G	A
4	rs7679099	160102013	G	C
4	rs4410485	160102354	C	A
4	rs28636885	160102901	G	A
4	rs12330977	160104148	G	A
4	rs77766009	160104491	A	G
4	rs12330985	160104539	C	T
4	rs151294773	160104636	C	T
4	rs117777074	160104906	T	A
4	rs36167715	160105371	T	C
4	rs112507704	160105804	G	A
4	rs10020905	160106350	A	T
4	rs10014197	160107918	T	C
4	rs67063606	160108280	T	G
4	rs66769551	160109439	T	C
4	rs115426050	160110237	T	C
4	rs11942984	160110498	T	G
4	rs10428270	160111167	A	G
4	rs10428417	160111236	G	A
4	rs28508275	160111904	A	T
4	rs75906040	160112330	A	G
4	rs6825809	160112432	G	A
4	rs6834634	160114277	G	C
4	rs7683671	160115217	G	A
4	rs11939106	160116461	C	T
4	rs4336181	160116595	C	T
4	rs113810657	160116658	G	A
4	rs76421719	160116885	C	T
4	rs35689596	160118004	C	T
4	rs76465512	160118114	G	A
4	rs9997385	160118458	A	G
4	rs13132154	160120460	A	G
4	rs28702410	160120674	A	T
4	rs78062748	160120738	G	T
4	rs13139681	160121438	G	C
4	rs79670896	160121849	A	G
4	rs28658072	160122029	T	C
4	rs114616813	160123082	C	T
4	rs61358978	160123686	C	T
4	rs10031128	160123894	T	C
4	rs56232666	160124034	G	A
4	rs10050099	160124407	G	T
4	rs11735350	160126279	G	C
4	rs6837247	160126697	A	C
4	rs75148392	160127548	G	A
4	rs76166925	160127669	T	C
4	rs7686389	160127700	A	G
4	rs7692595	160128440	C	T
4	rs6828649	160128857	T	C
4	rs28694219	160129319	C	G
4	rs7434410	160130297	G	A
4	rs7685028	160132990	A	G
4	rs67968921	160133607	G	A
4	rs78477315	160133615	C	A
4	rs10014179	160133952	A	G
4	rs6855384	160134526	A	C
4	rs149666856	160134694	A	T
4	rs75766228	160134941	C	T
4	rs7699044	160135259	G	T
4	rs7657919	160135627	G	A
4	rs116911574	160136191	T	G
4	rs28593688	160136708	T	G
4	rs10013232	160136995	T	A
4	rs28651666	160137513	T	C
4	rs7670584	160137544	A	G
4	rs7670823	160137711	A	G
4	rs7676749	160138373	A	T
4	rs11935711	160138510	G	T
4	rs11940425	160138577	T	G
4	rs80294516	160138686	C	G
4	rs13116619	160138961	T	G
4	rs78154062	160139077	G	A
4	rs7684640	160139803	G	A
4	rs6536401	160140797	A	G
4	rs149720111	160140798	C	T
4	rs12509160	160141976	A	G
4	rs12509165	160142011	A	C
4	rs74469110	160142155	T	G
4	rs13124646	160142203	C	T
4	rs72699342	160142860	C	T
4	rs12502799	160143615	G	T
4	rs11727284	160144026	C	G
4	rs67064691	160144204	G	A
4	rs79624669	160144448	C	A
4	rs72699349	160144840	C	T
4	rs66738977	160144862	G	C
4	rs72965982	160146197	G	A
4	rs55756023	160146876	T	A
4	rs11730876	160147159	C	T
4	rs148927714	160147402	T	A
4	rs67152974	160147795	G	A
4	rs11725166	160149821	A	G
4	rs7668932	160149875	C	T
4	rs7686769	160150483	G	A
4	rs11944318	160150609	G	A
4	rs13139002	160151176	G	A
4	rs6536402	160152565	A	G
4	rs7654706	160153221	G	A
4	rs7659528	160153441	C	T
4	rs118062731	160154789	G	A
4	rs7673030	160155597	C	T
4	rs11100211	160155746	C	T
4	rs7674223	160156231	C	T
4	rs6536403	160157642	T	C
4	rs149714643	160157926	G	A
4	rs79342939	160158140	T	C
4	rs13116575	160158723	G	C
4	rs77229150	160159949	C	A
4	rs57028959	160160515	T	C
4	rs146954777	160160744	A	G
4	rs72699359	160161508	C	T
4	rs11931932	160161916	T	C
4	rs11930477	160162298	A	G
4	rs11944449	160162315	T	C
4	rs139312978	160162669	T	G
4	rs4691548	160164614	C	T
4	rs67377365	160165225	C	T
4	rs117022872	160165696	G	A
4	rs10446750	160166107	C	T
4	rs10446751	160166263	C	T
4	rs7440447	160166351	T	C
4	rs10007988	160167139	A	C
4	rs10030466	160167206	C	T
4	rs4283616	160167308	G	A
4	rs60658042	160167688	G	A
4	rs28680990	160167909	T	C
4	rs66828403	160168259	T	C
4	rs9992208	160169372	C	G
4	rs12507531	160170661	A	G
4	rs6812429	160170771	C	T
4	rs12508599	160171509	A	G
4	rs57617753	160171658	C	T
4	rs11932214	160172215	T	C
4	rs11932332	160172491	T	C
4	rs7669772	160173005	G	A
4	rs6536404	160173041	G	A
4	rs7669965	160173103	G	A
4	rs74689961	160173297	C	T
4	rs4691549	160173911	T	C
4	rs4690933	160173942	C	T
4	rs4691550	160174009	T	C
4	rs77253756	160174210	A	G
4	rs59808971	160174713	C	T
4	rs78866013	160175655	A	G
4	rs115261679	160175888	G	A
4	rs75088484	160176265	A	G
4	rs184838025	160176521	T	A
4	rs13119443	160176918	G	A
4	rs6536405	160177577	A	C
4	rs4565039	160178475	A	G
4	rs12503790	160179113	G	A
4	rs78231605	160180569	C	T
4	rs4691551	160180793	C	G
4	rs117261259	160181297	G	A
4	rs11100212	160181374	T	C
4	rs6831016	160183530	G	C
4	rs11100213	160184658	G	T
4	rs13145422	160185669	C	T
4	rs10428456	160186284	T	C
4	rs4691552	160187118	C	G
4	rs11930874	160187496	A	G
4	rs7699824	160187731	A	T
4	rs6824488	160190115	C	A
4	rs6824962	160190162	G	A
4	rs56111306	160193240	A	G
4	rs4527442	160195776	C	G
4	rs7677823	160196633	C	T
4	rs10857322	160198249	A	G
4	rs147998666	160198528	A	G
4	rs4691553	160201724	A	G
4	rs6834008	160202046	A	G
4	rs6811571	160202107	T	G
4	rs6847780	160203996	C	T
4	rs6848706	160204272	G	T
4	rs6848217	160204277	A	G
4	rs55837961	160205232	A	G
4	rs12499444	160205320	C	G
4	rs12507095	160205362	A	G
4	rs6813388	160205953	G	C
4	rs28562885	160206252	A	G
4	rs113696774	160206576	A	G
4	rs6818870	160206617	A	G
4	rs10023262	160207555	A	T
4	rs72699392	160208565	T	C
4	rs4396948	160208630	G	A
4	rs12511303	160208961	A	G
4	rs77344495	160209000	T	C
4	rs6840293	160209816	G	A
4	rs7699625	160210362	C	A
4	rs4295222	160210862	A	G
4	rs9990664	160211232	A	G
4	rs4558822	160211277	C	T
4	rs6842228	160211382	T	G
4	rs66492380	160212119	C	A
4	rs6823179	160212338	A	G
4	rs76582247	160213570	A	C
4	rs6536407	160213623	A	T
4	rs10017696	160214034	T	A
4	rs4547756	160215215	T	C
4	rs5028079	160215786	T	C
4	rs138774373	160215991	C	A
4	rs6822586	160216068	T	C
4	rs7654019	160217961	C	A
4	rs72699398	160219397	A	G
4	rs79257662	160220749	A	G
4	rs116165903	160221689	G	A
4	rs12506274	160222081	C	T
4	rs9799685	160223891	G	T
4	rs12508475	160224005	C	T
4	rs13120682	160224640	C	T
4	rs17225222	160225189	T	C
4	rs2348168	160225336	G	T
4	rs13103075	160225430	T	A
4	rs79735098	160226485	C	T
4	rs6536408	160226582	C	T
4	rs6536409	160226682	A	T
4	rs6835746	160226743	G	A
4	rs4690937	160227110	G	A
4	rs4691554	160229087	C	T
4	rs111392986	160230365	C	G
4	rs72699401	160231403	A	T
4	rs7349689	160232403	A	T
4	rs11100215	160232919	A	G
4	rs10032500	160233232	C	A
4	rs56288337	160233434	A	T
4	rs6824247	160233820	T	G
4	rs28661448	160236462	T	A
4	rs12509139	160237003	A	G
4	rs60907272	160239376	G	A
4	rs6816396	160239445	T	C
4	rs7678811	160240899	T	C
4	rs2017052	160244212	T	C
4	rs2017009	160244287	A	G
4	rs6857361	160247377	A	T
4	rs113283199	160249334	A	G
4	rs10022399	160249722	G	A
4	rs1852867	160250695	T	C
4	rs62339286	160255158	A	G
4	rs11100217	160255802	T	C
4	rs1852868	160256554	G	A
4	rs6849194	160258934	C	T
4	rs6849170	160258935	A	G
4	rs17304561	160259713	A	G
4	rs55670915	160259755	T	C
4	rs13127789	160260209	G	T
4	rs13134868	160261053	G	A
4	rs1830456	160261725	A	G
4	rs10084914	160263874	C	T
4	rs17038048	160263920	C	G
4	rs3749465	160264026	T	A
4	rs41280511	160264080	G	T
4	rs12510638	160266656	G	T
4	rs79390781	160267304	G	A
4	rs11723634	160267334	T	C
4	rs13147632	160268629	A	G
4	rs11100218	160268809	G	A
4	rs6536412	160269144	G	A
4	rs113976141	160269729	T	C
4	rs11727094	160270232	T	C
4	rs56145594	160271017	C	T
4	rs10034898	160274180	G	C
4	rs13136261	160275633	T	C
4	rs13115272	160276324	A	G
4	rs1135004	160277276	C	T
4	rs7699385	160277657	C	G
4	rs151254907	160277936	C	A
4	rs7678504	160278078	T	C
4	rs13131141	160278585	G	A
4	rs10025560	160278606	A	G
4	rs6816166	160278641	A	T
4	rs13152272	160281415	G	A
4	rs6536413	160282718	C	A
4	rs1969578	160283091	T	C
4	rs17305415	160283563	A	G
4	rs9631749	160284153	C	T
4	rs2016061	160284623	C	T
4	rs13143005	160285544	C	T
4	rs7691045	160286446	C	T
4	rs9991799	160286970	A	G
4	rs6857628	160288290	C	G
4	rs6857976	160288297	G	A
4	rs10517702	160288440	T	C
4	rs13128547	160290806	C	T
4	rs13102815	160292028	G	A
4	rs3929625	160295517	C	T
4	rs72701218	160295970	C	T
4	rs6826922	160296004	C	T
4	rs142774733	160297414	G	A
4	rs12505807	160298968	A	G
4	rs12505843	160299086	A	G
4	rs72701219	160299145	T	C
4	rs13110592	160300401	G	C
4	rs10006236	160300439	T	C
4	rs10016829	160300454	A	G
4	rs6838473	160302958	A	C
4	rs6844376	160303393	C	T
4	rs12499113	160305338	C	T
4	rs2699012	160305709	C	T
4	rs7653996	160305898	A	G
4	rs13143735	160306880	T	G
4	rs62339328	160307349	G	A
4	rs3857016	160308190	A	G
4	rs3857017	160308417	T	C
4	rs7680415	160309846	C	T
4	rs7680635	160309968	C	T
4	rs10009938	160310851	G	A
4	rs12108396	160310910	G	C
4	rs72967790	160310924	C	G
4	rs145758043	160310954	G	A
4	rs10012081	160310959	C	T
4	rs13151398	160311126	G	A
4	rs7440617	160312450	T	G
4	rs7665063	160312788	A	T
4	rs11732785	160312930	A	G
4	rs111902642	160313866	A	G
4	rs2699005	160314077	G	C
4	rs79630072	160314457	C	T
4	rs111295346	160316508	C	T
4	rs7669477	160316642	T	C
4	rs7697362	160317593	A	G
4	rs11730417	160317877	C	T
4	rs1881753	160318402	A	T
4	rs2005582	160318744	A	G
4	rs1852869	160319418	T	C
4	rs11732754	160319789	G	A
4	rs1852870	160319812	C	A
4	rs57372005	160320877	A	T
4	rs6536415	160321481	A	G
4	rs6536416	160321515	C	T
4	rs6536417	160321615	C	A
4	rs2463988	160322448	G	A
4	rs72967796	160322617	C	T
4	rs189796822	160322930	A	G
4	rs34111124	160324170	T	G
4	rs11100222	160324498	A	G
4	rs2699015	160324529	A	G
4	rs2244934	160325243	G	A
4	rs2699017	160325490	G	A
4	rs1881755	160326708	C	T
4	rs148489250	160327539	G	A
4	rs4440173	160327856	G	A
4	rs17306268	160330636	C	A
4	rs2463987	160330868	T	C
4	rs17038157	160330905	A	T
4	rs1125409	160331540	A	G
4	rs6844998	160333634	G	A
4	rs17306497	160333854	G	A
4	rs142323552	160334747	T	C
4	rs114528555	160334813	A	G
4	rs12645666	160334860	A	G
4	rs4691558	160335880	T	C
4	rs114851887	160335985	A	T
4	rs1609412	160336180	G	A
4	rs142055129	160337064	T	C
4	rs114315706	160337979	A	C
4	rs6536418	160338136	G	A
4	rs11730206	160338309	T	G
4	rs183276813	160340588	C	T
4	rs2348164	160341351	T	G
4	rs62337561	160341752	G	A
4	rs4690938	160342015	G	C
4	rs146208479	160342282	T	G
4	rs150207938	160342603	C	G
4	rs143058113	160342776	G	A
4	rs79230172	160342782	G	C
4	rs6822019	160342872	C	T
4	rs28368664	160343206	C	T
4	rs6812503	160344620	T	C
4	rs6835707	160344695	G	A
4	rs6812880	160344788	T	C
4	rs6836178	160345058	C	T
4	rs6836370	160345144	C	T
4	rs6836429	160345273	A	G
4	rs10030535	160345462	A	G
4	rs10030541	160345480	A	G
4	rs7439919	160345802	G	A
4	rs10020585	160345920	T	C
4	rs7439988	160346026	G	T
4	rs11100224	160346303	G	C
4	rs4691562	160346886	T	G
4	rs2699023	160347129	G	T
4	rs2699024	160347218	T	G
4	rs11100227	160347953	T	C
4	rs9790650	160348486	C	T
4	rs9790387	160348647	A	G
4	rs2699026	160348937	G	A
4	rs4691563	160349113	C	T
4	rs4691564	160349128	C	T
4	rs2699027	160349432	G	A
4	rs11100228	160349853	A	G
4	rs9990950	160350289	T	C
4	rs2699030	160350336	C	G
4	rs2699032	160350425	G	A
4	rs2699033	160350714	G	A
4	rs2707661	160350997	G	C
4	rs4690940	160351032	C	G
4	rs2707660	160351089	C	T
4	rs2707659	160351095	T	C
4	rs4690941	160351549	T	C
4	rs2699038	160353214	A	T
4	rs9790451	160353519	G	A
4	rs2699004	160354607	T	C
4	rs4690942	160355746	G	A
4	rs17307275	160355770	C	T
4	rs17038216	160355824	C	T
4	rs2699008	160355956	C	G
4	rs2699007	160356227	C	G
4	rs13147261	160356254	A	G
4	rs28375564	160356987	G	A
4	rs4591547	160357877	A	G
4	rs9991771	160357931	A	G
4	rs2348225	160358003	A	G
4	rs77065260	160358468	G	C
4	rs140670851	160358633	T	G
4	rs72969737	160359169	G	A
4	rs949204	160359976	C	A
4	rs4691565	160360501	G	A
4	rs62337590	160361390	T	C
4	rs7697715	160361472	T	A
4	rs62337591	160361740	C	T
4	rs11100229	160361747	C	T
4	rs2851802	160362820	T	C
4	rs182714572	160362884	T	C
4	rs56081658	160363774	A	T
4	rs34911877	160365071	A	G
4	rs62337595	160365348	A	G
4	rs3856995	160365961	A	G
4	rs13106258	160366403	T	C
4	rs12502480	160366639	A	G
4	rs12511238	160367535	C	A
4	rs62337621	160368253	G	A
4	rs6829943	160368592	A	G
4	rs6855985	160368690	T	A
4	rs2707687	160369165	A	G
4	rs71609041	160369240	T	C
4	rs7681192	160370283	G	A
4	rs56373036	160370581	T	A
4	rs9799412	160370823	G	T
4	rs9714625	160371347	G	A
4	rs6847372	160372776	T	C
4	rs56230319	160372796	C	T
4	rs12650516	160373069	G	A
4	rs17038234	160373894	A	G
4	rs62337625	160374002	A	G
4	rs62337626	160374034	G	A
4	rs2699041	160374089	C	T
4	rs11938200	160374098	A	G
4	rs11947461	160374255	C	T
4	rs2699034	160374420	T	G
4	rs11938339	160374427	A	G
4	rs6536422	160374721	C	T
4	rs6536423	160374725	C	T
4	rs6536424	160374952	G	A
4	rs6536425	160374999	T	C
4	rs2699020	160375185	C	T
4	rs2851789	160375432	A	C
4	rs6536426	160375737	C	A
4	rs140977296	160375988	C	T
4	rs62337628	160376583	A	G
4	rs7675279	160377484	T	C
4	rs12509632	160378138	A	T
4	rs6536427	160379335	T	C
4	rs77022493	160379343	G	A
4	rs6536428	160379407	T	C
4	rs7664045	160379501	G	A
4	rs11726800	160379572	C	T
4	rs10017317	160379642	T	C
4	rs4690943	160379858	T	C
4	rs3856996	160380204	A	G
4	rs4690944	160380422	C	G
4	rs4691569	160380442	G	T
4	rs6832001	160380767	T	G
4	rs2699006	160381253	G	T
4	rs78778026	160381308	G	T
4	rs34966518	162205688	C	T
4	rs10029508	162205711	T	C
4	rs35991195	162206399	T	C
4	rs78813212	162206719	C	T
4	rs9308024	162207646	C	T
4	rs13102687	162207662	T	C
4	rs60539055	162207692	G	A
4	rs35813992	162208691	T	C
4	rs13110357	162208753	T	C
4	rs13135393	162208862	G	A
4	rs13140930	162209436	A	C
4	rs13147162	162209951	A	G
4	rs67155522	162210042	A	G
4	rs13123514	162210062	T	C
4	rs13123742	162210146	T	C
4	rs72696535	162210412	A	G
4	rs4352426	162210598	G	A
4	rs2313749	162210693	T	G
4	rs4533718	162210723	C	T
4	rs2313750	162211039	T	C
4	rs62323994	162211574	A	G
4	rs34416189	162211788	G	A
4	rs12643275	162211872	T	A
4	rs36083345	162211898	C	T
4	rs34797334	162212007	C	T
4	rs35906074	162212030	A	C
4	rs13151045	162212156	T	C
4	rs4345129	162212227	T	C
4	rs34061701	162212268	A	G
4	rs34901909	162212301	C	G
4	rs13151314	162212337	T	C
4	rs13124289	162212411	A	T
4	rs10034535	162212427	T	C
4	rs72696538	162212509	G	T
4	rs723537	162212650	C	T
4	rs1961435	162212712	C	T
4	rs2007398	162213049	A	G
4	rs13106883	162213147	T	C
4	rs28479031	162213257	C	T
4	rs150063383	162213276	C	G
4	rs13131964	162213295	G	A
4	rs13107416	162213440	T	C
4	rs13132039	162213479	C	T
4	rs13131881	162213529	A	G
4	rs143052200	162213718	C	T
4	rs13138136	162213958	C	A
4	rs67654017	162214018	T	G
4	rs13152446	162215952	C	T
4	rs72696544	162217040	A	G
4	rs73862615	162218747	G	A
4	rs11938509	162219353	T	A
4	rs75219943	162219371	T	A
4	rs2014188	162219407	T	G
4	rs78397069	162219526	A	T
4	rs7667597	162219569	A	G
4	rs78982571	162220155	A	G
4	rs11734384	162220590	A	T
4	rs1373469	162220823	T	C
4	rs76174365	162220844	C	A
4	rs7686893	162221101	A	G
4	rs7665381	162221195	T	C
4	rs7687745	162221251	G	A
4	rs11945375	162221384	A	G
4	rs10018566	162221523	T	C
4	rs13106146	162221987	C	T
4	rs13107435	162222374	G	A
4	rs28592045	162222511	C	T
4	rs28507163	162222595	C	T
4	rs11930861	162222749	C	A
4	rs11935759	162222810	T	C
4	rs11939933	162222872	A	G
4	rs35267525	162223347	G	A
4	rs7659110	162223384	G	T
4	rs7658820	162223481	A	G
4	rs7658994	162223499	C	T
4	rs66521308	162223527	T	C
4	rs66867822	162223638	C	T
4	rs113228726	162223987	T	G
4	rs28555417	162224071	A	C
4	rs28624710	162224193	G	T
4	rs28698538	162224215	G	A
4	rs7685272	162224242	T	A
4	rs34439989	162224340	G	A
4	rs4546198	162224679	C	T
4	rs4507316	162224680	C	G
4	rs4306918	162224872	A	G
4	rs67804845	162224890	G	A
4	rs4263351	162224924	T	C
4	rs4390990	162224959	C	G
4	rs72696552	162225012	T	G
4	rs72696553	162225290	C	T
4	rs4377543	162225380	G	C
4	rs4279160	162225608	T	C
4	rs4312716	162225640	G	A
4	rs4501177	162225695	G	A
4	rs28826970	162225910	C	T
4	rs79499318	162225920	G	A
4	rs34434605	162225981	G	T
4	rs35547741	162226112	T	C
4	rs34626091	162226164	A	G
4	rs35232506	162226179	C	T
4	rs113192975	162226275	A	G
4	rs34157538	162226291	C	T
4	rs34545241	162226331	T	C
4	rs34867588	162226361	C	T
4	rs113697561	162226487	C	T
4	rs3919730	162226584	C	T
4	rs13136671	162226606	A	G
4	rs13136924	162226711	A	C
4	rs13112753	162226716	T	A
4	rs78752856	162226891	A	T
4	rs13137529	162226894	C	T
4	rs9308025	162226989	T	C
4	rs72696557	162227006	C	T
4	rs7679790	162227134	A	G
4	rs9308026	162227153	T	C
4	rs4691747	162227199	G	A
4	rs4691748	162227234	C	A
4	rs144175145	162227338	A	G
4	rs7663603	162227541	T	G
4	rs7685565	162227654	A	G
4	rs7686096	162227673	G	A
4	rs10009235	162227774	C	A
4	rs10031520	162227885	A	C
4	rs60857369	162227932	T	C
4	rs10023442	162227998	T	C
4	rs1816866	162228025	G	T
4	rs7664862	162228142	T	A
4	rs7687260	162228270	G	A
4	rs10023726	162228309	T	C
4	rs10033982	162228313	A	G
4	rs10012273	162228475	G	A
4	rs10023924	162228536	T	C
4	rs10034257	162228592	A	C
4	rs6850918	162228755	G	A
4	rs6850378	162228763	A	G
4	rs9308027	162229379	C	T
4	rs9308028	162229454	G	T
4	rs10027110	162229511	T	G
4	rs9992864	162229670	A	G
4	rs10015574	162229756	C	T
4	rs10017957	162230030	C	G
4	rs10018124	162230034	G	T
4	rs10018045	162230078	C	T
4	rs10029764	162230091	T	C
4	rs10018146	162230177	C	T
4	rs28550413	162230201	T	C
4	rs10029866	162230218	T	G
4	rs6827362	162230336	G	A
4	rs72696560	162230596	G	A
4	rs6853565	162230661	T	A
4	rs6827877	162230818	C	G
4	rs10018817	162230873	C	T
4	rs10032817	162231010	T	G
4	rs10021326	162231051	G	A
4	rs6854527	162231145	T	C
4	rs112379236	162231352	C	T
4	rs72679903	162231443	G	A
4	rs6834175	162231529	C	T
4	rs1822631	162231573	C	T
4	rs4516673	162231589	T	C
4	rs6536585	162231809	A	G
4	rs7677637	162231931	C	T
4	rs7677480	162231932	A	G
4	rs6536586	162231994	A	G
4	rs7677663	162232005	A	T
4	rs7656314	162232201	T	C
4	rs7678039	162232224	A	G
4	rs7678417	162232290	C	T
4	rs10007857	162232360	C	A
4	rs10019870	162232492	T	C
4	rs116465101	162232695	C	T
4	rs11732196	162232697	T	G
4	rs10008160	162232710	C	T
4	rs34042015	162232722	T	A
4	rs10008430	162232836	G	A
4	rs10857335	162233142	G	A
4	rs10776532	162233423	T	C
4	rs12645207	162233583	C	T
4	rs12645208	162233587	C	A
4	rs11100362	162233608	T	G
4	rs11737257	162233730	A	T
4	rs11729076	162233806	G	T
4	rs11733460	162233833	T	C
4	rs78658722	162233843	T	C
4	rs72679907	162233872	G	T
4	rs13103905	162234069	G	C
4	rs13103422	162234136	A	C
4	rs10014257	162234215	G	T
4	rs12510294	162234287	T	G
4	rs11730185	162234554	G	T
4	rs72679910	162234913	C	T
4	rs10213227	162235026	G	A
4	rs13111278	162235226	C	T
4	rs5010473	162235730	G	T
4	rs5010472	162235785	A	G
4	rs13113038	162235838	G	A
4	rs5010471	162235875	A	T
4	rs5010470	162235960	C	A
4	rs5010468	162235993	G	A
4	rs34018667	162236018	G	A
4	rs5010467	162236049	G	A
4	rs72983392	162236193	G	A
4	rs61257777	162236246	C	A
4	rs1530425	162236867	G	A
4	rs1530426	162236898	T	C
4	rs1530427	162236916	T	C
4	rs1530428	162236930	A	G
4	rs2313747	162236941	A	G
4	rs9308029	162237015	C	T
4	rs9308030	162237273	A	G
4	rs35680334	162237869	T	C
4	rs10004241	162238278	A	G
4	rs1822632	162238437	G	A
4	rs9994252	162238752	T	A
4	rs10029616	162239084	C	G
4	rs9996890	162239206	T	A
4	rs111304664	162239376	G	A
4	rs73859910	162241594	T	A
4	rs62324033	162241742	G	A
4	rs73859938	162241789	T	C
4	rs62324034	162241962	A	G
4	rs116315293	162242042	G	T
4	rs62324035	162242832	G	A
4	rs79044543	162242965	C	T
4	rs62324036	162243076	C	G
4	rs2313748	162243468	G	A
4	rs78940194	162243565	C	T
4	rs16999310	162243905	G	T
4	rs72679926	162244465	A	G
4	rs976972	162244482	G	A
4	rs718134	162244903	T	A
4	rs1822630	162244904	T	C
4	rs72985210	162245207	A	C
4	rs72679929	162245227	A	G
4	rs72679931	162245253	T	A
4	rs1444282	162245502	C	T
4	rs28404881	162245574	C	A
4	rs55971449	162245577	G	A
4	rs72679935	162245673	C	A
4	rs1444283	162245740	C	T
4	rs72679938	162245761	G	A
4	rs2218426	162246075	A	G
4	rs17335892	162246176	C	T
4	rs4396946	162246529	T	A
4	rs62324037	162247652	C	T
4	rs4535297	162247813	A	G
4	rs77372510	162247929	G	A
4	rs2313563	162248143	C	A
4	rs77775836	162248478	G	A
4	rs12331118	162248546	G	A
4	rs62324038	162249021	C	T
4	rs7687051	162249291	T	C
4	rs77071941	162249494	C	T
4	rs2313564	162249788	T	G
4	rs2313565	162249966	C	T
4	rs72679943	162249988	A	C
4	rs62324039	162250046	G	A
4	rs17040908	162250076	A	G
4	rs10003505	162250538	G	A
4	rs72616779	162250826	G	A
4	rs9685040	162251026	T	A
4	rs72616780	162251143	A	G
4	rs77779237	162251533	G	A
4	rs72679945	162252324	G	A
4	rs7694102	162252334	G	A
4	rs11100364	162252635	T	C
4	rs72616781	162252649	A	G
4	rs11100365	162252857	G	A
4	rs72679948	162254008	G	A
4	rs6842374	162254084	T	C
4	rs72679949	162254669	T	C
4	rs79227104	162255002	G	T
4	rs72679951	162255067	T	C
4	rs10008786	162255079	A	G
4	rs12500982	162255732	T	C
4	rs12512282	162255770	C	T
4	rs72616782	162255792	G	T
4	rs36077133	162255856	C	T
4	rs34998356	162256096	T	A
4	rs28399838	162256111	G	A
4	rs28393484	162256345	C	A
4	rs72679954	162256563	G	A
4	rs12503004	162257254	T	C
4	rs4691007	162257301	T	G
4	rs4691750	162257322	G	A
4	rs12499082	162257409	G	T
4	rs72616783	162257619	T	A
4	rs191535384	162257761	T	A
4	rs72679955	162257898	G	A
4	rs112876236	162258048	G	A
4	rs6844391	162258264	A	C
4	rs76416134	162258542	A	T
4	rs79012462	162258561	T	C
4	rs72679956	162258717	C	A
4	rs13115369	162258793	A	G
4	rs77267598	162259462	G	T
4	rs59132206	162259515	T	A
4	rs149595493	162259614	C	T
4	rs147396833	162259735	C	T
4	rs28572182	162259809	T	C
4	rs75056405	162259923	G	C
4	rs62324042	162260103	A	G
4	rs7438590	162260217	T	A
4	rs6857927	162260229	A	C
4	rs72679960	162260308	A	G
4	rs6853149	162260591	T	G
4	rs4446272	162260938	T	G
4	rs4327441	162261170	G	A
4	rs77342086	162261192	G	C
4	rs6834794	162261886	C	T
4	rs116252695	162262039	C	G
4	rs2314135	162262176	A	G
4	rs35676753	162262217	T	C
4	rs4334710	162262275	T	A
4	rs7438721	162262333	G	A
4	rs17595428	162262746	G	A
4	rs7689446	162263362	A	G
4	rs7438099	162264772	T	C
4	rs72679965	162264984	G	C
4	rs11729707	162265141	T	C
4	rs11934359	162265288	G	A
4	rs2314137	162265796	A	C
4	rs2314138	162266319	T	C
4	rs17535180	162266566	C	G
4	rs116744627	162266735	C	T
4	rs7689071	162267202	T	C
4	rs17040932	162268088	A	G
4	rs72679967	162268506	A	G
4	rs113808753	162269851	C	T
4	rs13105454	162269863	A	G
4	rs113562261	162270010	T	C
4	rs60177198	162270053	G	A
4	rs72679971	162270234	G	T
4	rs79386984	162270289	G	T
4	rs77735139	162270904	C	T
4	rs6812395	162270984	G	A
4	rs13145725	162271082	T	C
4	rs57969985	162271149	G	T
4	rs34057538	162271403	G	A
4	rs188811181	162271788	T	A
4	rs150745190	162271903	C	A
4	rs10007083	162272259	G	A
4	rs79015030	162272473	T	A
4	rs72679972	162272752	A	C
4	rs10010638	162273772	C	A
4	rs72679973	162273994	C	A
4	rs6832320	162274024	A	G
4	rs77270660	162274105	C	G
4	rs72679974	162274393	A	G
4	rs4691008	162274646	T	C
4	rs72681732	162275153	A	G
4	rs10016875	162275465	G	A
4	rs72681734	162275571	G	T
4	rs1316485	162275729	A	G
4	rs72987212	162276734	G	A
4	rs17336367	162276769	T	C
4	rs7695213	162277021	G	A
4	rs72681737	162277151	T	C
4	rs73859954	162279027	T	C
4	rs115758825	162279195	C	T
4	rs72987215	162279204	T	A
4	rs17395886	162279385	C	A
4	rs17336456	162280201	T	A
4	rs75943159	162280519	T	C
4	rs7700099	162280909	C	G
4	rs116499644	162281186	C	A
4	rs16999316	162281464	A	G
4	rs73859956	162281537	T	G
4	rs73859958	162281561	A	G
4	rs28441276	162281682	A	C
4	rs2314141	162281985	T	C
4	rs34468649	162281988	C	A
4	rs2314142	162282091	T	A
4	rs2314143	162282165	A	G
4	rs115955631	162282322	T	A
4	rs72681744	162282326	G	A
4	rs56110516	162282436	A	G
4	rs7692097	162283172	T	C
4	rs58317585	162283380	A	G
4	rs61284104	162283569	T	C
4	rs7673572	162283892	C	T
4	rs13131137	162283893	G	A
4	rs12643813	162284626	A	G
4	rs17396139	162285366	G	C
4	rs7685643	162285369	C	G
4	rs17336722	162285736	G	A
4	rs17040948	162285958	A	C
4	rs17336778	162286271	A	G
4	rs17040950	162286324	G	C
4	rs17040952	162286424	T	G
4	rs17040956	162286482	A	G
4	rs34108928	162286710	A	G
4	rs28536156	162287116	G	C
4	rs80094271	162287237	C	G
4	rs78786275	162287932	T	G
4	rs28590666	162288115	T	C
4	rs13142107	162288572	T	C
4	rs72681748	162288714	G	T
4	rs28798417	162288922	A	C
4	rs28814347	162288947	T	C
4	rs28868408	162289530	C	T
4	rs78750128	162290036	T	G
4	rs7667429	162290225	G	T
4	rs72681749	162290401	A	T
4	rs76557950	162290647	T	A
4	rs7684128	162290661	A	T
4	rs114119181	162291640	C	G
4	rs112060834	162291679	G	A
4	rs13103910	162292003	C	T
4	rs75649451	162292165	C	T
4	rs114052874	162292292	T	C
4	rs12498646	162292345	C	T
4	rs79835281	162292368	T	C
4	rs79636918	162292678	A	G
4	rs34197208	162292790	G	C
4	rs74704937	162293631	G	A
4	rs34719287	162293759	A	G
4	rs11724116	162294038	C	T
4	rs62324982	162294459	G	A
4	rs12505885	162295282	T	C
4	rs12501906	162295367	C	T
4	rs72681751	162295708	G	A
4	rs72681753	162295835	T	C
4	rs2313433	162295932	T	A
4	rs6834292	162296367	G	T
4	rs4621384	162296419	A	C
4	rs56400414	162297677	A	G
4	rs77841087	162298060	G	A
4	rs6848334	162298662	C	T
4	rs72681754	162299407	A	G
4	rs75789784	162299501	G	A
4	rs78745156	162299766	G	A
4	rs76831106	162299877	G	A
4	rs77577976	162300044	T	C
4	rs79360559	162300131	A	C
4	rs75645224	162300498	G	A
4	rs17396360	162301169	C	G
4	rs17040974	162301366	C	T
4	rs116343176	162301570	C	T
4	rs141762975	162301972	A	G
4	rs72681756	162302142	A	T
4	rs79920064	162302253	T	A
4	rs17337001	162302912	T	C
4	rs2313567	162303020	T	C
4	rs12504873	162303432	G	A
4	rs6823286	162303613	T	C
4	rs151323564	162304304	T	C
4	rs72681758	162304384	C	T
4	rs75791575	162304593	A	G
4	rs62325010	162304806	A	G
4	rs75010532	162304891	G	A
4	rs75237162	162305946	T	G
4	rs3210497	162306529	A	T
4	rs3210496	162306530	A	G
4	rs17040982	162307000	T	C
4	rs17040984	162307060	G	T
4	rs3749598	162307312	C	A
4	rs13124779	162307730	A	C
4	rs17396646	162307822	T	C
4	rs10517743	162308134	G	C
4	rs9993080	162308543	T	G
4	rs9308031	162308620	C	G
4	rs10213523	162309814	C	T
4	rs12374404	162310053	C	T
4	rs77992019	162310113	T	C
4	rs17396792	162311569	T	A
4	rs12374210	162311913	G	T
4	rs17040997	162311986	C	T
4	rs59727329	162312117	C	G
4	rs2314133	162312156	G	A
4	rs12374359	162312366	G	A
4	rs74501625	162312428	A	C
4	rs77679015	162312599	C	T
4	rs6823325	162312600	G	A
4	rs6823007	162312601	C	A
4	rs6536589	162312672	C	T
4	rs6849141	162312771	T	C
4	rs12054492	162314348	T	G
4	rs78463360	162314440	T	A
4	rs72681762	162314811	A	G
4	rs141058242	162315524	T	A
4	rs113049184	162315548	C	T
4	rs62325013	162315582	C	A
4	rs62325014	162315617	C	T
4	rs62325015	162315650	A	T
4	rs62325016	162317333	C	T
4	rs4691752	162317612	G	A
4	rs4691753	162317986	C	T
4	rs13141680	162318470	T	C
4	rs7659554	162318695	G	T
4	rs62325017	162319037	G	T
4	rs7660031	162319185	A	G
4	rs6536590	162319912	A	G
4	rs17397014	162320246	C	T
4	rs116061464	162320867	T	C
4	rs11725954	162320903	C	T
4	rs28654831	162321190	C	A
4	rs2314105	162321420	C	A
4	rs72681766	162322229	T	G
4	rs4691754	162322495	T	C
4	rs7697343	162322831	C	T
4	rs6856618	162323329	A	T
4	rs6814106	162323588	G	A
4	rs4691756	162324042	T	C
4	rs4691757	162324095	G	T
4	rs6820464	162324395	G	A
4	rs78884870	162324457	G	T
4	rs9998941	162324862	G	A
4	rs12500921	162324909	C	A
4	rs74380903	162325441	T	C
4	rs77114766	162325547	T	C
4	rs62325019	162325841	C	G
4	rs78897447	162325877	G	C
4	rs10004589	162326233	G	A
4	rs28416279	162326253	T	C
4	rs60372277	162326632	A	C
4	rs75979979	162326892	C	T
4	rs78271077	162326929	C	G
4	rs77204993	162326950	G	A
4	rs62325020	162327074	T	G
4	rs62325021	162327170	A	G
4	rs62325022	162327189	C	A
4	rs4547755	162327265	C	T
4	rs17397279	162327342	T	C
4	rs10007971	162327567	C	T
4	rs10030512	162327939	A	G
4	rs17041019	162328111	C	T
4	rs17041022	162328411	C	G
4	rs12645230	162328549	G	A
4	rs12505305	162328820	G	T
4	rs12639796	162328955	A	G
4	rs76384859	162329193	G	A
4	rs17338054	162329244	A	C
4	rs28584960	162329470	T	C
4	rs72681769	162329734	C	T
4	rs62325023	162330303	G	A
4	rs77657182	162330315	G	T
4	rs72681770	162330331	T	C
4	rs12640819	162330546	A	T
4	rs28822129	162330617	T	C
4	rs12650078	162330631	T	C
4	rs139040351	162330801	C	T
4	rs28839513	162330893	T	C
4	rs61603966	162331140	C	G
4	rs28873211	162331235	G	A
4	rs28834751	162331676	A	C
4	rs28749316	162332279	A	G
4	rs28830836	162332441	G	C
4	rs62325025	162332566	T	C
4	rs71610959	162332652	G	A
4	rs114752588	162333311	A	T
4	rs4597780	162333613	A	G
4	rs75866343	162333819	A	G
4	rs62325026	162334128	C	T
4	rs2872530	162334309	T	C
4	rs2314104	162334789	G	A
4	rs2314103	162334838	T	C
4	rs2872529	162336656	A	G
4	rs12508256	162336817	G	T
4	rs77835790	162336851	G	C
4	rs116495630	162337397	T	C
4	rs62325051	162337736	C	A
4	rs10023323	162337854	G	A
4	rs67914996	162338130	A	G
4	rs72681775	162338341	C	A
4	rs74517678	162338350	C	T
4	rs78500554	162338794	A	T
4	rs28555400	162339168	T	C
4	rs72989108	162339566	C	A
4	rs77545289	162339943	G	A
4	rs13145904	162340516	C	G
4	rs72681778	162340588	A	T
4	rs35137331	162340937	T	G
4	rs57460378	162341211	A	G
4	rs146833278	162341589	T	A
4	rs62325053	162341760	T	C
4	rs12648014	162342019	G	A
4	rs12508789	162342055	G	C
4	rs149764014	162342343	A	G
4	rs59913975	162342713	C	G
4	rs13104744	162343402	T	G
4	rs2314102	162344452	C	T
4	rs4368565	162344636	A	G
4	rs67725943	162345034	T	C
4	rs72616785	162345723	C	T
4	rs79196103	162345891	C	T
4	rs7693195	162347104	C	T
4	rs17397573	162347986	A	G
4	rs7699774	162348142	C	T
4	rs17397608	162348909	G	C
4	rs62325054	162349181	T	A
4	rs72681782	162349493	G	C
4	rs62325055	162349659	C	T
4	rs78159776	162349660	G	A
4	rs62325056	162349807	G	A
4	rs56067483	162349938	G	C
4	rs76684662	162349961	C	G
4	rs66583960	162349977	A	C
4	rs7666327	162350026	C	T
4	rs7691067	162350062	T	C
4	rs72681786	162350181	C	G
4	rs4582113	162350310	G	T
4	rs2872528	162350342	T	C
4	rs4518193	162350385	G	T
4	rs10857336	162350482	C	T
4	rs28814924	162350485	C	T
4	rs4432710	162350915	C	G
4	rs62325058	162351398	G	A
4	rs62325059	162351558	A	G
4	rs62326360	162351630	T	C
4	rs62326361	162351644	G	A
4	rs145203355	162351720	G	T
4	rs77503661	162351749	G	A
4	rs62326362	162351765	G	A
4	rs62326363	162351847	C	G
4	rs62326364	162351999	G	A
4	rs35422047	162352589	G	A
4	rs62326366	162352637	C	G
4	rs72681789	162353102	C	T
4	rs4691760	162353165	G	T
4	rs62326367	162353313	T	C
4	rs4691009	162353507	G	C
4	rs12510659	162354095	C	A
4	rs59764218	162354583	C	A
4	rs78837478	162354660	A	C
4	rs75312405	162355029	T	C
4	rs62326368	162355157	C	G
4	rs67357694	162355186	C	T
4	rs116438511	162355529	C	A
4	rs7694864	162355688	T	C
4	rs59566130	162357445	T	C
4	rs72681790	162358067	T	A
4	rs76912772	162358588	G	T
4	rs66859388	162358771	T	C
4	rs72616787	162359671	C	A
4	rs77615249	162359782	T	A
4	rs74986320	162359911	A	T
4	rs62326370	162360070	T	C
4	rs77018104	162360470	T	A
4	rs35101170	162361105	C	T
4	rs7669737	162361217	G	A
4	rs79352743	162361243	G	A
4	rs73858486	162361465	C	T
4	rs11944620	162361498	A	G
4	rs7699196	162361549	T	C
4	rs72681791	162361979	T	C
4	rs71610962	162362073	G	A
4	rs4691761	162362473	T	G
4	rs71610963	162362526	T	A
4	rs71610964	162362604	T	C
4	rs73858492	162363192	T	C
4	rs71610965	162364132	C	A
4	rs17041044	162364557	C	T
4	rs62326371	162364874	T	G
4	rs12505470	162364959	T	A
4	rs2872527	162365413	A	T
4	rs4328863	162365875	T	G
4	rs13101412	162365888	T	C
4	rs7686372	162366835	T	C
4	rs17041054	162367021	C	T
4	rs11945487	162367270	A	G
4	rs2314099	162367617	T	G
4	rs4691762	162367669	T	C
4	rs2314098	162368462	T	C
4	rs17041063	162368583	G	C
4	rs2314097	162368937	C	T
4	rs62326372	162368985	C	T
4	rs62326373	162369020	A	G
4	rs78785384	162369099	T	C
4	rs12505871	162369349	C	G
4	rs7681811	162370089	C	T
4	rs10028010	162370117	T	G
4	rs17398192	162370565	A	G
4	rs61354069	162370597	G	A
4	rs62326375	162370987	C	G
4	rs62326376	162371191	C	T
4	rs12512161	162371431	T	C
4	rs62326377	162371733	A	G
4	rs62326378	162372053	G	A
4	rs1317957	162373622	T	C
4	rs2314095	162373793	G	T
4	rs13150613	162374042	A	C
4	rs62326379	162374860	C	T
4	rs2872526	162374896	A	G
4	rs17338841	162375382	A	T
4	rs12650551	162376761	T	C
4	rs17041088	162377300	T	G
4	rs13129260	162378275	C	A
4	rs56746736	162378471	T	A
4	rs17339031	162378641	T	C
4	rs13130159	162378689	C	T
4	rs115658619	162378734	G	C
4	rs16999322	162379746	A	G
4	rs17041092	162380016	T	C
4	rs139181510	162381514	G	A
4	rs6536594	162381962	T	G
4	rs6536595	162382240	A	C
4	rs114333048	162382838	T	C
4	rs17398698	162383011	C	T
4	rs12648705	162383276	C	A
4	rs12648748	162383297	G	A
4	rs17041096	162383466	T	C
4	rs4358350	162384818	G	A
4	rs17398873	162385159	C	T
4	rs7668281	162386388	T	C
4	rs17398999	162387963	A	G
4	rs72616789	162388082	T	A
4	rs7657675	162388657	G	A
4	rs80227896	162389197	C	T
4	rs11937911	162389854	T	C
4	rs80098782	162390206	T	C
4	rs72616790	162390289	C	T
4	rs6839543	162390574	C	T
4	rs141932538	162390934	C	G
4	rs4691766	162391247	T	A
4	rs186234127	162391248	A	T
4	rs4691767	162391345	T	G
4	rs7690342	162392313	G	C
4	rs28812787	162392392	G	A
4	rs80080797	162392511	T	A
4	rs11726048	162392601	T	A
4	rs57471001	162393053	C	T
4	rs142598758	162393330	C	T
4	rs62324262	162393351	G	A
4	rs77586630	162393469	T	C
4	rs79991244	162393764	C	A
4	rs72683718	162393870	T	C
4	rs7680632	162393969	T	C
4	rs137966846	162394023	T	C
4	rs117524428	162394104	T	G
4	rs4527440	162395465	C	T
4	rs4476558	162395591	T	A
4	rs10023269	162395843	A	G
4	rs62324263	162395900	T	G
4	rs28813485	162395957	A	G
4	rs28888072	162396051	G	C
4	rs79847143	162396528	G	A
4	rs34017570	162396568	C	T
4	rs6832611	162396765	C	T
4	rs62324264	162397107	G	A
4	rs9714947	162397530	G	A
4	rs80320931	162398354	T	C
4	rs116804718	162398682	C	T
4	rs115880125	162398706	A	G
4	rs115524848	162398725	A	G
4	rs78829909	162399218	G	A
4	rs116766209	162399322	T	C
4	rs62324265	162400061	C	A
4	rs75070211	162400144	T	A
4	rs72683722	162400230	T	C
4	rs145139131	162400241	A	T
4	rs62324266	162401226	G	T
4	rs4073632	162401594	G	A
4	rs78146054	162401801	G	A
4	rs6837306	162402717	C	G
4	rs11100370	162402720	C	T
4	rs7687425	162404233	C	T
4	rs6851311	162404863	A	T
4	rs13134986	162405471	T	C
4	rs77820529	162405752	T	G
4	rs6858725	162406039	C	A
4	rs76610628	162406615	C	T
4	rs9685785	162406751	T	C
4	rs62324268	162407643	C	T
4	rs6850033	162408243	T	C
4	rs13105240	162408602	T	C
4	rs72683726	162408725	T	C
4	rs62324269	162409400	A	T
4	rs77892541	162409907	A	G
4	rs12500906	162410774	T	C
4	rs4373120	162411391	A	C
4	rs7658440	162412151	A	G
4	rs77556131	162412623	C	G
4	rs146647932	162414333	T	C
4	rs111353751	162414382	T	C
4	rs75685780	162414669	A	G
4	rs72683729	162414799	A	T
4	rs6835341	162414830	G	A
4	rs72683730	162415000	C	T
4	rs12641396	162415115	T	C
4	rs72616791	162415601	C	T
4	rs62324270	162415651	G	T
4	rs6842030	162415916	C	T
4	rs6842653	162416151	C	T
4	rs13148718	162416165	G	A
4	rs13148628	162416409	A	T
4	rs13149226	162416560	C	G
4	rs6536598	162418135	C	T
4	rs72683733	162418478	T	C
4	rs74573217	162419197	T	C
4	rs72616792	162419479	T	G
4	rs11100371	162419531	A	C
4	rs75259043	162419821	A	G
4	rs62324271	162419901	A	G
4	rs72683734	162419980	C	T
4	rs12331209	162420047	G	A
4	rs4479659	162420156	G	A
4	rs112577018	162420226	C	T
4	rs4510426	162420613	G	A
4	rs57337277	162421109	G	A
4	rs4234941	162421730	T	G
4	rs4691010	162421887	T	C
4	rs17399121	162422036	A	G
4	rs77809278	162422061	C	A
4	rs79245759	162422097	C	T
4	rs72683736	162422182	C	A
4	rs11100372	162422830	C	T
4	rs17041121	162423513	A	C
4	rs13137650	162423558	T	C
4	rs17041122	162423597	T	C
4	rs72683738	162423631	G	A
4	rs4388041	162423933	G	C
4	rs77931629	162424043	T	C
4	rs4263352	162424324	A	G
4	rs4269137	162424330	C	A
4	rs4616710	162424360	G	A
4	rs115604189	162424374	C	T
4	rs17041124	162424513	A	G
4	rs28587458	162424701	T	A
4	rs72683739	162424838	T	G
4	rs17339916	162424868	T	C
4	rs62324273	162425404	A	C
4	rs72683740	162425464	G	A
4	rs17399380	162425519	G	A
4	rs72683741	162425623	C	A
4	rs17399394	162425657	G	A
4	rs75240012	162425674	C	T
4	rs72683742	162425816	C	T
4	rs17399436	162426149	A	G
4	rs62324274	162426204	A	T
4	rs17041126	162426218	C	T
4	rs4518198	162426629	A	G
4	rs12510443	162426937	A	G
4	rs77755313	162427576	T	A
4	rs17340154	162428196	C	T
4	rs17340184	162428302	A	G
4	rs17041130	162428371	C	T
4	rs72683744	162429866	G	A
4	rs17399699	162430640	C	T
4	rs17041137	162430945	C	T
4	rs11731838	162430978	C	T
4	rs72683745	162431015	T	C
4	rs62324275	162431434	A	G
4	rs72683746	162431695	C	T
4	rs61693541	162432028	G	C
4	rs72683747	162432357	A	T
4	rs78743226	162432522	A	G
4	rs12511075	162432585	A	G
4	rs4541464	162432649	A	G
4	rs60486207	162432736	G	A
4	rs17041139	162432857	A	G
4	rs4527437	162433172	G	A
4	rs4490416	162433311	T	A
4	rs4466004	162433367	C	A
4	rs7685844	162433572	A	G
4	rs72685707	162433851	A	G
4	rs62324300	162434027	A	G
4	rs62324301	162434037	C	T
4	rs62324305	162434558	T	C
4	rs75894814	162435223	C	T
4	rs75203675	162435595	G	T
4	rs4416435	162435699	G	A
4	rs4401413	162435713	T	G
4	rs17041150	162435980	T	C
4	rs72685711	162436196	T	A
4	rs28823367	162436574	A	G
4	rs17041152	162436643	A	G
4	rs62324307	162436811	C	G
4	rs17041154	162436834	T	A
4	rs72685712	162436974	G	A
4	rs12331148	162437007	A	G
4	rs62324308	162437175	C	T
4	rs7376036	162437544	C	T
4	rs17041155	162438028	A	C
4	rs6823997	162438264	C	T
4	rs66466713	162438331	A	G
4	rs78820493	162438470	C	T
4	rs10002780	162438922	A	G
4	rs4434196	162439632	G	A
4	rs17041163	162439658	A	G
4	rs75881112	162439857	A	G
4	rs4580616	162439960	C	T
4	rs13143041	162440215	C	A
4	rs61670345	162440301	G	T
4	rs72685714	162440443	C	T
4	rs72685715	162442479	T	G
4	rs17041170	162442585	C	G
4	rs77524933	162442728	C	T
4	rs113230065	162442747	C	T
4	rs62324309	162443399	G	T
4	rs62324310	162443501	C	A
4	rs17041173	162444479	A	G
4	rs13135134	162444767	C	T
4	rs72685720	162445573	A	C
4	rs7684584	162446091	C	T
4	rs11737225	162446421	G	A
4	rs79183499	162446596	G	A
4	rs11728940	162446729	A	T
4	rs72685723	162447118	C	A
4	rs13104132	162447206	G	A
4	rs11730053	162447474	A	C
4	rs11726306	162447599	T	C
4	rs11721900	162447609	C	T
4	rs138810234	162450708	T	C
4	rs10019104	162452303	A	G
4	rs72685726	162452653	C	A
4	rs13117124	162452742	G	A
4	rs114315174	162453025	A	G
4	rs11724835	162453272	G	A
4	rs72685727	162453934	A	G
4	rs7663063	162455266	G	A
4	rs7668020	162455578	C	A
4	rs72685728	162455877	T	C
4	rs72685729	162456021	A	C
4	rs79676804	162456632	T	C
4	rs72685730	162456743	C	G
4	rs115395966	162456990	G	A
4	rs9308032	162457030	G	C
4	rs7676078	162457333	C	G
4	rs4359857	162458343	C	T
4	rs72685734	162458640	G	A
4	rs72685735	162458653	A	G
4	rs4355345	162458688	C	T
4	rs17041191	162458750	G	T
4	rs17041195	162459656	A	G
4	rs16999330	162460563	C	T
4	rs72685737	162460585	G	A
4	rs78571476	162460778	C	T
4	rs72685738	162461237	T	C
4	rs72685739	162461387	T	C
4	rs4532193	162461743	T	C
4	rs72685741	162461884	T	C
4	rs72685742	162461957	A	G
4	rs12512822	162461996	A	G
4	rs4529007	162462757	T	C
4	rs28735126	162463373	C	A
4	rs4634179	162463542	G	T
4	rs72685743	162463668	A	T
4	rs28638364	162464258	A	G
4	rs62324311	162464455	T	C
4	rs11736973	162465159	T	C
4	rs7436576	162467971	G	A
4	rs72685744	162468121	T	A
4	rs72685745	162468866	A	G
4	rs72685746	162469461	G	A
4	rs67176055	162470365	T	C
4	rs72685747	162470620	C	T
4	rs13111910	162471099	A	G
4	rs7656637	162471356	C	T
4	rs114613938	162471472	T	C
4	rs72685749	162471555	C	A
4	rs72685750	162473331	T	C
4	rs13141240	162473868	A	G
4	rs72685753	162474579	A	G
4	rs72685754	162474926	A	G
4	rs61195378	162474957	T	C
4	rs72685756	162475002	A	T
4	rs72685758	162475862	T	A
4	rs72685760	162476042	T	G
4	rs72685763	162476140	T	C
4	rs72687525	162476281	A	G
4	rs72687526	162476414	A	C
4	rs4501178	162477082	T	C
4	rs79058471	162477180	G	A
4	rs72687528	162477785	C	T
4	rs72687529	162478632	C	G
4	rs72687531	162478772	A	T
4	rs116314195	162478869	A	G
4	rs72687533	162478903	G	T
4	rs72687534	162479012	T	C
4	rs72687536	162479156	G	A
4	rs79303801	162479357	G	C
4	rs4619843	162479473	C	T
4	rs72687537	162479609	C	T
4	rs67176724	162480208	A	G
4	rs12503855	162480253	G	A
4	rs67949243	162480441	T	C
4	rs72687539	162480810	C	T
4	rs4602453	162481019	A	G
4	rs56027818	162481030	C	T
4	rs61577718	162481055	C	T
4	rs7694615	162481126	A	G
4	rs115253722	162481373	T	C
4	rs72687540	162481469	G	A
4	rs9996901	162482595	C	T
4	rs4356872	162482653	T	A
4	rs4339160	162482731	C	T
4	rs4328864	162482762	A	C
4	rs4507317	162482873	G	A
4	rs4260488	162483163	A	G
4	rs12501403	162483449	G	C
4	rs12505476	162483757	T	A
4	rs57548940	162484189	C	T
4	rs75611324	162484259	C	T
4	rs56073704	162484363	G	C
4	rs72687545	162484505	A	G
4	rs60739049	162484567	T	C
4	rs78082234	162484606	C	G
4	rs58847603	162484617	T	C
4	rs72687546	162484710	T	C
4	rs57609555	162485213	A	T
4	rs10006629	162485623	G	A
4	rs4691011	162485860	A	G
4	rs72687548	162485973	T	C
4	rs142468248	162486000	C	G
4	rs76792229	162486169	C	A
4	rs12504674	162486453	G	T
4	rs75358395	162486683	G	T
4	rs4484245	162488031	T	C
4	rs57917570	162488071	G	A
4	rs72687551	162488159	C	A
4	rs13107704	162488251	C	T
4	rs10857337	162488714	C	T
4	rs72990927	162489090	G	C
4	rs4330312	162489958	T	C
4	rs4312717	162490451	A	G
4	rs4691771	162491502	A	G
4	rs78553059	162491751	T	C
4	rs62324343	162491885	T	G
4	rs141235691	162492146	G	A
4	rs11947353	162492216	A	G
4	rs7691694	162492590	G	A
4	rs77049235	162493544	C	T
4	rs72687553	162493607	C	T
4	rs67595414	162494978	G	T
4	rs6815985	162495213	C	T
4	rs4311274	162495423	C	T
4	rs72616793	162496275	T	C
4	rs13128091	162496632	A	T
4	rs10024563	162496715	C	A
4	rs13129060	162496811	G	C
4	rs111278020	162497204	G	A
4	rs145042605	162497269	G	A
4	rs72687555	162497877	A	C
4	rs61271466	162499004	A	G
4	rs115884475	162499452	A	G
4	rs60519017	162499470	G	T
4	rs58484527	162499898	T	C
4	rs11726480	162500714	T	C
4	rs11100375	162501251	T	C
4	rs72687560	162501362	T	G
4	rs11100376	162501624	A	G
4	rs34237619	162501771	G	A
4	rs55773312	162501891	T	C
4	rs72687562	162501968	C	T
4	rs11944193	162501991	C	T
4	rs28654224	162502076	G	A
4	rs34837397	162502717	G	T
4	rs12644213	162503701	A	G
4	rs67788764	162503769	T	C
4	rs68120052	162503815	A	T
4	rs6840640	162503865	C	T
4	rs4131165	162504215	G	A
4	rs4691013	162504877	G	C
4	rs4273426	162505259	T	C
4	rs10003025	162505383	T	C
4	rs114744893	162505650	G	A
4	rs72990941	162505782	T	C
4	rs62324348	162505810	T	C
4	rs34224229	162506963	C	T
4	rs79862286	162507124	G	C
4	rs6813485	162507202	C	T
4	rs4691773	162507230	G	T
4	rs57931392	162507981	A	T
4	rs61099258	162508309	T	C
4	rs72687568	162508344	T	G
4	rs12648455	162508400	A	G
4	rs10026357	162509534	A	G
4	rs13133118	162509671	C	T
4	rs62324351	162510578	G	A
4	rs28785174	162510725	C	T
4	rs6852633	162510813	G	A
4	rs6858225	162511370	C	T
4	rs12645030	162511621	G	A
4	rs28897421	162511896	C	T
4	rs28825168	162512183	C	T
4	rs7660164	162512433	G	A
4	rs35020568	162514493	C	T
4	rs10003076	162514553	C	A
4	rs67074617	162514637	A	G
4	rs10015314	162514764	T	A
4	rs10003379	162514856	C	A
4	rs10003547	162514902	G	T
4	rs10005773	162514993	C	T
4	rs10028311	162515308	A	G
4	rs13137433	162515413	A	C
4	rs6838239	162515799	G	A
4	rs116223361	162516010	C	T
4	rs62328840	162516034	C	G
4	rs6838553	162516188	A	G
4	rs4355346	162516553	C	A
4	rs12650793	162516667	A	G
4	rs58629289	162517129	C	T
4	rs10034886	162517690	A	T
4	rs17041216	162517759	T	C
4	rs17401627	162517851	G	A
4	rs6829185	162517943	T	G
4	rs6852215	162518014	C	G
4	rs9993383	162518725	A	C
4	rs17041219	162519094	G	A
4	rs111647274	162519451	C	T
4	rs6536600	162519853	C	T
4	rs12649062	162521533	G	A
4	rs10517746	162521710	A	G
4	rs13149906	162522247	G	A
4	rs34431740	162523103	A	C
4	rs9308034	162523141	C	T
4	rs13104842	162523179	A	G
4	rs34676809	162523838	G	A
4	rs115768865	162524222	G	A
4	rs28506479	162524408	C	T
4	rs10434108	162524796	T	C
4	rs10434109	162524799	T	A
4	rs17041222	162524920	A	G
4	rs76433850	162525033	T	C
4	rs4554021	162525494	C	T
4	rs10857338	162525511	C	A
4	rs10857339	162525758	C	T
4	rs12648649	162526040	C	A
4	rs12642695	162526493	A	C
4	rs12639859	162526558	T	G
4	rs12640548	162526952	T	C
4	rs62328843	162527868	T	G
4	rs62328844	162527881	C	T
4	rs72687584	162528497	C	T
4	rs62328845	162528668	A	G
4	rs13118708	162528784	T	C
4	rs13142883	162528844	A	G
4	rs13148215	162529017	A	G
4	rs13149421	162529332	G	T
4	rs35058282	162530338	A	G
4	rs13104746	162530396	A	T
4	rs28587448	162530437	C	T
4	rs11100377	162530770	A	G
4	rs56254609	162531138	C	T
4	rs6536601	162531686	A	C
4	rs4583715	162531803	T	A
4	rs17343028	162531847	G	A
4	rs62328847	162532565	A	G
4	rs36092861	162533051	A	G
4	rs6816684	162533405	T	C
4	rs34587111	162533426	T	C
4	rs114666798	162534328	G	A
4	rs34128702	162534556	G	A
4	rs17402629	162535659	G	A
4	rs17041249	162535753	G	A
4	rs115514165	162536817	T	C
4	rs4385007	162537586	C	T
4	rs115352527	162537919	G	A
4	rs140549363	162538081	C	G
4	rs6826184	162538773	G	A
4	rs6852064	162538914	T	C
4	rs6826495	162539042	C	T
4	rs7675625	162539775	C	T
4	rs7654025	162541671	G	A
4	rs4498100	162541794	A	G
4	rs62328850	162542336	T	C
4	rs72687591	162542351	A	C
4	rs12648084	162543101	A	T
4	rs10857340	162543127	A	G
4	rs4691014	162545275	G	A
4	rs12511141	162545595	A	G
4	rs10517748	162545702	T	C
4	rs17343587	162548816	T	G
4	rs13435755	162549078	T	C
4	rs13435342	162549238	C	T
4	rs17041261	162549576	G	A
4	rs17343657	162550309	A	G
4	rs6835445	162550496	G	A
4	rs4602454	162550871	A	G
4	rs62328851	162551199	A	G
4	rs12640031	162551348	T	C
4	rs12642912	162551363	A	G
4	rs17403181	162552883	C	T
4	rs10002423	162554566	G	T
4	rs28637134	162554587	C	A
4	rs4434201	162556104	G	A
4	rs10020645	162556707	T	A
4	rs17343847	162556751	A	G
4	rs10020848	162556926	T	C
4	rs13149361	162557055	C	G
4	rs7696495	162557155	T	C
4	rs62328856	162561075	T	G
4	rs72687597	162561084	G	C
4	rs9637653	162562443	C	T
4	rs62330764	162562889	G	A
4	rs6839822	162563756	A	G
4	rs7688569	162564383	G	A
4	rs7688423	162564451	C	T
4	rs7688260	162564459	A	C
4	rs17403468	162565068	T	A
4	rs77565089	162565291	G	A
4	rs72687600	162565944	G	A
4	rs4277738	162566347	C	T
4	rs4352428	162567527	G	C
4	rs116308502	162567605	T	C
4	rs34262613	162568054	C	A
4	rs10010913	162569885	A	G
4	rs62330766	162570129	T	A
4	rs6833507	162570264	A	C
4	rs4130501	162570509	C	T
4	rs116104706	162570636	C	G
4	rs149917832	162571040	T	C
4	rs35656235	162571355	A	G
4	rs11100380	162571696	A	G
4	rs12646826	162571915	A	T
4	rs7659888	162572712	A	C
4	rs12499027	162572788	T	C
4	rs12499065	162572925	T	C
4	rs72689103	162573082	C	T
4	rs114590608	162574969	A	G
4	rs6814813	162575769	T	C
4	rs72689104	162575823	G	A
4	rs4257614	162576380	G	T
4	rs17638339	162577430	A	G
4	rs11724691	162578150	C	A
4	rs10011846	162578477	T	G
4	rs35912358	162578896	C	T
4	rs62330767	162578972	G	A
4	rs7654536	162579317	G	A
4	rs141082000	162581562	G	T
4	rs7698343	162581654	C	T
4	rs7676854	162581749	T	A
4	rs137956132	162581845	T	C
4	rs7698955	162581996	C	T
4	rs6840633	162582557	T	A
4	rs191567931	162582667	T	A
4	rs7665503	162583673	G	A
4	rs13127726	162584239	C	T
4	rs4345123	162584596	A	C
4	rs139160941	162585713	C	T
4	rs4519752	162585790	A	C
4	rs6841774	162586433	A	C
4	rs115247469	162587750	G	A
4	rs12649283	162588037	T	C
4	rs114191207	162588091	T	C
4	rs11100381	162588113	C	T
4	rs28374810	162588329	G	A
4	rs114043525	162588481	T	C
4	rs56261280	162589420	G	C
4	rs72689108	162590626	C	A
4	rs73862364	162590908	A	T
4	rs5005966	162592024	A	G
4	rs73862365	162592360	C	T
4	rs11728832	162592559	G	A
4	rs4635774	162593183	A	G
4	rs4346605	162593759	G	T
4	rs56885096	162594035	A	G
4	rs62330771	162594189	C	T
4	rs35915894	162594909	A	G
4	rs150279025	162595385	G	A
4	rs115148280	162595847	G	A
4	rs9308035	162595918	G	A
4	rs72689110	162596116	T	G
4	rs17638404	162596323	T	G
4	rs4539992	162596355	C	T
4	rs149250241	162597134	G	A
4	rs58522617	162597333	A	C
4	rs61532499	162597455	C	G
4	rs35321450	162598168	G	T
4	rs145069081	162598275	T	C
4	rs114045881	162598320	T	C
4	rs35252011	162598426	C	T
4	rs12331170	162598946	T	C
4	rs13146463	162599200	A	G
4	rs4532194	162600018	T	C
4	rs62330773	162600169	C	A
4	rs143658909	162601441	G	C
4	rs13110893	162601698	C	G
4	rs13111142	162601883	A	T
4	rs17638464	162602209	G	A
4	rs17457435	162602646	A	G
4	rs6815952	162603951	T	C
4	rs4389531	162604045	T	C
4	rs4358351	162604048	A	G
4	rs28675725	162604133	G	A
4	rs9884899	162604192	C	T
4	rs13129131	162605757	T	C
4	rs34191750	162606490	A	C
4	rs61381755	162607367	T	C
4	rs6817344	162607930	A	G
4	rs56059964	162607954	C	A
4	rs72973230	162608005	T	C
4	rs67752841	162608595	C	G
4	rs4505774	162608836	A	G
4	rs6825091	162609171	G	A
4	rs71610976	162609258	A	G
4	rs115762317	162610308	G	A
4	rs34486050	162610607	T	C
4	rs35662346	162611862	G	T
4	rs10857341	162611902	T	C
4	rs34787260	162611939	G	A
4	rs114194358	162611980	C	T
4	rs11100382	162612565	C	T
4	rs76442211	162612854	T	C
4	rs13120491	162613214	G	A
4	rs2164127	162613361	T	A
4	rs55920117	162613777	G	A
4	rs35049361	162613970	A	C
4	rs13128940	162614655	G	A
4	rs75346183	162614852	G	A
4	rs2314107	162614853	C	T
4	rs28500561	162615339	G	C
4	rs13135702	162615589	C	G
4	rs7679110	162616210	C	A
4	rs13124914	162617143	T	C
4	rs112338046	162617365	G	A
4	rs111711593	162617366	G	T
4	rs74865542	162617597	C	T
4	rs112418902	162617821	T	G
4	rs62330774	162619005	T	G
4	rs77124646	162619041	A	G
4	rs11731443	162619437	G	A
4	rs34134684	162619738	A	G
4	rs138015506	162619896	G	T
4	rs1821470	162620086	A	G
4	rs13103054	162621476	T	C
4	rs17595819	162622393	G	A
4	rs34971441	162623222	C	A
4	rs12650820	162625541	T	G
4	rs12647746	162625894	C	G
4	rs62330794	162627584	T	C
4	rs72689124	162628310	T	A
4	rs73862376	162628571	C	T
4	rs10517749	162629512	A	G
4	rs72689125	162629891	C	A
4	rs78617040	162629989	T	C
4	rs13131074	162632690	C	T
4	rs13106857	162632763	T	C
4	rs7442468	162633257	T	C
4	rs35126302	162633387	C	T
4	rs36073089	162633451	G	T
4	rs147365682	162634027	C	G
4	rs13121026	162634545	T	C
4	rs9999052	162634593	T	G
4	rs9308036	162635082	A	T
4	rs7693232	162635553	C	G
4	rs80153351	162635630	A	T
4	rs6852789	162636305	A	G
4	rs78235642	162636746	A	C
4	rs12500085	162637093	C	G
4	rs12500089	162637121	C	T
4	rs1594902	162637608	G	A
4	rs72973247	162638054	A	G
4	rs28495810	162638922	C	T
4	rs28436266	162639406	G	C
4	rs148343636	162639534	T	C
4	rs12510179	162639939	A	C
4	rs35321891	162640280	G	A
4	rs12331426	162641681	G	T
4	rs4691791	162642094	G	A
4	rs71610977	162642617	G	A
4	rs76741783	162642716	A	T
4	rs12644286	162642780	T	C
4	rs11933049	162643271	C	T
4	rs10013537	162644069	T	C
4	rs6854248	162644672	T	A
4	rs6854992	162645058	T	G
4	rs6835081	162645417	G	T
4	rs71639365	162646312	C	T
4	rs10008511	162646707	C	T
4	rs1982121	162646894	A	G
4	rs6820280	162647126	T	C
4	rs35704987	162647533	C	A
4	rs1434621	162649655	G	C
4	rs6840807	162650107	T	C
4	rs13119737	162650185	G	A
4	rs10517750	162650988	T	C
4	rs17596009	162651017	T	G
4	rs1347353	162651104	G	A
4	rs12503594	162652173	T	C
4	rs6824369	162652805	T	G
4	rs6824730	162652938	T	C
4	rs74890967	162653202	T	C
4	rs7695403	162653406	G	A
4	rs34045517	162653961	C	T
4	rs74764581	162654593	C	T
4	rs11733078	162657187	T	C
4	rs79134704	162657658	C	T
4	rs986704	162657759	C	T
4	rs1434622	162658665	G	A
4	rs7660563	162658900	T	G
4	rs13145903	162660683	T	G
4	rs17638723	162660797	A	G
4	rs11933833	162660984	A	G
4	rs1434620	162661764	A	G
4	rs1434619	162661767	T	C
4	rs1434618	162662033	C	T
4	rs1434617	162662195	C	A
4	rs10517752	162663106	A	G
4	rs11734022	162663574	T	C
4	rs28647531	162663775	G	A
4	rs1434615	162665531	T	C
4	rs17041437	162665554	T	A
4	rs79507764	162665610	T	C
4	rs11100384	162666214	A	G
4	rs1434614	162666856	T	C
4	rs17041443	162667171	A	G
4	rs13113846	162668525	T	C
4	rs10517753	162668720	T	C
4	rs4691024	162668979	G	A
4	rs1434613	162669034	G	A
4	rs4691793	162669177	A	G
4	rs4691025	162669309	T	C
4	rs2164128	162669981	G	A
4	rs58764576	162671188	C	A
4	rs72977149	162671867	T	A
4	rs114904343	162671993	A	G
4	rs76395365	162672385	A	G
4	rs59520308	162672396	G	T
4	rs60830146	162672459	T	C
4	rs58738505	162672618	G	A
4	rs7658018	162672762	A	C
4	rs6840436	162672772	T	A
4	rs7658217	162672814	C	T
4	rs111434468	162672917	A	G
4	rs1469775	162673105	A	G
4	rs201093843	162673374	T	C
4	rs113608899	162673564	C	A
4	rs12511094	162673877	G	C
4	rs74476673	162674216	C	T
4	rs77933851	162674652	C	G
4	rs71639366	162674653	C	T
4	rs67972895	162674714	T	C
4	rs72977161	162674809	C	T
4	rs113647139	162674920	C	T
4	rs112643783	162675050	C	T
4	rs139601208	162675118	C	T
4	rs6829112	162675184	A	G
4	rs6536614	162675644	A	C
4	rs59537703	162676444	C	T
4	rs62330827	162676482	A	G
4	rs60168455	162676486	A	G
4	rs11935466	162676516	T	C
4	rs75489502	162676818	T	C
4	rs13139982	162677093	T	C
4	rs7685359	162677219	C	T
4	rs7685872	162677299	G	A
4	rs7690805	162677463	G	A
4	rs7668623	162677478	T	C
4	rs57283498	162677784	C	T
4	rs57382552	162678124	T	C
4	rs11100385	162678311	A	G
4	rs11942167	162678556	A	G
4	rs28711637	162678610	T	C
4	rs28649372	162678665	A	G
4	rs180746927	162679436	A	G
4	rs72977176	162679460	G	A
4	rs7682369	162679775	T	G
4	rs7682549	162679843	T	C
4	rs13110447	162680239	T	C
4	rs72977179	162680282	A	T
4	rs4691794	162680378	T	A
4	rs73860714	162680450	T	C
4	rs6854122	162681501	A	T
4	rs17041456	162682338	C	A
4	rs1560925	162682485	G	T
4	rs17041458	162682750	T	C
4	rs6813555	162682958	A	G
4	rs6827618	162684996	G	A
4	rs6827274	162685008	C	T
4	rs7675884	162685520	C	T
4	rs1821471	162685567	C	T
4	rs1369122	162685812	C	A
4	rs17638854	162685911	T	A
4	rs6839549	162686356	A	G
4	rs6536615	162686611	T	C
4	rs7682803	162686698	C	A
4	rs1865398	162687485	G	A
4	rs11942761	162687669	T	G
4	rs66521545	162688039	T	C
4	rs727566	162688136	C	T
4	rs716917	162688560	C	T
4	rs28580430	162688801	A	C
4	rs965227	162688991	T	C
4	rs6854960	162689107	C	T
4	rs12646769	162689558	C	T
4	rs7655732	162689562	C	G
4	rs12646805	162689665	C	G
4	rs11100386	162689795	A	C
4	rs11940673	162689941	G	A
4	rs114147769	162690147	A	T
4	rs1074661	162690359	T	C
4	rs1074660	162690560	C	G
4	rs1074659	162690674	A	G
4	rs10020536	162690883	C	G
4	rs2872574	162690887	T	C
4	rs7675256	162690979	G	T
4	rs59523114	162691642	T	C
4	rs7693774	162693673	A	G
4	rs7672358	162693738	T	C
4	rs7694366	162693991	A	G
4	rs7694382	162694010	A	G
4	rs55960263	162694885	G	T
4	rs7655278	162695140	G	A
4	rs115504063	162695191	A	G
4	rs7679709	162695209	T	C
4	rs78289551	162695458	C	G
4	rs7660373	162695583	C	T
4	rs72979120	162696177	A	C
4	rs4398484	162696380	T	C
4	rs2217768	162696500	T	C
4	rs7666910	162696545	A	T
4	rs7667455	162696749	C	A
4	rs34423160	162697014	T	G
4	rs9683535	162697841	T	A
4	rs9685656	162698084	G	A
4	rs6832196	162698260	C	A
4	rs6858002	162698262	T	A
4	rs6837801	162698496	G	C
4	rs1434623	162699479	G	A
4	rs1434624	162699530	A	T
4	rs1434625	162699640	C	T
4	rs7665529	162699899	T	C
4	rs7687422	162699997	A	T
4	rs77346015	162700073	T	C
4	rs9686044	162700252	G	A
4	rs6840765	162700542	T	G
4	rs6841007	162700722	T	C
4	rs6815645	162700825	C	G
4	rs6816519	162701058	G	C
4	rs71610980	162701240	T	C
4	rs6821330	162701376	A	G
4	rs6847250	162701397	T	A
4	rs12499112	162701398	C	G
4	rs35979387	162701448	C	T
4	rs7665128	162701583	C	T
4	rs7665339	162701725	C	T
4	rs7665737	162701948	A	C
4	rs7666089	162702044	C	G
4	rs11721781	162702423	T	A
4	rs1347354	162702702	G	A
4	rs2164129	162703219	C	T
4	rs7679398	162704139	C	T
4	rs6841860	162704354	A	G
4	rs2017587	162705235	G	A
4	rs1030746	162706420	A	G
4	rs72979139	162706511	A	G
4	rs13146883	162708071	T	A
4	rs17041484	162708082	G	A
4	rs13120384	162708392	C	T
4	rs11933304	162708879	C	T
4	rs7690085	162709000	T	C
4	rs28558390	162709295	C	T
4	rs11100388	162710303	A	C
4	rs12643612	162710531	C	T
4	rs74510548	162710541	C	T
4	rs7668203	162710868	T	C
4	rs7690806	162711119	G	C
4	rs11100389	162711890	A	T
4	rs1434609	162712090	T	C
4	rs75606250	162712609	T	C
4	rs12507329	162712913	A	G
4	rs55811507	162713005	A	G
4	rs12500521	162713145	C	T
4	rs60986633	162713326	A	G
4	rs13118279	162713356	C	A
4	rs9997751	162713384	C	T
4	rs1075273	162713575	T	G
4	rs1836294	162714028	A	G
4	rs1594901	162714118	C	G
4	rs28360763	162714454	G	A
4	rs1560926	162714672	C	T
4	rs1975229	162714839	T	C
4	rs10003797	162715124	C	T
4	rs1560927	162715455	C	T
4	rs7676997	162716030	G	A
4	rs7676679	162716060	A	C
4	rs7677571	162716320	G	T
4	rs60397471	162716469	T	A
4	rs7682730	162716575	G	A
4	rs7682574	162716636	C	T
4	rs1434611	162718310	C	G
4	rs13130537	162718372	T	C
4	rs17536148	162718673	G	A
4	rs73860774	162718917	G	A
4	rs1434612	162719130	C	A
4	rs13110364	162719425	C	T
4	rs1982119	162719456	A	T
4	rs17041550	162719690	A	G
4	rs11100390	162720053	G	T
4	rs7673919	162720411	G	A
4	rs7673807	162720528	C	T
4	rs7674163	162720752	A	G
4	rs13152153	162723341	C	T
4	rs13135079	162724065	T	C
4	rs73860778	162724605	C	T
4	rs1821469	162724752	T	A
4	rs35130889	162725441	C	G
4	rs17041571	162725885	A	G
4	rs17041574	162725973	T	C
4	rs13123726	162726611	G	T
4	rs13150513	162726640	T	C
4	rs116755895	162726644	A	C
4	rs6857194	162727985	T	C
4	rs34218818	162728077	T	C
4	rs6837403	162728432	G	C
4	rs55642922	162728560	C	G
4	rs12512144	162728996	G	C
4	rs78270876	162729018	T	C
4	rs76426231	162729065	A	T
4	rs72979165	162729203	T	C
4	rs67452127	162729385	A	G
4	rs13145199	162729758	A	G
4	rs7686856	162729821	A	G
4	rs7687021	162729829	C	T
4	rs13150946	162730047	A	T
4	rs7665938	162730200	T	C
4	rs6847866	162731740	T	C
4	rs1369123	162732035	T	C
4	rs1369124	162732180	C	G
4	rs1369125	162732213	T	C
4	rs11725561	162732325	A	G
4	rs11733889	162732364	G	A
4	rs77206126	162732466	T	C
4	rs57392342	162732714	C	T
4	rs11100391	162732715	A	G
4	rs28361905	162732795	G	A
4	rs11725741	162732810	A	T
4	rs60625875	162732917	C	A
4	rs11944718	162732966	G	A
4	rs2082669	162733762	G	A
4	rs2014158	162733928	C	T
4	rs12504254	162734547	A	C
4	rs12511993	162734647	C	A
4	rs359147	162734835	G	T
4	rs359144	162735000	A	C
4	rs359143	162735406	C	G
4	rs11935192	162735990	T	C
4	rs77804763	162736542	A	C
4	rs115563286	162736664	C	T
4	rs2163495	162736834	A	G
4	rs359142	162737097	A	C
4	rs146839506	162738054	G	A
4	rs1946656	162738654	T	C
4	rs12505868	162738978	T	C
4	rs359138	162739092	T	C
4	rs74618722	162740116	C	T
4	rs6829345	162740291	A	G
4	rs12644361	162741194	G	A
4	rs359134	162741540	G	T
4	rs1371874	162741662	T	C
4	rs68157958	162741850	G	A
4	rs17596748	162741975	T	G
4	rs79214988	162742484	A	G
4	rs78366135	162742608	C	T
4	rs359133	162743069	C	T
4	rs1304334	162743887	T	C
4	rs78468414	162744497	G	T
4	rs72979179	162745945	A	G
4	rs111763625	162745955	A	G
4	rs1837587	162745958	G	A
4	rs1822092	162746012	G	A
4	rs1595913	162746110	C	A
4	rs144879675	162746258	T	C
4	rs13140093	162746337	G	A
4	rs113538172	162746505	T	C
4	rs111511522	162746534	G	A
4	rs72979182	162746712	A	C
4	rs77614853	162747061	T	C
4	rs72979184	162747825	C	T
4	rs77269559	162747863	C	T
4	rs72979185	162748101	A	T
4	rs72979186	162748382	T	C
4	rs9991178	162748618	A	G
4	rs11722578	162749034	A	C
4	rs78364320	162749078	G	A
4	rs72979192	162749178	A	T
4	rs76681159	162749440	T	C
4	rs7679848	162749478	T	C
4	rs2840027	162749911	T	C
4	rs80190716	162749968	T	G
4	rs77201253	162750196	T	C
4	rs115694888	162750257	A	C
4	rs67988099	162751037	G	A
4	rs6814878	162751489	T	C
4	rs17639345	162751850	G	A
4	rs115189194	162752051	C	G
4	rs72691232	162752097	G	A
4	rs17041630	162752663	G	A
4	rs17536370	162752706	C	T
4	rs78549781	162752789	A	G
4	rs77328643	162752961	C	T
4	rs144757078	162753642	G	T
4	rs7438853	162755191	T	A
4	rs150100253	162755232	A	T
4	rs111880328	162755890	T	C
4	rs140343349	162757586	A	C
4	rs117590193	162757975	A	T
4	rs77364815	162757996	C	A
4	rs12505615	162758041	G	C
4	rs117978160	162758132	G	T
4	rs59698762	162758188	T	G
4	rs17041636	162758234	C	T
4	rs11729775	162758882	G	A
4	rs17041638	162759140	T	C
4	rs1811431	162759584	A	G
4	rs17041640	162760517	A	T
4	rs76279579	162760884	G	C
4	rs79972245	162760980	A	T
4	rs76295804	162760982	A	G
4	rs79468258	162761109	G	A
4	rs930441	162761890	G	A
4	rs930440	162761953	G	A
4	rs78885282	162762348	G	A
4	rs9308038	162763498	C	A
4	rs9308039	162763646	C	T
4	rs76518581	162763955	A	G
4	rs1440588	162764014	A	G
4	rs74912399	162764063	G	A
4	rs17041650	162764300	T	C
4	rs116249096	162764697	G	A
4	rs12646977	162765038	C	A
4	rs12641046	162765528	A	G
4	rs12507659	162765635	C	T
4	rs150120518	162765728	G	A
4	rs12500056	162765796	A	G
4	rs112693915	162765882	G	A
4	rs7692062	162765962	G	T
4	rs7669992	162766006	T	A
4	rs78362757	162766208	G	T
4	rs77580363	162766829	T	G
4	rs12509749	162766984	G	A
4	rs79150610	162768154	C	T
4	rs13136542	162768857	A	G
4	rs113313149	162768909	C	T
4	rs115238916	162768959	C	A
4	rs77616469	162769248	A	G
4	rs4691799	162769690	A	T
4	rs79943948	162769945	T	G
4	rs11938253	162770250	A	G
4	rs80312048	162770308	C	T
4	rs78416801	162770640	G	A
4	rs72981113	162771351	T	G
4	rs72981114	162771477	A	G
4	rs187633260	162771650	G	A
4	rs75386333	162771789	T	C
4	rs116818560	162772862	A	G
4	rs79081741	162773204	T	C
4	rs77448204	162773508	T	C
4	rs12510658	162773697	C	G
4	rs62329205	162773786	T	A
4	rs113067460	162774088	G	A
4	rs12650190	162774179	C	T
4	rs1978910	162774241	G	T
4	rs77202304	162774321	G	A
4	rs1440585	162775416	G	A
4	rs1440584	162775622	T	C
4	rs1440583	162775637	A	G
4	rs4691031	162775842	T	A
4	rs7682746	162776767	G	C
4	rs9884637	162777245	A	C
4	rs7667931	162778173	T	G
4	rs13145573	162778445	T	C
4	rs77611875	162779258	G	A
4	rs77882963	162779324	G	T
4	rs75225646	162779488	C	T
4	rs17458343	162779626	G	A
4	rs58967004	162780033	T	C
4	rs7681034	162780149	T	C
4	rs76417970	162780171	G	C
4	rs72981123	162780831	T	A
4	rs10517754	162780995	G	A
4	rs114476362	162781170	G	A
4	rs146719215	162781386	G	C
4	rs6851764	162781415	A	G
4	rs1155795	162782055	C	T
4	rs7694874	162782067	A	T
4	rs10016003	162782282	A	G
4	rs72691243	162782563	G	A
4	rs16999366	162782993	A	C
4	rs75085667	162783233	G	A
4	rs732225	162783306	C	G
4	rs732224	162783324	T	C
4	rs732223	162783339	A	T
4	rs12641478	162783833	G	A
4	rs13122562	162783989	C	T
4	rs17458364	162784026	T	C
4	rs920488	162784034	T	C
4	rs12642234	162784533	C	A
4	rs76048930	162784621	G	A
4	rs12642345	162784875	C	T
4	rs12186181	162785096	G	C
4	rs6831077	162785412	G	A
4	rs6536623	162785519	A	G
4	rs72691250	162785603	G	A
4	rs7674621	162786000	A	G
4	rs977455	162786208	A	C
4	rs920487	162786774	A	C
4	rs117838137	162786955	A	C
4	rs77259689	162787137	G	T
4	rs12644743	162787308	C	G
4	rs11732750	162787495	T	C
4	rs77033764	162787804	T	G
4	rs17639545	162787933	A	G
4	rs79331603	162788544	G	A
4	rs75026934	162788812	G	A
4	rs77854707	162789099	T	C
4	rs1814060	162789478	A	G
4	rs11100393	162789741	T	C
4	rs60099611	162790036	C	G
4	rs991810	162790544	T	C
4	rs17536537	162790664	G	A
4	rs2163493	162790824	A	G
4	rs1440612	162791057	G	C
4	rs2033405	162791534	C	A
4	rs79534569	162791596	T	C
4	rs17536551	162791847	G	A
4	rs17458447	162792232	T	C
4	rs17458468	162792265	T	C
4	rs2314269	162792296	C	T
4	rs76570935	162792421	C	T
4	rs2314270	162792514	T	A
4	rs17458482	162792576	G	T
4	rs17458489	162792595	T	A
4	rs2872577	162792647	G	A
4	rs4234942	162792707	A	T
4	rs2314271	162792907	C	T
4	rs35534616	162793328	T	C
4	rs17536600	162793885	A	G
4	rs17597093	162793902	T	C
4	rs7698322	162794671	C	T
4	rs75039845	162794999	G	A
4	rs12650401	162795882	T	C
4	rs2163492	162797025	A	G
4	rs76620465	162797905	G	T
4	rs28630712	162797938	T	G
4	rs13134618	162798120	A	T
4	rs11722845	162798214	T	C
4	rs140318816	162798290	C	T
4	rs1431491	162798393	A	T
4	rs114199278	162798614	C	A
4	rs1440589	162799666	G	C
4	rs1440590	162799825	A	G
4	rs4691032	162801373	T	C
4	rs4691033	162801648	T	A
4	rs4691801	162802154	G	A
4	rs4691802	162802157	A	G
4	rs57907825	162802344	C	T
4	rs17536614	162802898	G	A
4	rs76335436	162803716	C	T
4	rs1440591	162804573	A	G
4	rs1440592	162804608	T	C
4	rs28709880	162804836	A	T
4	rs6841128	162804964	C	T
4	rs5021197	162805225	C	T
4	rs13148703	162805708	G	A
4	rs1440593	162805756	A	C
4	rs1440594	162805797	A	T
4	rs1440595	162805843	A	T
4	rs1440596	162805948	C	A
4	rs7695985	162806773	A	G
4	rs12643817	162806982	T	C
4	rs13138569	162807581	T	G
4	rs1542071	162807615	G	A
4	rs6819922	162808936	A	G
4	rs12505748	162809587	T	C
4	rs2195744	162810043	C	T
4	rs2017147	162810528	C	A
4	rs1822094	162810745	A	G
4	rs1822095	162810811	A	G
4	rs17458573	162811048	A	G
4	rs7437480	162811360	T	C
4	rs115460205	162811569	C	T
4	rs146852567	162811734	G	A
4	rs1946582	162811765	G	A
4	rs28528285	162811766	G	C
4	rs1946581	162812065	T	C
4	rs1541870	162812223	A	G
4	rs75327050	162812895	C	T
4	rs1978668	162812978	T	C
4	rs1440598	162813844	C	A
4	rs2053430	162814045	T	C
4	rs1440599	162814853	A	G
4	rs1440601	162815194	T	C
4	rs144444769	162815438	A	G
4	rs1440602	162816315	C	G
4	rs1440603	162816560	T	C
4	rs58740575	162816731	A	T
4	rs17536725	162816953	G	T
4	rs1431489	162817067	C	T
4	rs1440604	162817423	T	C
4	rs1897295	162818293	G	C
4	rs77690830	162818885	A	T
4	rs13107404	162819142	C	G
4	rs12506756	162819348	C	T
4	rs12499128	162819461	A	G
4	rs72691279	162819674	T	A
4	rs72691280	162819730	A	C
4	rs7654567	162819944	G	C
4	rs12507768	162820158	C	T
4	rs12507863	162820254	G	A
4	rs4691803	162820338	A	G
4	rs80177494	162820529	G	C
4	rs62331164	162820876	G	T
4	rs12508924	162821138	G	C
4	rs72691281	162821156	A	G
4	rs62331165	162821589	G	A
4	rs28669022	162821723	G	A
4	rs79929428	162821944	T	C
4	rs17458635	162822169	T	G
4	rs2033404	162822306	T	G
4	rs10020864	162822856	T	C
4	rs150654944	162823041	C	T
4	rs9684670	162823043	C	T
4	rs9684686	162823049	G	T
4	rs7686370	162823242	C	T
4	rs7669348	162823419	T	C
4	rs6826831	162823690	T	C
4	rs17536732	162824366	G	T
4	rs190994066	162824685	G	T
4	rs77944409	162824947	T	G
4	rs17536739	162825318	C	T
4	rs79965379	162825591	G	T
4	rs16999382	162826214	T	C
4	rs1440605	162826664	C	T
4	rs74331190	162826704	C	G
4	rs1440606	162826777	T	C
4	rs79454296	162826912	G	A
4	rs7666181	162827306	C	A
4	rs7671765	162827823	C	G
4	rs78730696	162827859	C	G
4	rs72691287	162828009	A	G
4	rs10517755	162828061	G	A
4	rs138161388	162831095	A	G
4	rs75889321	162832360	T	C
4	rs6536628	162832853	A	T
4	rs6536629	162833155	G	A
4	rs6853701	162833290	T	G
4	rs17458719	162833405	G	A
4	rs7676900	162833865	G	C
4	rs2314274	162834229	A	G
4	rs146510812	162834393	A	G
4	rs112555680	162834500	G	A
4	rs74969436	162834712	G	A
4	rs7661568	162835080	T	A
4	rs28567002	162835810	T	C
4	rs7668278	162836116	T	C
4	rs72691290	162836302	C	T
4	rs62331207	162836493	T	G
4	rs1348065	162837458	G	T
4	rs1440608	162837733	G	A
4	rs1348066	162837751	C	T
4	rs1440609	162837890	C	T
4	rs12504528	162838107	T	C
4	rs7657260	162838210	G	A
4	rs7656995	162838327	A	C
4	rs7686594	162838345	T	G
4	rs1030572	162838867	A	T
4	rs11100394	162839197	C	T
4	rs1036702	162839236	T	C
4	rs17536842	162841102	A	T
4	rs1019874	162842067	G	C
4	rs1017868	162842097	T	C
4	rs11730709	162842540	A	G
4	rs28419526	162843259	T	A
4	rs13116556	162843616	G	T
4	rs4586881	162843802	T	C
4	rs1440610	162844090	G	A
4	rs13122381	162844175	A	G
4	rs72691296	162844179	T	A
4	rs13123384	162844358	G	C
4	rs1384799	162844530	A	G
4	rs17458754	162844633	A	T
4	rs1371877	162844709	C	T
4	rs1371878	162844771	A	G
4	rs2163489	162844881	C	T
4	rs13105463	162845192	T	A
4	rs7673235	162845421	C	T
4	rs7698040	162845569	T	A
4	rs78900917	162845575	G	A
4	rs7674142	162845712	G	A
4	rs116559218	162845810	A	T
4	rs72616794	162845874	G	A
4	rs7674526	162845881	G	T
4	rs11100395	162845995	T	C
4	rs11100396	162846068	A	C
4	rs62331208	162846623	T	C
4	rs1158388	162847524	T	C
4	rs10517756	162847919	C	T
4	rs13127083	162847956	T	C
4	rs13151066	162847989	C	G
4	rs114318946	162848455	A	G
4	rs72691298	162848673	A	T
4	rs11729680	162848905	G	A
4	rs359493	162849463	G	A
4	rs10027613	162849499	T	A
4	rs359492	162850244	C	T
4	rs28477780	162850615	A	G
4	rs28731009	162850652	G	C
4	rs1371873	162850932	T	C
4	rs75562860	162851328	A	C
4	rs359490	162851453	T	C
4	rs113735807	162851661	T	A
4	rs17458845	162851817	A	G
4	rs13107579	162852758	C	T
4	rs13107374	162852803	A	G
4	rs13114430	162853602	C	T
4	rs12504173	162853817	T	C
4	rs10014051	162855178	T	C
4	rs141369432	162855612	T	C
4	rs62331240	162855778	G	T
4	rs17458893	162855981	C	T
4	rs17597465	162856156	C	T
4	rs80229139	162856305	T	A
4	rs13137247	162856779	G	A
4	rs77388367	162856790	G	A
4	rs1872067	162857390	C	A
4	rs963122	162858064	G	T
4	rs12505419	162858400	G	A
4	rs4691034	162858510	C	A
4	rs41461449	162858888	G	T
4	rs74542350	162858977	G	A
4	rs79983181	162859282	C	A
4	rs12511552	162860082	T	A
4	rs11723324	162860563	A	G
4	rs10018537	162860804	C	T
4	rs359497	162860884	A	G
4	rs1872068	162861533	C	T
4	rs148073157	162861759	A	C
4	rs2099246	162862711	A	T
4	rs359496	162862927	T	C
4	rs150047427	162862986	T	C
4	rs59535471	162863005	C	T
4	rs2099245	162863096	G	C
4	rs13147745	162863210	C	T
4	rs72693203	162864219	C	T
4	rs72693204	162864432	T	C
4	rs13104490	162864667	C	T
4	rs17597506	162865436	A	G
4	rs62331242	162865732	T	C
4	rs13112469	162865896	C	T
4	rs1866799	162866704	C	G
4	rs76977820	162867252	A	G
4	rs13132699	162868082	C	T
4	rs9994074	162868752	T	C
4	rs9996687	162869154	T	G
4	rs13141256	162869550	G	T
4	rs7440215	162870494	C	G
4	rs10010703	162870497	A	G
4	rs10010855	162870645	A	G
4	rs34667367	162871395	C	T
4	rs2067907	162871521	T	C
4	rs2067909	162871586	G	C
4	rs10022372	162872136	C	G
4	rs10034243	162872364	T	G
4	rs17597520	162872746	T	C
4	rs10026430	162873898	G	A
4	rs359518	162874271	G	A
4	rs359517	162874393	A	G
4	rs359516	162875981	G	A
4	rs13127909	162876015	T	C
4	rs994654	162876772	C	T
4	rs76811724	162878253	A	G
4	rs359514	162880195	T	C
4	rs80071555	162880458	T	C
4	rs359513	162880561	C	T
4	rs359512	162881087	G	A
4	rs359511	162881669	C	T
4	rs1036703	162882234	C	T
4	rs4435697	162883447	C	T
4	rs359508	162883764	T	G
4	rs6816609	162884296	A	C
4	rs359507	162884315	C	T
4	rs17639999	162884495	T	A
4	rs143358443	162885058	T	C
4	rs1440587	162885218	T	G
4	rs12502239	162885808	C	A
4	rs77613727	162886000	T	C
4	rs359506	162886019	A	T
4	rs359505	162886100	A	G
4	rs10005454	162886446	C	T
4	rs17459074	162886447	C	T
4	rs359503	162887104	G	A
4	rs17640064	162887162	T	C
4	rs72693212	162887810	G	C
4	rs749834	162888041	T	C
4	rs749833	162888136	C	T
4	rs72693214	162888363	A	G
4	rs1550492	162889222	G	A
4	rs986010	162890767	C	T
4	rs10021221	162891405	C	T
4	rs1842985	162891609	T	C
4	rs17537295	162892429	T	G
4	rs17597729	162892717	G	A
4	rs17459206	162892930	C	T
4	rs45426	162894103	T	G
4	rs359479	162894563	T	C
4	rs28822184	162896015	G	C
4	rs62329560	162897178	G	A
4	rs10023884	162897853	C	T
4	rs56922738	162897900	T	C
4	rs6853536	162898183	T	C
4	rs10428355	162898667	A	C
4	rs457780	162898689	T	C
4	rs388838	162899388	A	G
4	rs72693218	162899751	C	T
4	rs462596	162899773	C	T
4	rs458415	162899944	A	C
4	rs62329589	162899986	T	C
4	rs461219	162900127	T	C
4	rs456536	162900135	G	A
4	rs461429	162900155	T	G
4	rs77229851	162900252	C	A
4	rs466478	162900278	A	G
4	rs464868	162900953	T	C
4	rs370921	162902418	A	G
4	rs17640182	162902818	T	C
4	rs17597778	162902865	T	G
4	rs457505	162903112	G	T
4	rs7674343	162903715	C	A
4	rs17597799	162903868	T	C
4	rs7674708	162903885	C	T
4	rs7675218	162903994	G	C
4	rs7699662	162904161	T	C
4	rs10028812	162904449	C	T
4	rs76973778	162904750	G	A
4	rs1483549	162904939	G	T
4	rs4616699	162904961	C	T
4	rs10031685	162904988	G	A
4	rs13144406	162905136	A	G
4	rs190235092	162905163	T	A
4	rs2119325	162905628	C	T
4	rs138626296	162906072	T	C
4	rs59190885	162906128	A	C
4	rs2116289	162906580	G	A
4	rs359488	162906686	T	A
4	rs1550493	162906955	A	T
4	rs72693219	162907347	T	C
4	rs359486	162907833	T	C
4	rs2062232	162908021	T	C
4	rs2128826	162908129	T	C
4	rs11100400	162908380	A	C
4	rs144644443	162908618	A	G
4	rs10011804	162909430	T	G
4	rs11100402	162909849	C	T
4	rs11100403	162909996	T	C
4	rs11100404	162909998	A	T
4	rs11100405	162910176	G	A
4	rs77304614	162910664	T	C
4	rs75116178	162910885	T	C
4	rs113120470	162910956	G	T
4	rs77409411	162910999	G	A
4	rs78108013	162911029	G	T
4	rs74713382	162911113	G	A
4	rs77982905	162911191	T	C
4	rs12511125	162911381	A	G
4	rs10028551	162911542	A	C
4	rs112094271	162911571	A	T
4	rs75974128	162911660	G	A
4	rs77148466	162911728	C	T
4	rs77765307	162911879	C	G
4	rs76128827	162911944	C	G
4	rs77378899	162911981	G	A
4	rs114239065	162912004	G	T
4	rs114899066	162912013	C	T
4	rs17041860	162912081	A	G
4	rs76845305	162912194	A	T
4	rs77423144	162912463	A	G
4	rs113107595	162912925	C	T
4	rs74638798	162912950	A	C
4	rs75773221	162913179	G	A
4	rs78077896	162913622	G	A
4	rs1564711	162913687	A	C
4	rs1564712	162913958	C	T
4	rs76292453	162914341	A	G
4	rs74422189	162914967	G	T
4	rs11729903	162915214	T	C
4	rs13128413	162915285	G	A
4	rs72693220	162915513	A	G
4	rs112513140	162915594	C	T
4	rs72693221	162915899	T	C
4	rs112082775	162915949	C	T
4	rs79210924	162915984	G	A
4	rs62329590	162916006	T	A
4	rs111429926	162916024	A	G
4	rs79820996	162916102	A	T
4	rs78396025	162916286	G	A
4	rs10017127	162916287	T	G
4	rs78581424	162916330	A	C
4	rs10017138	162916336	T	C
4	rs75567244	162916466	T	C
4	rs72693223	162916507	G	A
4	rs114125562	162916674	A	G
4	rs76940364	162916759	C	A
4	rs75895102	162916802	G	A
4	rs190177407	162916812	T	G
4	rs11727019	162916856	G	A
4	rs72693224	162916925	T	G
4	rs112633955	162917239	T	C
4	rs146782519	162917740	A	C
4	rs188317885	162918829	C	T
4	rs141854516	162918870	T	C
4	rs11930540	162919567	A	T
4	rs76224182	162919621	C	A
4	rs10029314	162919963	T	C
4	rs11940900	162920412	G	T
4	rs11941010	162920677	G	A
4	rs80106981	162921481	G	A
4	rs62329592	162921568	C	T
4	rs112079730	162921606	C	T
4	rs62329593	162921611	G	T
4	rs7683405	162922725	G	C
4	rs10022486	162923324	T	G
4	rs17537546	162923385	A	G
4	rs11728763	162923475	C	T
4	rs67443016	162924544	C	A
4	rs6854114	162924622	A	C
4	rs75097027	162924714	G	C
4	rs17459442	162924764	A	T
4	rs13104929	162924849	G	A
4	rs6855413	162925203	C	T
4	rs17537555	162925223	C	G
4	rs28617633	162925265	A	G
4	rs1483550	162925724	C	A
4	rs1483551	162925760	G	T
4	rs28722843	162925992	C	T
4	rs10031756	162926171	T	C
4	rs17459463	162926196	G	C
4	rs17041863	162926364	G	T
4	rs17041866	162926475	C	A
4	rs138820052	162926675	T	G
4	rs74470533	162926920	T	G
4	rs1384800	162927258	A	T
4	rs11100406	162927427	C	A
4	rs17598127	162927440	T	C
4	rs17537622	162928031	G	C
4	rs17537629	162928455	T	A
4	rs11100407	162929158	G	A
4	rs2170731	162929474	C	T
4	rs1483552	162930302	A	C
4	rs149517728	162930927	T	G
4	rs56896355	162931864	C	T
4	rs142569808	162931992	A	G
4	rs111943054	162932739	A	G
4	rs77513692	162933010	A	G
4	rs76903409	162933163	C	T
4	rs78723639	162933193	A	G
4	rs10517757	162933226	C	T
4	rs77753702	162933280	C	G
4	rs11734298	162933294	G	A
4	rs78192129	162933479	A	G
4	rs77359350	162933766	G	A
4	rs74286427	162934006	C	T
4	rs79582757	162934057	T	C
4	rs75475144	162934590	G	A
4	rs7658962	162934834	T	G
4	rs10032052	162935449	G	C
4	rs79144485	162936189	C	A
4	rs62329595	162936683	C	G
4	rs73861012	162936719	T	G
4	rs78470069	162936887	G	T
4	rs6852919	162936938	G	A
4	rs6811170	162938109	C	T
4	rs4691035	162938410	T	C
4	rs6818532	162939224	G	A
4	rs6536631	162939739	C	T
4	rs6824038	162939782	C	T
4	rs6824320	162940013	A	G
4	rs114663565	162941159	C	T
4	rs17459581	162941561	A	T
4	rs1017867	162942363	C	A
4	rs6536632	162942730	T	C
4	rs62329597	162943114	G	A
4	rs80019887	162944041	A	G
4	rs76371606	162944170	A	C
4	rs6816728	162944308	G	A
4	rs6842002	162944309	T	C
4	rs1905363	162944335	G	T
4	rs6847013	162944343	T	C
4	rs6821913	162944705	C	A
4	rs6847886	162944811	T	C
4	rs17459609	162945053	C	G
4	rs17537740	162946255	C	A
4	rs113292384	162947563	G	A
4	rs7670544	162949173	T	G
4	rs78246321	162949261	A	G
4	rs7697750	162949488	G	T
4	rs113430254	162949610	T	C
4	rs17459630	162949827	C	T
4	rs17537768	162950053	C	T
4	rs79709820	162951295	C	A
4	rs76861332	162951516	T	C
4	rs74338004	162951577	G	C
4	rs17459658	162951956	T	C
4	rs1564713	162952487	C	T
4	rs1483563	162952874	G	C
4	rs111912661	162952888	G	A
4	rs1976059	162953038	C	T
4	rs1023957	162953152	C	G
4	rs1471693	162953565	G	A
4	rs76702988	162953576	G	A
4	rs67246367	162954000	G	T
4	rs79158747	162954002	G	T
4	rs60202022	162954926	A	G
4	rs13125650	162955109	C	G
4	rs13126427	162955275	G	A
4	rs73861038	162955553	T	C
4	rs4691806	162955735	A	G
4	rs4691807	162955805	C	A
4	rs1483562	162956292	T	G
4	rs72693236	162956386	T	C
4	rs62329628	162956556	G	A
4	rs75407385	162956800	T	A
4	rs78731956	162956873	A	G
4	rs74350974	162957276	T	C
4	rs77654088	162957470	T	C
4	rs12508126	162957578	T	C
4	rs76266211	162958336	G	A
4	rs7675489	162958555	A	C
4	rs7675661	162958577	C	T
4	rs7683394	162960247	A	G
4	rs62329629	162961927	T	C
4	rs962619	162962418	C	A
4	rs12644808	162963078	G	A
4	rs7668634	162963210	G	T
4	rs146000403	162964269	C	T
4	rs12510085	162964853	T	A
4	rs75545936	162965974	A	G
4	rs6823250	162966315	T	C
4	rs76404850	162966556	A	T
4	rs76520547	162966765	A	G
4	rs11942587	162967006	G	A
4	rs1872069	162967078	T	C
4	rs1483558	162967304	C	T
4	rs1483557	162967558	C	T
4	rs10517758	162967929	T	G
4	rs4691808	162968012	G	A
4	rs17459842	162969619	T	C
4	rs10029205	162969701	G	A
4	rs13145058	162970379	A	G
4	rs13145543	162970638	A	T
4	rs13145919	162970664	C	A
4	rs79770297	162970750	T	C
4	rs13122137	162970800	T	C
4	rs11100408	162971227	C	A
4	rs79136947	162971304	G	A
4	rs115910442	162971662	A	G
4	rs6856655	162972592	G	A
4	rs17459897	162973165	G	A
4	rs17459918	162973724	C	G
4	rs12649057	162973873	G	A
4	rs35954310	162974898	A	G
4	rs13149972	162975957	G	T
4	rs79227689	162976148	C	T
4	rs72693240	162976469	T	A
4	rs187958513	162977362	A	T
4	rs146148989	162977889	G	A
4	rs28438527	162977945	T	C
4	rs141127872	162978354	C	T
4	rs13120625	162979129	G	A
4	rs13121013	162979292	G	A
4	rs34742645	162979369	T	C
4	rs77487691	162979909	T	A
4	rs12186179	162980815	G	A
4	rs80269299	162980887	T	A
4	rs9308040	162981332	G	C
4	rs73861049	162981620	G	A
4	rs79561091	162981946	A	T
4	rs9991315	162982062	C	T
4	rs74477226	162982342	A	G
4	rs6855540	162983015	C	T
4	rs6855566	162983110	A	C
4	rs112650376	162983261	A	G
4	rs13111431	162983424	C	T
4	rs61413951	162983479	T	C
4	rs77654812	162984390	A	G
4	rs12504774	162984476	T	A
4	rs74706982	162985173	A	G
4	rs1492457	162985367	G	A
4	rs17459954	162985402	C	T
4	rs78061126	162985559	G	A
4	rs75842151	162985805	A	G
4	rs74636145	162985834	A	G
4	rs12510461	162986182	A	G
4	rs60427183	162986478	T	C
4	rs12649415	162986512	A	T
4	rs10004777	162986704	G	T
4	rs78285798	162986861	G	A
4	rs72693245	162986985	T	C
4	rs12504063	162987634	G	T
4	rs112059728	162987698	C	T
4	rs113643225	162987742	C	A
4	rs114979964	162987795	C	T
4	rs113561623	162988783	T	A
4	rs114097109	162988967	C	G
4	rs112475884	162989234	C	T
4	rs111921087	162989253	A	G
4	rs10014568	162989848	G	A
4	rs10213209	162990007	C	A
4	rs59752499	162990030	G	A
4	rs148453459	162990157	C	T
4	rs10212700	162990158	A	G
4	rs78813432	162990546	G	A
4	rs77470875	162990729	A	G
4	rs80256525	162990862	G	A
4	rs13145343	162991385	T	G
4	rs72693248	162991714	G	A
4	rs2314646	162991860	A	G
4	rs2101216	162991888	C	T
4	rs2086754	162992246	A	C
4	rs2101217	162992312	T	A
4	rs4475102	162992525	A	G
4	rs2872705	162992579	A	G
4	rs2314647	162992639	C	T
4	rs7681955	162993127	C	T
4	rs17041899	162993391	T	A
4	rs10009835	162993400	C	T
4	rs75452635	162994046	A	G
4	rs1492446	162994086	A	G
4	rs10013455	162994695	G	A
4	rs12505978	162994856	G	A
4	rs17538117	162994948	A	G
4	rs17432342	162995612	C	T
4	rs17041901	162995723	T	C
4	rs10030663	162995995	T	C
4	rs1492447	162996299	G	C
4	rs114092810	162996499	C	G
4	rs10517759	162996652	G	A
4	rs17041903	162997234	T	C
4	rs74801064	162997241	G	A
4	rs753522	162997507	C	T
4	rs7673964	162998582	C	T
4	rs17641177	162998664	C	T
4	rs13107232	162998754	T	C
4	rs6832324	162999157	C	A
4	rs78768459	162999347	T	C
4	rs9996292	162999918	T	C
4	rs57609800	163000271	A	G
4	rs72693251	163000428	A	G
4	rs17460136	163000634	T	C
4	rs13151835	163001019	G	A
4	rs969346	163001159	T	G
4	rs984433	163001404	T	A
4	rs17641233	163001715	T	G
4	rs13127736	163003048	A	C
4	rs729103	163003605	T	G
4	rs13129478	163003641	G	A
4	rs10027602	163004215	C	A
4	rs6814301	163005050	T	C
4	rs72693252	163005197	A	C
4	rs12108280	163005857	T	A
4	rs7685738	163005913	C	T
4	rs7685749	163005922	C	T
4	rs12108414	163005950	A	G
4	rs971300	163007304	C	A
4	rs17599095	163007597	C	T
4	rs72982635	163007810	C	T
4	rs76067581	163008157	T	C
4	rs76841650	163008167	T	C
4	rs973516	163008238	C	T
4	rs973517	163008462	T	C
4	rs973518	163008499	G	A
4	rs114063233	163008555	C	T
4	rs13114175	163008556	G	A
4	rs12641127	163008656	G	A
4	rs6815209	163008697	C	G
4	rs9790689	163009162	A	G
4	rs72693254	163009585	C	T
4	rs12505212	163009918	T	A
4	rs10002246	163010701	C	G
4	rs13135152	163011109	G	A
4	rs62331270	163011213	C	A
4	rs74806238	163011416	G	A
4	rs79421860	163011603	A	G
4	rs10005652	163011663	G	A
4	rs10005487	163011688	C	G
4	rs9991417	163012287	C	T
4	rs11100411	163013898	C	T
4	rs1492448	163014425	T	C
4	rs4691813	163014929	C	T
4	rs4691814	163015034	T	C
4	rs1602664	163015654	C	T
4	rs7695539	163016333	T	G
4	rs1492449	163016723	G	A
4	rs1948403	163017049	G	A
4	rs2200213	163017325	T	C
4	rs10007788	163017621	G	A
4	rs12504893	163018133	C	A
4	rs13147769	163018447	C	A
4	rs77978620	163018483	C	T
4	rs1602665	163019040	T	C
4	rs74576420	163019200	A	T
4	rs76565244	163019495	G	C
4	rs1388834	163019507	C	T
4	rs79894265	163020646	T	C
4	rs1602666	163021027	G	A
4	rs75183863	163021045	C	A
4	rs114124967	163021297	T	C
4	rs61622645	163021741	T	C
4	rs76873731	163022067	A	G
4	rs28404315	163022126	C	T
4	rs78043244	163022363	A	T
4	rs12647186	163022673	T	A
4	rs34559287	163023259	A	G
4	rs79373227	163024395	G	A
4	rs34447640	163025560	G	A
4	rs78623662	163026445	T	A
4	rs11100412	163026952	C	T
4	rs7667702	163027716	G	A
4	rs76288647	163027839	G	T
4	rs13130824	163028579	A	G
4	rs142194556	163028762	G	A
4	rs1492465	163028973	C	A
4	rs145666311	163029297	C	T
4	rs78199425	163029710	A	C
4	rs7680314	163029713	A	C
4	rs1492468	163030012	T	C
4	rs17460297	163030481	G	A
4	rs76617665	163030973	C	T
4	rs17538402	163031114	G	A
4	rs17599207	163031165	A	G
4	rs79044762	163031931	C	T
4	rs7665482	163032826	A	G
4	rs1994771	163034145	T	C
4	rs76013614	163034504	A	T
4	rs10030681	163035052	G	T
4	rs76988057	163035056	C	A
4	rs17538458	163035136	C	G
4	rs78608593	163035175	A	G
4	rs17599234	163035283	C	T
4	rs76344364	163036873	G	A
4	rs17641474	163038050	T	C
4	rs17538472	163038241	C	T
4	rs75657786	163038820	A	G
4	rs11931941	163038864	C	A
4	rs11932982	163039051	C	T
4	rs75824535	163039136	C	T
4	rs17599262	163039228	G	A
4	rs139142380	163039558	C	G
4	rs80316937	163040448	A	G
4	rs13134589	163041211	A	C
4	rs17041965	163041410	A	G
4	rs13110806	163041432	T	C
4	rs13135418	163041465	C	T
4	rs13135282	163041517	A	G
4	rs17538535	163041582	T	A
4	rs17599297	163041651	C	T
4	rs17460441	163041689	A	C
4	rs13135854	163041759	A	G
4	rs13130952	163042257	T	C
4	rs13104028	163042670	A	C
4	rs76412830	163043101	C	T
4	rs13110150	163043102	A	G
4	rs75882418	163043140	C	T
4	rs13110528	163043167	C	G
4	rs13110363	163043184	A	G
4	rs72984763	163043279	G	A
4	rs72984765	163043294	T	C
4	rs13138416	163043362	T	C
4	rs77561447	163043368	C	A
4	rs77795208	163043655	C	G
4	rs17041982	163043669	A	C
4	rs17041985	163043827	C	T
4	rs114427506	163043855	G	A
4	rs6839010	163043930	T	C
4	rs17041986	163044082	T	C
4	rs17041987	163044149	A	G
4	rs17041989	163044350	T	C
4	rs17041990	163044437	T	A
4	rs77980178	163044591	G	A
4	rs7663036	163044602	G	A
4	rs17041991	163044668	A	G
4	rs17041992	163044887	T	C
4	rs17538626	163044906	G	C
4	rs57722668	163045190	T	C
4	rs17041994	163045255	G	A
4	rs6826644	163045606	G	A
4	rs6826488	163045747	A	C
4	rs28580303	163045812	T	C
4	rs6853444	163046145	T	G
4	rs79011195	163046176	G	A
4	rs62331312	163046302	T	C
4	rs6853691	163046311	T	C
4	rs6833160	163046421	G	A
4	rs58191625	163046715	T	C
4	rs75492919	163047141	A	G
4	rs6811827	163047200	T	C
4	rs75305230	163047252	A	G
4	rs72984790	163047567	C	T
4	rs1032392	163047637	A	T
4	rs74728951	163047839	T	G
4	rs72984792	163048051	A	G
4	rs1032393	163048147	G	A
4	rs79492449	163048152	T	A
4	rs12504955	163048205	G	A
4	rs1032394	163048238	G	A
4	rs12509085	163048511	T	G
4	rs4441714	163048530	G	A
4	rs12512615	163048597	A	G
4	rs74850162	163048868	G	A
4	rs75348479	163048944	G	A
4	rs7690121	163049105	C	A
4	rs11100413	163050134	C	T
4	rs11731051	163050242	G	A
4	rs182807497	163050378	C	A
4	rs75498149	163050391	T	G
4	rs72986905	163050393	C	A
4	rs76110061	163050659	A	G
4	rs80122168	163050780	A	G
4	rs74355838	163051031	G	A
4	rs72986906	163051045	G	T
4	rs72986910	163051340	C	T
4	rs141613671	163051453	C	G
4	rs79738712	163051548	C	T
4	rs114870166	163051633	A	C
4	rs77079441	163051701	T	C
4	rs78142722	163051760	T	C
4	rs2314976	163051769	C	G
4	rs72986915	163051914	A	G
4	rs72986917	163052035	T	G
4	rs6832596	163052103	G	T
4	rs17641597	163052526	A	C
4	rs17042012	163052828	A	G
4	rs78020025	163052862	A	G
4	rs72986920	163052998	C	G
4	rs6536635	163053013	C	T
4	rs72986923	163053043	C	T
4	rs17042015	163053229	G	A
4	rs72986930	163053297	A	G
4	rs74415785	163053429	C	T
4	rs6845591	163053680	G	C
4	rs80165609	163053808	G	A
4	rs17042016	163053821	T	A
4	rs76725997	163053822	T	C
4	rs74836327	163054163	C	G
4	rs79620405	163054167	T	A
4	rs72986933	163054259	T	C
4	rs72986934	163054432	A	G
4	rs13117227	163054728	A	T
4	rs875998	163055085	C	G
4	rs192765783	163055256	T	C
4	rs2872800	163055350	A	C
4	rs72986937	163055430	A	G
4	rs7699959	163055608	A	G
4	rs876000	163055663	C	T
4	rs902852	163055931	T	C
4	rs875999	163055937	A	G
4	rs75233554	163056488	G	A
4	rs17042027	163056767	G	C
4	rs17042030	163057016	G	A
4	rs17042031	163057153	T	C
4	rs17042032	163057553	A	G
4	rs12504680	163058139	G	A
4	rs12512378	163058474	A	G
4	rs8180205	163058536	A	G
4	rs2131229	163058804	T	C
4	rs72986949	163058952	C	T
4	rs17042045	163059003	C	T
4	rs17042048	163059056	A	G
4	rs12513313	163059187	A	G
4	rs12505709	163059253	C	T
4	rs12505723	163059330	C	T
4	rs12505806	163059412	G	A
4	rs12505870	163059564	G	T
4	rs13101625	163059627	A	C
4	rs9990761	163059811	A	T
4	rs72986955	163059887	A	G
4	rs72986957	163060097	A	C
4	rs72986960	163060259	T	C
4	rs72986964	163060271	A	G
4	rs146071880	163060419	A	G
4	rs13109373	163060499	G	A
4	rs17460693	163061051	T	C
4	rs72986965	163061094	A	C
4	rs72986967	163061545	A	C
4	rs10031537	163061844	T	C
4	rs72986969	163061927	A	C
4	rs13136223	163062138	G	A
4	rs7375984	163062608	C	A
4	rs77238253	163062628	G	A
4	rs78054532	163062742	G	A
4	rs7375994	163062757	A	T
4	rs72986973	163062776	T	G
4	rs17042053	163062966	C	T
4	rs7377808	163063012	T	C
4	rs7376069	163063013	G	A
4	rs74750686	163063124	G	A
4	rs7671411	163063502	C	T
4	rs1032395	163064417	A	G
4	rs78174019	163064713	G	C
4	rs10517761	163064855	G	A
4	rs144183077	163065028	A	C
4	rs17042061	163065087	T	G
4	rs7679000	163065129	A	G
4	rs17042064	163065143	T	C
4	rs77021909	163065264	C	T
4	rs78352307	163065268	G	C
4	rs17042069	163066461	G	A
4	rs17042071	163066530	A	G
4	rs1492459	163066741	G	C
4	rs72986985	163066770	G	A
4	rs72986987	163066818	G	T
4	rs1492458	163066914	G	C
4	rs79040362	163066969	T	C
4	rs79999742	163067671	T	G
4	rs72986988	163067752	C	G
4	rs112451846	163067982	G	A
4	rs113266328	163068042	T	C
4	rs150102884	163068053	C	T
4	rs111597353	163068154	G	A
4	rs75686260	163068164	C	T
4	rs2029634	163068341	C	T
4	rs75467326	163068458	C	G
4	rs75029048	163068688	C	T
4	rs60325816	163068747	C	T
4	rs1388835	163069069	A	T
4	rs74942641	163069443	C	T
4	rs72986990	163069494	T	C
4	rs6536638	163069596	A	G
4	rs78124666	163069625	A	G
4	rs77334290	163069701	G	A
4	rs72986992	163069780	G	A
4	rs1907756	163070308	T	A
4	rs1907757	163070398	C	T
4	rs11100415	163070497	G	A
4	rs1907758	163070509	G	C
4	rs72986997	163070648	T	C
4	rs80086708	163070724	G	C
4	rs72986999	163070755	C	T
4	rs7435726	163071079	T	A
4	rs12505355	163071441	A	G
4	rs12512991	163071443	C	A
4	rs57448119	163071782	A	T
4	rs10034437	163071877	C	T
4	rs79379038	163072097	A	G
4	rs74892037	163072132	A	T
4	rs1492454	163072491	C	T
4	rs1388836	163072826	G	A
4	rs1388837	163072871	T	G
4	rs1388838	163072901	T	C
4	rs1388839	163073145	C	T
4	rs1388840	163073169	A	G
4	rs72988804	163073395	G	T
4	rs72988808	163073660	C	T
4	rs76648688	163073664	A	G
4	rs72988809	163073685	C	T
4	rs7656718	163073771	G	A
4	rs77970302	163074067	A	C
4	rs78524866	163074129	A	G
4	rs76104781	163074350	T	C
4	rs6818975	163074444	A	G
4	rs12510773	163074755	G	A
4	rs12511655	163075298	C	T
4	rs1492456	163075806	T	A
4	rs12500508	163075840	T	C
4	rs12501340	163076040	T	C
4	rs12512596	163076142	C	T
4	rs12505024	163076304	A	G
4	rs7700195	163076594	T	G
4	rs78293888	163076600	G	A
4	rs59112216	163076643	G	A
4	rs35116735	163077005	C	T
4	rs75047722	163077258	C	G
4	rs78987956	163077602	C	T
4	rs1388843	163077679	C	T
4	rs7688371	163078423	A	G
4	rs7689061	163078522	G	T
4	rs78918269	163078642	T	C
4	rs7689130	163078732	C	T
4	rs75313250	163078797	T	C
4	rs1492464	163079268	G	A
4	rs34032388	163079467	T	G
4	rs1492463	163079683	A	C
4	rs12508498	163079876	A	G
4	rs4691817	163080189	T	C
4	rs7696528	163080283	A	C
4	rs4691818	163080516	T	C
4	rs62331321	163080782	C	T
4	rs62331322	163081079	C	T
4	rs78240625	163081400	T	A
4	rs11947885	163081951	C	T
4	rs10434167	163082174	T	G
4	rs72988821	163082220	T	C
4	rs7672186	163082336	T	C
4	rs72988823	163082368	T	C
4	rs72988825	163082909	T	C
4	rs1388842	163082967	G	A
4	rs77209718	163083156	G	T
4	rs78772949	163083409	T	C
4	rs1546093	163084036	A	G
4	rs78664651	163084048	C	T
4	rs74504704	163084123	T	G
4	rs62331355	163084364	T	C
4	rs80093396	163084887	G	A
4	rs74766542	163085002	G	A
4	rs58856565	163085277	G	T
4	rs12642329	163085523	G	C
4	rs80089391	163085987	A	G
4	rs2131230	163086157	T	G
4	rs77642663	163086200	C	A
4	rs1982866	163086284	A	T
4	rs75357033	163086285	C	T
4	rs76159744	163086385	A	C
4	rs41536848	163086618	A	G
4	rs13113862	163087311	T	A
4	rs76240089	163087532	G	T
4	rs10656819	163088143	A	G
4	rs13146263	163088633	G	A
4	rs55727016	163089108	T	G
4	rs75933835	163089129	C	A
4	rs74979166	163089287	C	T
4	rs74652393	163089380	C	T
4	rs35601826	163089705	C	T
4	rs72988832	163090034	T	C
4	rs78324160	163090560	T	C
4	rs140528023	163090777	T	A
4	rs6828789	163091388	A	C
4	rs11731180	163092108	T	C
4	rs1492461	163092352	C	T
4	rs13112114	163092479	T	C
4	rs13112600	163092646	T	C
4	rs78119524	163093882	A	C
4	rs12646105	163094997	C	T
4	rs11734772	163095431	T	G
4	rs75929606	163095918	C	A
4	rs7678078	163096286	T	C
4	rs7678092	163096303	T	C
4	rs76704600	163096322	G	T
4	rs13141099	163096420	T	C
4	rs74564122	163096842	A	G
4	rs10021200	163096977	G	A
4	rs1994770	163097131	G	A
4	rs2314973	163097346	A	G
4	rs2872799	163097359	C	T
4	rs4330314	163097424	T	A
4	rs2314974	163097509	G	A
4	rs4301062	163097543	G	C
4	rs74380701	163097784	G	A
4	rs11933398	163097861	A	G
4	rs9991277	163098075	T	C
4	rs35267416	163099287	T	C
4	rs13135573	163099369	A	G
4	rs10028223	163099768	G	A
4	rs10030462	163100041	C	A
4	rs13142621	163100289	C	T
4	rs13143028	163100337	G	A
4	rs7676026	163101138	T	A
4	rs28508308	163101201	T	G
4	rs13150340	163101496	C	T
4	rs7681747	163101800	T	C
4	rs6839675	163101967	T	C
4	rs7658026	163102077	G	A
4	rs77228652	163102252	A	C
4	rs6845823	163102549	T	A
4	rs1982865	163102673	G	A
4	rs77513048	163103381	T	C
4	rs17042120	163103403	A	G
4	rs12498290	163103569	T	C
4	rs11100416	163103608	A	T
4	rs12502789	163104269	A	G
4	rs72983885	163104412	T	A
4	rs34370302	163104455	G	A
4	rs184031365	163105332	G	A
4	rs13117710	163105877	T	G
4	rs2314975	163106419	C	T
4	rs76350019	163106700	C	T
4	rs78823753	163107530	C	T
4	rs77892401	163107617	C	G
4	rs77233134	163108099	A	T
4	rs114033663	163108150	G	A
4	rs79089272	163108200	C	T
4	rs111710630	163108859	C	G
4	rs76698619	163110479	T	C
4	rs76806409	163110532	C	T
4	rs6838807	163110687	C	T
4	rs6839078	163110932	A	C
4	rs79719182	163111805	G	A
4	rs7688606	163111888	G	A
4	rs2087765	163113085	T	A
4	rs10434169	163113763	T	G
4	rs6837215	163113954	T	C
4	rs80249661	163114100	G	C
4	rs72985907	163115965	G	A
4	rs6856739	163116465	T	C
4	rs116126498	163116956	C	T
4	rs4691821	163117256	G	A
4	rs74829812	163117481	T	C
4	rs113553581	163117920	C	A
4	rs1492451	163118260	G	C
4	rs36037434	163118339	A	G
4	rs78256988	163118546	A	G
4	rs71610992	163119163	G	A
4	rs75054473	163121282	G	A
4	rs78958011	163122984	T	A
4	rs4568196	163124080	A	G
4	rs4303938	163124330	G	C
4	rs13126840	163124641	T	C
4	rs6536643	163124746	A	G
4	rs10026520	163124989	T	C
4	rs12646087	163125030	C	G
4	rs76114078	163125620	G	A
4	rs59645973	163127241	G	A
4	rs6822938	163128197	A	G
4	rs13104103	163128551	T	C
4	rs4507318	163129224	A	G
4	rs74872699	163129839	G	T
4	rs4390991	163129856	C	T
4	rs13143515	163130852	A	C
4	rs11947571	163131734	C	A
4	rs10020596	163132582	C	G
4	rs78140303	163134021	C	G
4	rs4574362	163135702	T	C
4	rs80032459	163136177	A	G
4	rs115662316	163136335	C	T
4	rs13147709	163136381	C	G
4	rs59842440	163136641	T	C
4	rs72987913	163137407	A	G
4	rs13131297	163137536	T	C
4	rs75097840	163137790	G	A
4	rs76138316	163139744	A	G
4	rs4234943	163141467	G	A
4	rs4234944	163141925	G	C
4	rs77606829	163142696	G	T
4	rs78766269	163143088	C	T
4	rs77599729	163143583	T	C
4	rs78860076	163143647	A	G
4	rs4484251	163145626	A	G
4	rs74810156	163146253	G	A
4	rs13137664	163147335	A	G
4	rs75246230	163149297	A	T
4	rs13101933	163149785	G	T
4	rs10015618	163150098	C	T
4	rs9993577	163150707	A	G
4	rs78686858	163150920	C	T
4	rs11941260	163151368	C	T
4	rs74983607	163151863	A	G
4	rs4292288	163152054	A	C
4	rs4530586	163152424	G	A
4	rs11947803	163152560	G	A
4	rs11947737	163152561	C	A
4	rs11934418	163152588	T	C
4	rs115823700	163152705	T	C
4	rs11100420	163153077	A	G
4	rs11100421	163153097	A	G
4	rs11100422	163153128	T	C
4	rs9993038	163153384	G	A
4	rs10015359	163153412	A	G
4	rs10015441	163153472	A	C
4	rs10005078	163153693	T	C
4	rs9993495	163153855	G	T
4	rs13140951	163154050	T	C
4	rs13113511	163154105	A	C
4	rs13114239	163154204	G	A
4	rs7440133	163154218	C	A
4	rs7440211	163154290	G	T
4	rs7437071	163154335	T	C
4	rs7440983	163154400	C	T
4	rs13114949	163154523	G	A
4	rs13115114	163154548	G	A
4	rs13114550	163154563	A	G
4	rs13114761	163154576	C	A
4	rs4440176	163154693	C	T
4	rs11723506	163154728	C	T
4	rs78387006	163154738	A	G
4	rs4643767	163154797	G	C
4	rs4441718	163154991	C	T
4	rs4522823	163154992	A	G
4	rs6833659	163155634	T	C
4	rs13122876	163155750	G	A
4	rs13122889	163155773	G	A
4	rs7658087	163156526	C	A
4	rs13135916	163157239	C	A
4	rs75623435	163157637	C	A
4	rs4691824	163157857	G	A
4	rs72693287	163158156	C	T
4	rs10008864	163158335	G	A
4	rs10009077	163158529	G	A
4	rs10008990	163158616	C	T
4	rs10009115	163158724	C	T
4	rs10009195	163158778	C	A
4	rs10021025	163158809	T	C
4	rs13150086	163159201	A	G
4	rs4234945	163159433	T	A
4	rs4234946	163159458	C	T
4	rs4234947	163159563	T	C
4	rs4234948	163159590	G	A
4	rs4234949	163159793	C	T
4	rs4234950	163159815	A	G
4	rs4691039	163160045	G	T
4	rs10015604	163160653	G	T
4	rs12711357	163161119	C	T
4	rs10213245	163161349	C	A
4	rs9996138	163161772	A	C
4	rs13108848	163161950	T	C
4	rs10027006	163162378	A	T
4	rs10004725	163162459	C	A
4	rs35471725	163162701	C	A
4	rs4501179	163163097	A	T
4	rs78192460	163163123	A	G
4	rs74360194	163163182	T	G
4	rs35391733	163163328	G	T
4	rs28530753	163163663	C	G
4	rs12644408	163163685	G	C
4	rs4422378	163163965	G	A
4	rs79487433	163164442	C	T
4	rs4413363	163164540	T	C
4	rs28524948	163165110	A	T
4	rs77243046	163165125	C	T
4	rs59918442	163165567	G	A
4	rs7683421	163165993	C	G
4	rs4128979	163166252	C	T
4	rs12646886	163166503	C	T
4	rs28678668	163166604	T	C
4	rs10020160	163167035	C	T
4	rs150494655	163167479	C	G
4	rs114845485	163167542	G	T
4	rs13125448	163168073	A	G
4	rs13126634	163168375	G	A
4	rs190065894	163168378	C	A
4	rs79967203	163168783	A	G
4	rs75950964	163169025	G	A
4	rs4306916	163169083	G	A
4	rs116765527	163169432	G	C
4	rs7687311	163169716	T	G
4	rs7662401	163169727	A	T
4	rs11736077	163170652	G	T
4	rs9308043	163171120	C	T
4	rs9308044	163171150	C	T
4	rs9308045	163171238	T	C
4	rs11947213	163171467	G	A
4	rs75810958	163171544	A	T
4	rs11933870	163171673	T	A
4	rs13143157	163171982	T	A
4	rs79042804	163172350	A	T
4	rs114269603	163174408	C	T
4	rs4505775	163174645	A	G
4	rs4583716	163174697	C	T
4	rs4256196	163174933	T	C
4	rs12374392	163175531	G	A
4	rs11728259	163176004	A	T
4	rs28496989	163176688	T	A
4	rs58345569	163177311	G	A
4	rs13108616	163178092	G	A
4	rs11722708	163178616	G	A
4	rs10009031	163179579	T	C
4	rs10009342	163179938	T	C
4	rs10022069	163179970	A	C
4	rs76552366	163180383	T	C
4	rs11933724	163180450	C	T
4	rs12643084	163181229	G	C
4	rs144853534	163181531	A	T
4	rs78113026	163183341	T	C
4	rs76531408	163183973	A	G
4	rs74322649	163184119	A	G
4	rs74753621	163184121	A	T
4	rs6536646	163184651	G	A
4	rs10008168	163184693	T	A
4	rs150274052	164145990	T	A
4	rs145705660	164145991	T	A
4	rs11736823	164148015	T	A
4	rs77076914	164148887	T	C
4	rs9990898	164149124	T	C
4	rs146109960	164149214	G	A
4	rs11725614	164149719	A	C
4	rs75694105	164150166	G	A
4	rs3967656	164151032	G	A
4	rs4057796	164151720	T	C
4	rs115473103	164151787	T	C
4	rs4330316	164152265	A	T
4	rs11730930	164153587	T	C
4	rs28610178	164154606	C	A
4	rs11728947	164155872	C	T
4	rs28582944	164156173	A	G
4	rs79373189	164158098	C	A
4	rs72697050	164158230	A	G
4	rs11732470	164158859	C	T
4	rs72697052	164159730	T	G
4	rs72697054	164163874	T	C
4	rs11944185	164165705	G	A
4	rs72697056	164166279	C	T
4	rs72697057	164167618	C	T
4	rs115669945	164169500	C	T
4	rs76200872	164169527	A	T
4	rs1987364	164170860	C	T
4	rs73867465	164172068	C	T
4	rs9968278	164175850	G	C
4	rs4271963	164177549	A	G
4	rs34520215	164177657	C	A
4	rs13129439	164177885	C	G
4	rs34429405	164178312	A	C
4	rs72998242	164180385	T	C
4	rs11730501	164181835	G	A
4	rs4057783	164184117	T	C
4	rs72697064	164187136	C	T
4	rs11941683	164188248	C	T
4	rs71613026	164188583	A	G
4	rs11941813	164188601	C	A
4	rs12501657	164189254	A	T
4	rs58070290	164189339	T	C
4	rs4256197	164189714	C	T
4	rs3967768	164189863	G	A
4	rs78824462	164191145	C	T
4	rs11932242	164191370	T	G
4	rs4324520	164192292	A	G
4	rs4057782	164192416	A	G
4	rs75285540	164192423	C	G
4	rs4330317	164192507	A	G
4	rs59096751	164193701	G	A
4	rs6536708	164193835	A	G
4	rs34278028	164194036	A	G
4	rs72697074	164194311	A	G
4	rs72697075	164194632	A	G
4	rs72697077	164194657	C	G
4	rs7692149	164194715	T	C
4	rs72697080	164194860	T	C
4	rs66505377	164194946	G	A
4	rs66775110	164196027	T	C
4	rs11945307	164196370	C	T
4	rs13139435	164196850	G	C
4	rs74442303	164197094	C	A
4	rs72697083	164197168	T	C
4	rs7693988	164198813	C	G
4	rs61503941	164199147	C	T
4	rs7654740	164199971	G	A
4	rs4234954	164200088	T	A
4	rs6536710	164200111	A	T
4	rs4642195	164200171	G	A
4	rs4505777	164200246	G	A
4	rs13115587	164200405	C	A
4	rs6829195	164200447	G	A
4	rs4057778	164200936	C	T
4	rs3967766	164201065	T	C
4	rs59782320	164201333	C	A
4	rs3923540	164202349	C	G
4	rs148349487	164203423	A	G
4	rs4128839	164203507	A	G
4	rs4505767	164203824	G	A
4	rs4331730	164203835	C	T
4	rs4346601	164203868	A	G
4	rs58870204	164204120	T	C
4	rs4604013	164204567	T	C
4	rs4277736	164204695	A	C
4	rs4321593	164204737	G	A
4	rs4254720	164204781	G	C
4	rs4518199	164204785	A	G
4	rs7699582	164205181	G	A
4	rs56197844	164205337	C	A
4	rs55992463	164205364	C	T
4	rs4691900	164205419	T	G
4	rs4691901	164205523	C	T
4	rs4691902	164205698	A	C
4	rs4438719	164205853	A	G
4	rs4691904	164205887	T	C
4	rs13119911	164206134	A	G
4	rs36050273	164207310	A	G
4	rs4359858	164207328	T	C
4	rs4359859	164207333	T	G
4	rs4549342	164207823	C	T
4	rs77360143	164208586	C	T
4	rs13149745	164210364	C	T
4	rs6536717	164210566	C	T
4	rs6536718	164210632	C	T
4	rs3967761	164211883	C	T
4	rs12645761	164212696	T	C
4	rs35702278	164212779	A	C
4	rs139294038	164212885	G	A
4	rs4376095	164213534	C	T
4	rs13134307	164213695	G	A
4	rs111358580	164213880	A	T
4	rs7682284	164214371	C	A
4	rs7682635	164214387	G	A
4	rs7682515	164214510	C	T
4	rs72697093	164215024	G	A
4	rs6536719	164215095	C	T
4	rs35976507	164215128	A	G
4	rs6818996	164215258	T	C
4	rs10857353	164215835	G	A
4	rs34091647	164216086	T	A
4	rs12645817	164216092	C	T
4	rs4356873	164216739	T	C
4	rs78677653	164217006	G	C
4	rs76070859	164218955	A	C
4	rs7669763	164220031	A	G
4	rs7688369	164221137	A	G
4	rs7688754	164221286	C	T
4	rs4691905	164221437	T	C
4	rs3967759	164222492	C	T
4	rs6810910	164222878	A	G
4	rs148101317	164223424	T	C
4	rs4057794	164223587	G	A
4	rs4691907	164223658	G	T
4	rs13143958	164223816	T	G
4	rs72697097	164223877	T	C
4	rs7686053	164224004	T	C
4	rs13149544	164224025	T	C
4	rs67224650	164224147	C	T
4	rs7686465	164224197	T	C
4	rs67867773	164224364	G	A
4	rs4057791	164225132	A	C
4	rs112303747	164226491	G	T
4	rs13144180	164227069	C	A
4	rs3967758	164227397	A	G
4	rs6822862	164228093	T	G
4	rs6828399	164228471	T	C
4	rs10776537	164228864	A	G
4	rs11100485	164229219	G	T
4	rs6811330	164230038	G	T
4	rs35008122	164230074	T	C
4	rs28477602	164230477	C	T
4	rs6828820	164230540	C	T
4	rs4146926	164230788	C	G
4	rs28437702	164231410	C	T
4	rs7657483	164232102	T	C
4	rs4057795	164232254	T	A
4	rs28429973	164232407	T	C
4	rs11729053	164233329	A	G
4	rs4367131	164233581	A	G
4	rs12645448	164233866	A	G
4	rs36001649	164234176	C	T
4	rs7676471	164234691	T	G
4	rs11100486	164235875	A	T
4	rs11100487	164235881	A	T
4	rs12509756	164237464	A	T
4	rs11100488	164237660	C	A
4	rs72699017	164237661	A	G
4	rs4478137	164238385	G	A
4	rs34813947	164238514	A	G
4	rs28759753	164238799	C	A
4	rs3967764	164239256	T	C
4	rs3967763	164239273	G	C
4	rs11736179	164239487	A	C
4	rs10857354	164239841	A	G
4	rs10745248	164239855	T	C
4	rs3967757	164240290	C	T
4	rs72699019	164240348	C	T
4	rs28766901	164240633	T	G
4	rs28748038	164240869	G	C
4	rs1574637	164242092	A	G
4	rs72699022	164242921	G	A
4	rs7670392	164243070	C	T
4	rs10004126	164243351	C	A
4	rs6832644	164243380	A	T
4	rs28406226	164244091	C	A
4	rs10007301	164244236	G	T
4	rs3967762	164244976	T	C
4	rs4057797	164245053	T	A
4	rs77125068	164245212	C	A
4	rs9764	164245405	T	C
4	rs4552421	164245663	A	G
4	rs13306007	164245821	C	A
4	rs10033119	164245854	A	G
4	rs5577	164247743	A	C
4	rs28601628	164248759	T	G
4	rs28436846	164248802	T	C
4	rs56177044	164248898	C	T
4	rs56233753	164249023	A	G
4	rs4691075	164249485	C	T
4	rs4691910	164249548	T	C
4	rs28657535	164250364	T	A
4	rs12510421	164250436	C	A
4	rs34999086	164250680	G	A
4	rs7687423	164250797	A	G
4	rs6836075	164252680	T	C
4	rs11100489	164252812	T	C
4	rs11100490	164252839	T	C
4	rs12510104	164253021	A	T
4	rs13306006	164253715	C	T
4	rs12507653	164254333	T	A
4	rs4518200	164254422	C	A
4	rs6536720	164255429	A	T
4	rs34605171	164256107	T	C
4	rs6837793	164256735	A	G
4	rs74463097	164258188	C	G
4	rs7692778	164258349	C	T
4	rs71613030	164258931	C	T
4	rs6852829	164259120	G	T
4	rs28401691	164259417	C	T
4	rs11100491	164259428	C	T
4	rs10022662	164259613	C	A
4	rs4234955	164260276	G	A
4	rs35178221	164260708	T	C
4	rs11100492	164260883	C	T
4	rs4691076	164261571	T	C
4	rs138893680	164261645	A	C
4	rs7434801	164261822	T	C
4	rs4487297	164262299	T	C
4	rs7684569	164262551	A	G
4	rs7685275	164262654	G	A
4	rs4475104	164263286	C	G
4	rs10030118	164263385	T	A
4	rs139516106	164263770	A	G
4	rs9996227	164263801	A	G
4	rs13121582	164264346	G	A
4	rs4314240	164264776	A	G
4	rs112557474	164265566	G	A
4	rs11100493	164266759	T	C
4	rs4632602	164267129	C	T
4	rs36227922	164267163	A	G
4	rs36227916	164267340	T	A
4	rs36227917	164267367	C	G
4	rs11724320	164267923	T	C
4	rs12501691	164268028	T	A
4	rs36227601	164268577	T	C
4	rs36227602	164268599	C	T
4	rs7678265	164268914	C	T
4	rs76280605	164268935	G	A
4	rs7679206	164269234	G	T
4	rs6842264	164269605	G	A
4	rs12502959	164269740	T	A
4	rs11100494	164270253	C	A
4	rs11946004	164272703	G	A
4	rs35164156	164272857	T	C
4	rs12512687	164273196	G	A
4	rs35911422	164273320	G	A
4	rs6858817	164273576	T	A
4	rs74914837	164274486	G	C
4	rs4498101	164275637	A	T
4	rs72983728	164275815	G	C
4	rs4057779	164276319	C	T
4	rs12500764	164276557	G	A
4	rs4057781	164276564	C	T
4	rs6536721	164276897	A	G
4	rs4443234	164276942	G	A
4	rs11933948	164276951	C	T
4	rs6854907	164277270	A	T
4	rs6855402	164277286	G	A
4	rs13101644	164277464	T	C
4	rs12505862	164277659	T	C
4	rs13126583	164277687	C	T
4	rs76755864	164277735	T	C
4	rs79577952	164277776	G	T
4	rs76211513	164278074	G	T
4	rs35569190	164278553	T	C
4	rs7662762	164278765	G	T
4	rs13109970	164278846	T	C
4	rs13134215	164278863	A	C
4	rs13115358	164278991	T	G
4	rs34654714	164279131	A	G
4	rs78103986	164279349	T	C
4	rs7668333	164279483	A	G
4	rs75774267	164279496	C	T
4	rs6825875	164279585	G	T
4	rs6825588	164279676	A	C
4	rs6825777	164279772	A	T
4	rs6826217	164280031	A	T
4	rs34538570	164280344	C	G
4	rs13148043	164280410	G	A
4	rs71613031	164280595	G	A
4	rs71613032	164280628	T	G
4	rs35427170	164280706	A	G
4	rs76710444	164281326	T	C
4	rs75713329	164281644	C	T
4	rs11100495	164281749	C	T
4	rs13151717	164282763	T	C
4	rs6851444	164283085	T	C
4	rs6831008	164283347	C	A
4	rs10015655	164283759	T	A
4	rs71613033	164283796	G	A
4	rs71613034	164283897	C	T
4	rs12643274	164283932	G	A
4	rs71613035	164284052	G	C
4	rs34862467	164284456	T	C
4	rs34979518	164284518	A	T
4	rs71613036	164284525	A	G
4	rs35754463	164284539	A	C
4	rs12503838	164284929	G	A
4	rs13121118	164285297	T	G
4	rs13145228	164285379	A	G
4	rs10012699	164285944	G	T
4	rs35760480	164285990	C	T
4	rs36019012	164286004	C	A
4	rs10034580	164286008	A	G
4	rs80217163	164286382	C	T
4	rs78995181	164286449	G	A
4	rs71613037	164286598	T	C
4	rs71613038	164286656	C	T
4	rs9990650	164286746	A	G
4	rs4234956	164287042	C	T
4	rs78573724	164287624	T	C
4	rs36097003	164287839	G	T
4	rs28681204	164287909	T	C
4	rs28729173	164288004	G	C
4	rs35069066	164288054	C	A
4	rs146502844	164288086	C	T
4	rs35436810	164288093	G	A
4	rs34004771	164288174	C	T
4	rs34556722	164288208	A	G
4	rs10031046	164288523	T	G
4	rs4411939	164288538	G	A
4	rs28638421	164288899	G	A
4	rs35943558	164288961	T	C
4	rs28391109	164289116	C	T
4	rs34849577	164289335	T	C
4	rs28498777	164289427	A	G
4	rs28693797	164289473	C	T
4	rs4404501	164289631	T	C
4	rs144561388	164290898	T	G
4	rs79138910	164291072	T	A
4	rs77865235	164291197	T	C
4	rs139612816	164291343	C	G
4	rs11945316	164291450	C	T
4	rs148413047	164291493	G	A
4	rs4385006	164291495	G	A
4	rs13138836	164291657	G	A
4	rs13138871	164291714	G	T
4	rs55658041	164291862	G	T
4	rs7698240	164292490	C	A
4	rs138849693	164292491	G	A
4	rs28634322	164292706	T	G
4	rs28428652	164292766	C	A
4	rs28501443	164292787	T	C
4	rs35307465	164293048	C	T
4	rs35853957	164293199	T	A
4	rs144998894	164293295	A	G
4	rs7658224	164293345	C	T
4	rs4691077	164293418	A	G
4	rs13113994	164293511	C	A
4	rs4691078	164293632	T	C
4	rs58187635	164293640	G	A
4	rs4691079	164293679	C	T
4	rs13114251	164293725	A	G
4	rs57635509	164293727	A	C
4	rs4691080	164293751	T	C
4	rs77641116	164293846	C	A
4	rs6816681	164294097	G	A
4	rs13120758	164294123	G	A
4	rs4691081	164294178	C	T
4	rs6816730	164294264	C	T
4	rs35455391	164294520	T	C
4	rs6821884	164294557	A	G
4	rs13121948	164294776	C	T
4	rs13122220	164294894	C	T
4	rs62333399	164295284	A	G
4	rs13128251	164295306	C	T
4	rs13128283	164295403	A	G
4	rs34797437	164295505	C	T
4	rs4547757	164295907	G	T
4	rs13134894	164295959	C	T
4	rs4482716	164295965	G	A
4	rs62333401	164296609	T	C
4	rs71613040	164296736	C	G
4	rs13142415	164297206	C	T
4	rs4508842	164297574	A	G
4	rs28399258	164297650	T	C
4	rs7436098	164298066	T	C
4	rs28487936	164298386	C	T
4	rs71613041	164298524	A	G
4	rs56021060	164298828	C	T
4	rs4561888	164299614	G	A
4	rs6856814	164299807	C	A
4	rs72699052	164300005	C	A
4	rs11100498	164300468	A	G
4	rs56698653	164300551	T	G
4	rs11100499	164300559	G	A
4	rs11100500	164300776	C	T
4	rs11100501	164300985	T	C
4	rs12644962	164301141	T	C
4	rs12647842	164301187	A	T
4	rs7671116	164301228	C	T
4	rs78110072	164301305	G	A
4	rs13120339	164301373	A	T
4	rs4575954	164301546	A	C
4	rs28416847	164301803	G	T
4	rs4234958	164301895	T	A
4	rs4437207	164301975	T	C
4	rs4234959	164302010	T	C
4	rs13140686	164302173	G	A
4	rs4691915	164302183	G	C
4	rs13140716	164302220	G	A
4	rs4398483	164302530	C	A
4	rs4259018	164302717	A	G
4	rs75201297	164302921	G	C
4	rs34759984	164302924	G	A
4	rs35385237	164302964	A	G
4	rs34411438	164303014	C	T
4	rs13123228	164303101	T	C
4	rs13147993	164303421	C	A
4	rs13148564	164303476	G	A
4	rs28507826	164303485	T	C
4	rs34669580	164303634	G	A
4	rs114710815	164303800	T	A
4	rs10033358	164303826	C	T
4	rs7442072	164304863	G	A
4	rs10009515	164306106	T	C
4	rs75207444	164307349	C	T
4	rs13125533	164307391	A	G
4	rs115822934	164308011	G	T
4	rs13140379	164309253	G	A
4	rs34068986	164310601	T	C
4	rs11938071	164310785	G	A
4	rs28407616	164310818	G	C
4	rs11721466	164310956	A	G
4	rs80122295	164311619	A	G
4	rs12642184	164312232	C	T
4	rs10857356	164312491	G	C
4	rs10857357	164312612	C	T
4	rs10857358	164312654	T	G
4	rs11725056	164312684	G	A
4	rs56318152	164312728	A	G
4	rs79707984	164312810	C	A
4	rs10517780	164313181	T	C
4	rs28619558	164313747	C	G
4	rs17610151	164314116	G	A
4	rs4691916	164314144	A	G
4	rs9308055	164314389	G	A
4	rs34656467	164315779	C	T
4	rs34641939	164315935	A	G
4	rs2044053	164316027	T	C
4	rs7688429	164316276	A	G
4	rs34909863	164316551	T	A
4	rs1036761	164316951	A	G
4	rs1036762	164316960	A	G
4	rs34994683	164318198	C	T
4	rs13115739	164318419	C	A
4	rs143981476	164318613	C	T
4	rs2165549	164318765	T	C
4	rs71613042	164318864	G	C
4	rs141463086	164320680	C	T
4	rs13131106	164320800	A	G
4	rs1441714	164321316	A	G
4	rs1441715	164321535	T	C
4	rs930464	164322565	A	G
4	rs13113062	164322979	G	A
4	rs13140032	164323012	T	C
4	rs71613043	164323896	G	A
4	rs76413293	164324132	C	T
4	rs58359939	164324426	T	C
4	rs1441716	164325064	C	T
4	rs1441717	164325082	C	A
4	rs1441718	164325423	A	G
4	rs6836253	164326959	A	C
4	rs10517781	164327153	G	C
4	rs34112225	164327458	C	T
4	rs78673855	164327779	T	A
4	rs36091410	164328085	A	C
4	rs76321269	164328199	A	G
4	rs4691082	164328368	C	T
4	rs10011875	164328733	A	G
4	rs6536725	164329139	T	G
4	rs6536726	164329272	C	A
4	rs72699091	164329283	C	A
4	rs115319144	164332309	G	A
4	rs1348192	164332681	G	A
4	rs6840993	164332703	G	A
4	rs6536728	164333380	T	C
4	rs28675322	164333844	T	C
4	rs12651234	164333942	C	T
4	rs12645785	164333950	A	G
4	rs6855398	164335247	A	C
4	rs61547059	164335669	A	G
4	rs72699096	164335775	G	A
4	rs13117174	164335993	A	G
4	rs7657448	164336324	C	A
4	rs9997971	164336449	G	A
4	rs6852899	164338027	T	A
4	rs17610212	164338450	T	C
4	rs9308056	164338653	C	T
4	rs1812613	164338812	T	C
4	rs17575895	164339143	G	A
4	rs34402292	164339372	T	C
4	rs17656370	164339657	A	G
4	rs11937784	164340073	G	T
4	rs1866953	164340126	A	G
4	rs34207427	164340234	T	A
4	rs17610283	164340366	T	C
4	rs1441719	164340637	G	A
4	rs4691083	164342324	T	G
4	rs4691084	164342443	A	G
4	rs57023600	164342834	C	G
4	rs74603061	164342850	C	A
4	rs13130937	164343495	C	T
4	rs79810184	164343616	T	C
4	rs9308057	164343653	A	G
4	rs34722834	164343658	G	A
4	rs12510231	164343662	A	T
4	rs11946602	164345570	A	G
4	rs6845148	164345832	A	G
4	rs11100502	164346781	T	C
4	rs146685322	164347720	A	G
4	rs113954854	164347873	C	T
4	rs111283863	164348183	T	C
4	rs4691918	164348347	A	G
4	rs4691919	164348398	C	G
4	rs34828937	164348546	T	C
4	rs6536731	164349254	A	G
4	rs147465538	164349307	G	A
4	rs56158015	164349539	G	T
4	rs6849891	164349830	T	C
4	rs6824042	164349871	A	G
4	rs35720272	164350506	T	C
4	rs9992637	164350705	T	C
4	rs7685330	164350810	A	G
4	rs114226569	164350822	G	A
4	rs28626494	164352768	T	A
4	rs28634611	164353349	G	A
4	rs150629440	164353438	C	T
4	rs57032816	164353803	G	A
4	rs7664808	164354385	G	A
4	rs10857359	164354659	T	G
4	rs17610326	164355136	T	G
4	rs76564129	164356072	G	A
4	rs10857360	164356859	G	T
4	rs1441720	164357974	T	C
4	rs17610361	164358002	C	T
4	rs17656460	164358131	A	G
4	rs17656478	164359160	A	C
4	rs2044054	164359365	C	A
4	rs17610369	164360298	A	T
4	rs13435667	164361548	C	T
4	rs4691086	164361906	G	A
4	rs4691921	164362136	C	T
4	rs10014739	164362850	C	A
4	rs1372321	164362927	G	A
4	rs71613045	164363383	C	T
4	rs2320765	164363434	A	T
4	rs1822194	164363665	T	C
4	rs60575181	164364328	G	C
4	rs1017497	164364558	C	T
4	rs4575955	165764690	G	T
4	rs74430690	165765492	G	T
4	rs6852649	165765599	T	C
4	rs74839795	165766395	T	C
4	rs10011347	165766545	C	T
4	rs10011468	165766739	C	A
4	rs13125636	165766826	T	C
4	rs13131247	165767001	T	C
4	rs28378602	165767106	G	A
4	rs4593087	165767472	C	T
4	rs4594678	165767504	C	G
4	rs10014767	165767628	G	C
4	rs34558668	165767677	C	T
4	rs57021284	165768835	T	C
4	rs7690602	165768972	G	A
4	rs56324861	165769587	G	A
4	rs79831987	165769720	G	A
4	rs138911932	165770035	T	C
4	rs9631764	165770037	G	C
4	rs72695862	165770072	C	T
4	rs72695863	165770295	T	C
4	rs72695864	165770448	T	C
4	rs28623165	165770875	A	G
4	rs28547873	165770892	A	C
4	rs6825547	165771129	A	G
4	rs12640521	165771319	T	C
4	rs7674655	165771692	C	T
4	rs56304423	165771738	A	T
4	rs4346606	165771791	G	T
4	rs10013412	165772184	G	A
4	rs13130376	165772557	T	C
4	rs55903437	165773050	C	T
4	rs62353629	165773980	G	A
4	rs11732066	165774233	G	A
4	rs56052961	165775605	G	T
4	rs143724855	165775739	G	A
4	rs61293232	165775903	T	C
4	rs114612209	165776349	C	T
4	rs28636944	165776467	G	A
4	rs6536871	165777179	T	C
4	rs4588417	165777512	G	A
4	rs7693150	165778208	T	C
4	rs7673941	165778420	G	C
4	rs58738821	165778593	G	T
4	rs7699732	165779265	T	G
4	rs11937331	165781716	T	C
4	rs115023206	165781927	T	A
4	rs6814222	165782570	T	G
4	rs28776541	165782637	G	A
4	rs77100092	165783826	A	G
4	rs62353636	165784345	T	G
4	rs13108212	165785907	C	T
4	rs9884451	165786012	T	A
4	rs9308096	165786310	T	A
4	rs9308097	165786478	A	G
4	rs4376098	165786772	G	A
4	rs9999150	165787242	C	G
4	rs1123004	165788605	A	G
4	rs17679574	165788675	G	A
4	rs17045668	165789042	C	T
4	rs77824554	165789363	T	C
4	rs12331337	165789574	C	T
4	rs10008702	165790251	C	T
4	rs11100582	165790818	A	G
4	rs138851261	165790966	C	T
4	rs78489333	165792418	A	G
4	rs4352433	165792598	A	G
4	rs4459954	165793001	C	T
4	rs13128463	165793939	G	C
4	rs117010941	165794070	G	A
4	rs79240578	165794326	A	G
4	rs56126502	165795355	G	A
4	rs10030097	165795400	A	G
4	rs10030408	165795724	A	G
4	rs7684654	165796115	C	G
4	rs7684645	165796146	A	G
4	rs12500546	165798986	A	G
4	rs13120303	165799833	G	A
4	rs17045728	165799931	T	C
4	rs4541465	165800154	T	C
4	rs13127645	165800789	G	T
4	rs113236576	165800817	G	A
4	rs17623248	165801071	C	G
4	rs74897777	165802107	T	C
4	rs77480913	165802114	G	A
4	rs71618423	165802659	A	G
4	rs7694917	165802660	C	T
4	rs7674412	165803263	T	G
4	rs114781362	165803417	G	A
4	rs9994377	165803874	A	G
4	rs4401415	165805049	A	G
4	rs4558825	165805221	G	C
4	rs80027770	165806243	C	G
4	rs111960149	165806489	G	T
4	rs73000192	165806530	C	G
4	rs79374018	165807669	T	C
4	rs28430890	165807692	A	G
4	rs13139663	165807792	C	T
4	rs57345251	165807925	A	G
4	rs7682165	165808070	C	G
4	rs13102757	165809747	G	T
4	rs62353640	165809904	T	G
4	rs13108597	165810241	C	T
4	rs13108596	165810282	A	G
4	rs73000200	165810463	C	T
4	rs13144179	165811733	T	C
4	rs7691785	165814359	A	G
4	rs13152225	165814775	G	A
4	rs13133553	165815025	T	C
4	rs10517817	165816811	C	T
4	rs10517818	165817608	T	C
4	rs67448487	165820223	G	A
4	rs58371568	165820515	G	T
4	rs4280692	165821831	G	A
4	rs13118810	165821963	G	A
4	rs6846439	165822659	T	C
4	rs59610233	165823867	C	T
4	rs13127852	165823898	C	G
4	rs4261941	165824574	G	A
4	rs72695876	165824875	T	C
4	rs72695877	165824910	G	A
4	rs57749446	165825247	T	C
4	rs28565110	165825498	T	C
4	rs112375853	165825612	G	T
4	rs13142367	165825766	G	C
4	rs59997868	165825788	T	C
4	rs72695879	165825928	G	A
4	rs6536875	165826290	G	A
4	rs72695881	165826310	A	G
4	rs72695882	165826319	T	C
4	rs72695883	165826342	A	G
4	rs6536876	165826428	T	A
4	rs72695884	165826471	A	G
4	rs6854816	165827632	C	T
4	rs6854988	165827698	C	G
4	rs6854993	165827749	A	G
4	rs72695888	165828049	A	G
4	rs6833363	165828245	T	G
4	rs12507485	165828867	G	A
4	rs112370599	165829393	T	G
4	rs112552807	165829669	T	C
4	rs144165499	165830457	G	T
4	rs72695895	165830537	G	C
4	rs139623632	165830595	G	A
4	rs113222845	165830800	C	G
4	rs111240274	165831097	T	C
4	rs72695897	165831354	T	C
4	rs112573383	165831884	G	A
4	rs114178690	165831939	A	G
4	rs72695901	165831983	G	A
4	rs72695902	165832026	C	T
4	rs4572834	165832030	A	G
4	rs72697903	165832047	T	A
4	rs72697904	165832112	G	T
4	rs151285895	165832305	A	G
4	rs7667637	165832327	T	A
4	rs6536877	165832430	G	A
4	rs12505996	165832720	G	T
4	rs12505948	165832732	C	T
4	rs12505979	165832760	C	T
4	rs72697906	165833184	C	T
4	rs12506957	165833194	G	C
4	rs72697908	165833306	T	C
4	rs12511116	165833645	T	C
4	rs12507070	165833728	C	T
4	rs1112624	165833793	T	C
4	rs17487197	165833929	G	C
4	rs112372749	165834448	G	A
4	rs35307673	165834586	T	G
4	rs72697914	165834614	T	C
4	rs111476887	165834865	T	C
4	rs72697916	165834908	G	C
4	rs111703156	165834958	T	G
4	rs111820232	165834966	A	T
4	rs6819619	165835223	G	A
4	rs72697920	165835371	G	A
4	rs58840274	165835479	A	G
4	rs4429695	165836060	G	A
4	rs55973336	165837407	A	G
4	rs17487218	165837436	T	C
4	rs17584342	165837631	A	G
4	rs144312220	165837816	T	C
4	rs146592304	165839059	T	C
4	rs6852326	165839378	G	A
4	rs10002523	165839546	T	C
4	rs9993897	165840481	G	A
4	rs6829399	165841471	C	G
4	rs6856614	165842172	T	C
4	rs28402207	165842530	T	G
4	rs76840155	165843000	T	C
4	rs74628476	165843034	T	C
4	rs78458081	165843760	C	T
4	rs67296461	165844327	T	C
4	rs13106523	165845165	G	A
4	rs192281608	165845411	A	C
4	rs6856935	165845582	A	G
4	rs114684525	165845716	T	C
4	rs72631697	165845746	C	T
4	rs28543022	165846818	C	T
4	rs6816020	165846910	A	G
4	rs115673549	165847068	G	A
4	rs6816770	165847215	C	T
4	rs10014066	165848243	T	C
4	rs79424296	165848324	T	C
4	rs11939364	165848517	T	C
4	rs28580702	165848520	G	C
4	rs34745909	165848596	C	A
4	rs10002601	165848838	C	T
4	rs7673129	165849206	A	T
4	rs7656256	165849356	T	C
4	rs7678154	165849359	C	T
4	rs115316244	165849362	A	G
4	rs7678536	165849433	G	A
4	rs7678388	165849494	C	T
4	rs7656698	165849566	T	C
4	rs7678414	165849576	A	T
4	rs10005938	165849854	C	A
4	rs10006119	165849934	G	A
4	rs113908270	165849938	T	C
4	rs76108835	165850130	G	T
4	rs5027302	165850688	G	C
4	rs5027301	165850806	A	G
4	rs7340843	165851004	T	C
4	rs10011691	165851057	G	T
4	rs6813152	165851458	A	G
4	rs180802117	165851517	G	A
4	rs6814284	165851745	G	C
4	rs139010353	165851837	C	T
4	rs6814345	165851946	C	A
4	rs1105147	165852079	C	T
4	rs4073344	165852355	G	A
4	rs3892134	165852524	C	T
4	rs4691136	165852641	G	C
4	rs1077469	165852739	T	C
4	rs7663683	165852771	A	G
4	rs3889248	165852918	G	A
4	rs3889247	165853104	T	C
4	rs3889246	165853130	G	T
4	rs10030484	165853257	G	A
4	rs10008027	165853363	A	G
4	rs58401508	165853418	C	T
4	rs13142518	165853526	G	A
4	rs28402229	165853546	C	T
4	rs115393768	165853590	C	T
4	rs59634154	165854039	G	C
4	rs17487295	165854123	T	C
4	rs10011161	165854337	A	G
4	rs10011162	165854339	A	G
4	rs7676510	165854508	C	A
4	rs6536879	165855052	C	G
4	rs56411534	165855195	A	G
4	rs4690795	165855463	C	T
4	rs13140290	165856679	T	C
4	rs6848177	165856845	A	C
4	rs55724447	165857059	A	G
4	rs58997233	165857125	C	A
4	rs10001924	165858728	G	C
4	rs55788652	165858788	G	A
4	rs79480092	165858910	C	T
4	rs59310432	165858962	T	A
4	rs4359860	165859951	T	C
4	rs7663962	165860063	C	A
4	rs7664173	165860158	C	G
4	rs4691137	165860211	G	C
4	rs188417782	165860293	G	A
4	rs71641137	165861263	T	C
4	rs4443238	165861678	C	A
4	rs138764859	165862251	G	A
4	rs7694572	165862707	C	T
4	rs12501482	165863110	C	T
4	rs7655554	165863991	G	A
4	rs115056352	165864380	A	G
4	rs4395461	165865209	G	A
4	rs57527119	165865377	G	C
4	rs4380479	165865533	T	A
4	rs4396952	165865711	G	A
4	rs11941364	165865847	T	C
4	rs76319505	165866129	G	T
4	rs6536880	165866613	A	C
4	rs6536881	165866651	A	C
4	rs56725431	165867285	G	A
4	rs75308981	165867376	C	G
4	rs61641856	165867423	G	A
4	rs10025595	165867835	T	C
4	rs10016502	165868229	G	C
4	rs112370342	165868531	T	C
4	rs79370093	165869028	G	A
4	rs112586990	165869179	G	A
4	rs140343523	165869190	C	T
4	rs10020204	165869823	G	A
4	rs10020142	165869919	C	T
4	rs7695257	165870235	C	G
4	rs4370095	165870538	T	C
4	rs4425332	165870669	G	A
4	rs4234889	165870952	C	G
4	rs72697942	165871040	A	G
4	rs67027668	165872382	T	C
4	rs4541460	165872587	A	G
4	rs4690796	165872825	T	G
4	rs72697944	165873796	G	A
4	rs28544252	165875359	G	A
4	rs6834073	165875608	T	C
4	rs11100583	165877645	C	G
4	rs6848637	165877963	T	C
4	rs9762579	165877990	G	T
4	rs3733420	165878162	T	C
4	rs3733419	165878170	A	G
4	rs3733418	165878335	A	G
4	rs3196673	165878609	T	A
4	rs10034083	165879007	G	A
4	rs10001548	165879381	T	C
4	rs8180162	165880958	G	A
4	rs6828659	165882034	C	T
4	rs7656863	165883244	T	G
4	rs115453958	165884332	G	T
4	rs9991678	165885039	G	A
4	rs9917978	165885143	A	C
4	rs28548593	165886312	A	G
4	rs7657444	165886559	G	C
4	rs7657639	165886645	G	A
4	rs6814756	165886924	G	A
4	rs34895033	165886954	A	G
4	rs111613762	165887053	A	T
4	rs6827270	165888427	G	A
4	rs10004751	165889371	G	C
4	rs139490181	165889594	T	A
4	rs149827372	165889595	C	A
4	rs13134940	165889612	G	A
4	rs13110309	165889672	T	G
4	rs10007789	165890377	C	T
4	rs28631315	165892256	C	A
4	rs13144590	165892485	T	C
4	rs12509081	165892964	A	C
4	rs72697948	165893383	G	A
4	rs10517825	165893486	C	T
4	rs79922573	165894519	G	A
4	rs17623445	165894658	G	A
4	rs28475532	165895228	G	A
4	rs28581275	165895606	T	C
4	rs12507869	165895674	T	C
4	rs11100586	165895759	C	G
4	rs28633542	165895944	C	T
4	rs4511961	165897503	C	A
4	rs56231925	165898502	C	G
4	rs76571840	165899170	G	T
4	rs7680569	165899225	T	G
4	rs71641138	165899986	A	G
4	rs6536882	165900680	G	C
4	rs6536883	165900704	A	G
4	rs72697952	165900928	A	G
4	rs28624277	165901138	C	G
4	rs13130967	165901211	C	A
4	rs6821283	165901645	T	C
4	rs12510406	165901661	G	T
4	rs12510353	165901664	C	T
4	rs13151290	165902204	G	A
4	rs4350966	165902279	G	A
4	rs4588418	165902288	A	C
4	rs7692919	165902781	A	G
4	rs7693101	165902814	C	G
4	rs7693977	165903050	G	A
4	rs72697954	165904042	G	A
4	rs9995813	165904103	A	G
4	rs113175093	165904794	C	T
4	rs13120990	165905118	A	G
4	rs13149062	165905360	T	G
4	rs114767922	165905427	C	T
4	rs13149345	165905536	T	G
4	rs13149738	165905697	T	C
4	rs78457891	165906114	C	T
4	rs1914859	165906141	C	T
4	rs6855591	165906723	T	A
4	rs12498808	165906905	T	C
4	rs72697961	165907157	C	T
4	rs73001989	165907321	T	C
4	rs112011169	165907863	G	A
4	rs4690797	165908505	G	C
4	rs4691138	165908641	A	G
4	rs4691139	165908721	A	G
4	rs12512234	165908865	C	T
4	rs12512283	165908927	G	A
4	rs11936657	165910944	T	C
4	rs12499315	165912081	T	C
4	rs13141120	165913175	C	A
4	rs55643330	165913281	T	C
4	rs6818620	165913559	T	C
4	rs112311256	165913652	C	A
4	rs6842101	165913754	G	A
4	rs6841786	165913861	A	C
4	rs11100588	165914865	C	T
4	rs28728214	165915018	G	A
4	rs6826813	165915289	T	C
4	rs6536884	165916276	G	A
4	rs6813935	165916607	G	T
4	rs6839355	165916713	T	A
4	rs10434179	165917167	G	C
4	rs13127378	165918637	G	C
4	rs13127188	165918676	C	G
4	rs12510464	165919040	A	G
4	rs6812176	165919972	T	G
4	rs6835415	165920084	G	A
4	rs6812591	165920175	T	A
4	rs6812776	165920249	T	C
4	rs6853154	165920419	G	A
4	rs28895406	165920623	G	T
4	rs28781287	165920681	A	G
4	rs28814569	165920718	A	G
4	rs9685917	165921273	A	G
4	rs9761957	165921702	T	C
4	rs2139218	165922427	T	G
4	rs10000199	165922965	G	A
4	rs28898341	165923059	G	C
4	rs7441550	165924312	T	A
4	rs12510282	165924409	A	G
4	rs12502594	165924425	C	A
4	rs12502595	165924442	C	T
4	rs4583719	165924657	G	T
4	rs11100589	165924720	T	C
4	rs11100590	165924787	C	G
4	rs4286486	165924901	C	G
4	rs72697975	165925656	G	A
4	rs6839773	165925846	G	A
4	rs4691141	165926222	G	A
4	rs17584656	165926286	C	A
4	rs4690798	165926586	C	T
4	rs4691142	165926786	G	A
4	rs1401398	165927732	A	C
4	rs1401399	165927906	G	T
4	rs1401400	165927911	G	C
4	rs1401401	165927956	G	A
4	rs2280325	165928254	C	T
4	rs2280326	165928390	C	T
4	rs2280327	165928581	G	C
4	rs13137799	165928937	T	G
4	rs12647419	165929153	G	A
4	rs12647427	165929209	G	A
4	rs2176634	165929923	C	T
4	rs13150334	165930071	T	G
4	rs11942693	165930168	G	A
4	rs67025080	165930187	G	C
4	rs13124015	165930282	G	A
4	rs11942750	165930299	G	T
4	rs869867	165930747	C	G
4	rs939083	165931481	A	C
4	rs13151735	165932516	G	C
4	rs1914856	165933576	C	T
4	rs4429696	165934108	C	G
4	rs58866789	165934473	G	A
4	rs12507813	165934574	G	C
4	rs35546331	165939567	C	A
4	rs12502815	165942087	A	G
4	rs4690799	165942744	A	G
4	rs4691143	165942841	C	T
4	rs13142064	165943549	G	A
4	rs7684974	165944299	C	A
4	rs7675665	165945945	T	G
4	rs79752383	165946386	G	C
4	rs143628091	165946678	C	T
4	rs13112943	165946799	G	A
4	rs2056252	165947490	G	A
4	rs6847301	165948306	T	C
4	rs35449092	165949676	C	G
4	rs6536885	165950675	A	G
4	rs13141887	165950921	C	T
4	rs80218008	165951463	C	T
4	rs12505213	165951703	G	A
4	rs4690800	165951990	G	A
4	rs191454809	165952142	C	T
4	rs4133108	165952435	C	G
4	rs35680343	165953134	T	G
4	rs6536886	165953255	A	G
4	rs12511557	165953624	C	T
4	rs12511595	165953706	C	G
4	rs72697987	165953917	G	A
4	rs10009883	165953999	A	C
4	rs10000216	165954865	T	C
4	rs13110286	165956403	G	A
4	rs13110766	165956628	G	A
4	rs13111010	165956741	G	A
4	rs35973949	165960289	T	G
4	rs74557337	165963437	A	G
4	rs13129288	165963956	G	T
4	rs7654142	165964290	G	A
4	rs34221057	165965053	C	T
4	rs907739	166150239	A	G
4	rs1818471	166152316	C	T
4	rs56410965	166153129	G	A
4	rs111676979	166153630	C	G
4	rs7664299	166153649	G	A
4	rs56144732	166154439	C	A
4	rs111271958	166155852	C	T
4	rs28472332	166155859	C	T
4	rs59229716	166156144	C	G
4	rs3901797	166156633	A	G
4	rs112447614	166156739	C	T
4	rs17842699	166157089	G	A
4	rs17842697	166157229	T	G
4	rs12171342	166157477	G	A
4	rs192167740	166159142	A	G
4	rs16999615	166159190	C	T
4	rs28575657	166159241	A	G
4	rs3817246	166159326	G	A
4	rs112331869	166159469	A	G
4	rs3817237	166159739	T	C
4	rs3817236	166159785	G	C
4	rs149752253	166160671	C	A
4	rs12108624	166161025	A	G
4	rs2048605	166161139	A	G
4	rs2048604	166161659	T	C
4	rs60300884	166162346	A	G
4	rs72993975	166162796	T	A
4	rs73875268	166162799	G	A
4	rs28520278	166162885	G	A
4	rs116013616	166163052	G	C
4	rs183551386	166163226	T	C
4	rs112556985	166163526	G	A
4	rs138332920	166163694	G	A
4	rs56677525	166163697	T	A
4	rs67147529	166165806	C	A
4	rs114721396	166166376	A	C
4	rs17009130	166166636	A	G
4	rs17585515	166167150	G	A
4	rs72699595	166167756	C	T
4	rs146900668	166167940	G	A
4	rs12330937	166168419	A	G
4	rs28446212	166168805	A	G
4	rs12108446	166168935	C	G
4	rs114597618	166169289	A	G
4	rs28407421	166169576	A	G
4	rs10213218	166169637	G	A
4	rs10213277	166170021	C	T
4	rs12331117	166170347	A	G
4	rs10517833	166170390	C	T
4	rs10022944	166171385	C	T
4	rs56104713	166173788	G	A
4	rs11730744	166174604	G	A
4	rs17585550	166175123	G	A
4	rs56246670	166175311	G	A
4	rs72699598	166177121	C	T
4	rs112636869	166178300	G	A
4	rs59537562	166178314	A	G
4	rs115309209	166178678	T	G
4	rs56058696	166179676	C	A
4	rs55705752	166179690	C	T
4	rs4690809	166180003	C	T
4	rs60197231	166180008	A	T
4	rs56681900	166180240	A	G
4	rs143533643	166180580	A	G
4	rs148367936	166180641	C	T
4	rs150521690	166180730	G	C
4	rs17488436	166181017	G	A
4	rs147259106	166181051	A	G
4	rs146442295	166181409	A	C
4	rs28621585	166181630	C	G
4	rs11726821	166181900	T	G
4	rs11733838	166182376	G	A
4	rs56859187	166182792	A	G
4	rs59089770	166182920	G	C
4	rs7685245	166185136	A	G
4	rs2063611	166185769	C	T
4	rs149176729	166188764	G	A
4	rs142653933	166189619	G	A
4	rs10016520	166190204	T	C
4	rs6823874	166190629	T	G
4	rs28853353	166190777	A	C
4	rs149493126	166190855	C	T
4	rs6847718	166190871	G	T
4	rs4691180	166191418	G	A
4	rs113548942	166191531	G	A
4	rs149805576	166191545	G	A
4	rs150458945	166191793	C	T
4	rs9994064	166192043	G	T
4	rs57645545	166192168	T	C
4	rs55951309	166192199	A	G
4	rs56132371	166192605	G	T
4	rs56407727	166192607	C	A
4	rs140732203	166192897	C	T
4	rs56287687	166192981	A	T
4	rs116215522	166193693	G	A
4	rs115146063	166193694	C	T
4	rs11725167	166194363	G	A
4	rs4613521	166194947	G	A
4	rs150813695	166195430	G	A
4	rs10015885	166195499	T	C
4	rs7699872	166195670	T	A
4	rs112300546	166195693	G	A
4	rs7676311	166196069	C	T
4	rs73860621	166196120	G	A
4	rs112542711	166196147	G	A
4	rs73860622	166196175	C	T
4	rs28685193	166196768	T	C
4	rs113910687	166197012	C	A
4	rs111733190	166197362	A	G
4	rs113105320	166197488	G	T
4	rs28641126	166197558	T	C
4	rs28633866	166197660	A	C
4	rs58781490	166197887	C	A
4	rs34274617	166198156	T	C
4	rs10013480	166198278	G	T
4	rs6853219	166198639	A	G
4	rs9993842	166199250	A	T
4	rs55806488	166199345	C	T
4	rs10016586	166199390	C	T
4	rs56919208	166199812	A	G
4	rs6831119	166200903	C	T
4	rs12509117	166201122	C	G
4	rs10023176	166201551	G	A
4	rs10009579	166202537	G	A
4	rs113073673	166202733	C	T
4	rs12512319	166202902	A	G
4	rs72995922	166203040	A	G
4	rs28525405	166203712	A	G
4	rs7699241	166204489	C	T
4	rs11730816	166204883	G	A
4	rs59639455	166205221	A	G
4	rs72701606	166205834	C	T
4	rs185892800	166207579	A	C
4	rs72995990	166207821	A	G
4	rs56326646	166207937	G	A
4	rs146036609	166208621	T	A
4	rs10471096	166208686	T	C
4	rs57692509	166208733	A	G
4	rs28495546	166209330	G	T
4	rs149247179	166210145	A	G
4	rs60459687	166211046	A	C
4	rs11726531	166211057	T	C
4	rs11722307	166211339	G	A
4	rs28669375	166211694	T	A
4	rs72995992	166212269	T	G
4	rs4588420	166212903	C	T
4	rs4129766	166213089	C	T
4	rs76617624	166213213	T	C
4	rs72995995	166213233	G	A
4	rs6536902	166213723	C	A
4	rs113012942	166213764	C	T
4	rs187877887	166213995	C	T
4	rs4691181	166214957	T	C
4	rs59157290	166214959	C	T
4	rs56208210	166215234	A	G
4	rs144732945	166215822	T	A
4	rs72995997	166215850	G	A
4	rs72701608	166217980	G	C
4	rs59353629	166218077	T	A
4	rs10010264	166218395	T	C
4	rs72995999	166218423	A	G
4	rs7663561	166218437	C	T
4	rs112730769	166219222	G	A
4	rs7665057	166219236	A	T
4	rs56235876	166220038	T	C
4	rs75786528	166220039	A	G
4	rs72997704	166221007	C	T
4	rs72997706	166222168	A	G
4	rs56229427	166223007	C	T
4	rs11723812	166223021	G	A
4	rs144399508	166223704	C	T
4	rs73860630	166223817	A	G
4	rs7662569	166223822	G	T
4	rs11729242	166223992	T	G
4	rs11725104	166224288	G	C
4	rs35068327	166224613	C	T
4	rs76510946	166224963	G	A
4	rs140318960	166225096	C	T
4	rs67414450	166225179	C	T
4	rs6834112	166226326	G	A
4	rs141950136	166226581	C	T
4	rs56022310	166227122	G	A
4	rs192884282	166227250	T	C
4	rs57162477	166227875	C	T
4	rs145257751	166228467	A	G
4	rs75780887	166228925	A	G
4	rs55672136	166229064	G	C
4	rs56058314	166229242	A	G
4	rs75220506	166231073	G	A
4	rs147778951	166231305	A	G
4	rs28678193	166231868	A	G
4	rs7681175	166232168	G	A
4	rs28678592	166232437	G	A
4	rs9685465	166233873	T	G
4	rs56245360	166234051	A	G
4	rs142534596	166234897	C	T
4	rs79725329	166235699	T	A
4	rs72701615	166235901	A	G
4	rs72701616	166237058	T	C
4	rs6536903	166237389	A	G
4	rs74895731	166237790	T	A
4	rs188300214	166238319	T	C
4	rs76952385	166239187	C	T
4	rs13353819	166240553	C	G
4	rs13353543	166241056	G	C
4	rs10015240	166241366	A	G
4	rs76311079	166241618	C	T
4	rs72701618	166242005	G	A
4	rs145848491	166242523	G	A
4	rs57720293	166242889	A	G
4	rs57823891	166243037	A	C
4	rs60759634	166243082	A	G
4	rs75575884	166243491	T	C
4	rs75889004	166246322	C	T
4	rs9991944	166246496	C	T
4	rs115158822	166246866	T	C
4	rs146665713	166246988	G	A
4	rs7698056	166247185	C	T
4	rs10009994	166248202	T	C
4	rs3756015	166249147	A	C
4	rs138277930	166249781	T	A
4	rs34317779	166249893	C	T
4	rs74802486	166250131	T	C
4	rs6828824	166250224	G	A
4	rs4361344	166250930	G	A
4	rs3890624	166251068	A	G
4	rs10019675	166251411	T	C
4	rs934815	166251880	G	C
4	rs58033610	166251902	G	A
4	rs17686351	166252950	T	C
4	rs6536904	166253065	A	G
4	rs56359437	166253109	C	T
4	rs1530043	166253554	G	A
4	rs141467969	166253585	C	A
4	rs3943705	166253925	G	C
4	rs3775317	166254174	C	G
4	rs3775318	166254353	C	G
4	rs1550271	166254953	A	C
4	rs2118496	166254973	A	G
4	rs78412729	166255147	G	T
4	rs7669547	166255204	C	G
4	rs7670057	166255331	G	A
4	rs7698915	166255336	T	C
4	rs72701623	166255455	C	T
4	rs1438116	166255557	G	A
4	rs72701624	166255591	A	G
4	rs17046216	166255704	T	A
4	rs17585655	166255789	G	T
4	rs17488534	166255940	G	A
4	rs1866218	166256812	G	C
4	rs1866219	166257119	C	T
4	rs3822063	166257162	A	G
4	rs934816	166257606	G	C
4	rs934817	166257718	A	G
4	rs72701625	166257773	A	G
4	rs17488569	166257943	T	A
4	rs756090	166258241	T	A
4	rs2322292	166258433	T	C
4	rs72701627	166258905	G	A
4	rs12501541	166259161	C	T
4	rs150875061	166260420	C	T
4	rs140832901	166260546	A	G
4	rs6829944	166260601	A	G
4	rs6830103	166260657	A	G
4	rs11726415	166260729	C	T
4	rs72701628	166261041	C	T
4	rs7679322	166261589	A	G
4	rs7679808	166261609	G	T
4	rs1550270	166261800	T	C
4	rs72701629	166262741	C	A
4	rs72701630	166262864	G	A
4	rs17585739	166263047	G	A
4	rs8733	166264119	A	G
4	rs72701632	166265058	C	G
4	rs62352298	166265064	G	C
4	rs10025377	166265455	A	G
4	rs78898747	166265652	G	T
4	rs10015275	166265834	T	C
4	rs13137171	166266085	G	A
4	rs6822290	166266370	C	T
4	rs146580182	166266473	C	T
4	rs7690328	166266500	T	A
4	rs4691183	166266727	C	T
4	rs7667236	166267119	G	A
4	rs17686529	166267383	C	A
4	rs74441278	166267789	A	C
4	rs10031858	166267798	A	G
4	rs10021532	166267815	T	C
4	rs17046337	166268252	A	G
4	rs11729568	166268670	G	A
4	rs28484900	166268820	T	C
4	rs35411578	166268899	T	C
4	rs11730543	166269340	C	T
4	rs28735257	166269556	A	G
4	rs72701634	166270229	G	T
4	rs12641145	166270327	A	G
4	rs56218993	166270485	A	G
4	rs11100606	166270842	A	G
4	rs12512757	166271012	T	A
4	rs72701636	166271167	C	T
4	rs111641707	166271537	T	C
4	rs6846664	166271662	T	C
4	rs4691184	166271778	T	C
4	rs72701637	166271910	T	A
4	rs146807877	166271995	C	T
4	rs72701638	166272630	C	A
4	rs7671176	166273031	A	G
4	rs72701639	166273880	A	G
4	rs72701640	166274218	C	T
4	rs13106028	166274659	C	T
4	rs35801858	166274701	A	T
4	rs6842704	166275099	G	A
4	rs13113058	166275527	C	T
4	rs13113441	166275662	C	T
4	rs72701642	166276043	G	T
4	rs7696111	166276414	A	C
4	rs11732637	166276631	C	T
4	rs12498302	166277089	T	C
4	rs72701645	166277287	G	A
4	rs12509710	166277317	G	A
4	rs6536909	166277325	A	G
4	rs7656675	166277561	A	C
4	rs11944540	166277976	C	T
4	rs7657847	166278063	C	T
4	rs11100607	166278226	C	T
4	rs11100608	166278250	A	G
4	rs59447340	166278386	G	C
4	rs41489646	166278578	A	G
4	rs116037489	166278916	G	C
4	rs146718569	166279016	C	G
4	rs6827346	166279570	G	A
4	rs6827597	166279701	G	C
4	rs6827255	166279757	A	G
4	rs6853552	166279894	T	C
4	rs6828152	166279952	G	T
4	rs72701649	166280135	C	A
4	rs72701651	166280136	C	G
4	rs7655392	166280502	A	C
4	rs4690810	166280680	T	C
4	rs4690811	166281159	C	T
4	rs4691185	166281420	G	A
4	rs72999774	166281501	C	A
4	rs7440260	166281629	T	G
4	rs12498872	166281859	G	T
4	rs17046348	166281891	A	G
4	rs12513198	166282004	T	C
4	rs55918500	166282109	G	T
4	rs11100609	166282115	T	G
4	rs13151882	166282183	T	C
4	rs11737858	166282529	T	G
4	rs1347744	166282601	G	A
4	rs11733588	166282704	G	A
4	rs11733533	166282717	C	T
4	rs17046351	166283332	C	A
4	rs72701652	166283354	T	C
4	rs12108592	166283497	C	A
4	rs17488814	166283914	A	G
4	rs6811003	166283992	T	C
4	rs73862316	166284358	A	C
4	rs17624714	166284519	A	G
4	rs72701655	166284626	T	C
4	rs72701657	166284700	G	T
4	rs72701659	166284890	G	A
4	rs17488835	166285131	T	A
4	rs1438111	166285189	G	A
4	rs12642246	166285761	T	A
4	rs17686668	166285836	G	A
4	rs4621390	166286171	A	G
4	rs875486	166286394	C	T
4	rs72701660	166286415	G	A
4	rs875485	166286653	G	T
4	rs17488877	166286992	T	C
4	rs17046358	166286994	G	T
4	rs12503472	166287403	T	C
4	rs6837095	166287429	T	C
4	rs6811525	166287486	A	G
4	rs6812711	166287937	C	A
4	rs4690812	166288117	C	G
4	rs56387271	166288250	T	C
4	rs16999548	166288514	G	A
4	rs7662293	166288922	A	T
4	rs12501589	166289408	C	A
4	rs28625064	166289420	T	A
4	rs6825621	166289818	A	G
4	rs1347742	166290028	A	G
4	rs35369312	166290540	G	A
4	rs10049752	166290649	C	T
4	rs59689502	166290659	C	T
4	rs10049753	166290726	C	T
4	rs10050033	166291009	T	A
4	rs6846413	166291289	G	A
4	rs1438112	166291611	C	A
4	rs11735751	166291703	A	G
4	rs4691186	166291993	T	G
4	rs11726669	166292086	T	C
4	rs6536911	166292827	C	T
4	rs12641231	166293237	G	C
4	rs148492449	166293800	T	C
4	rs141777326	166293801	G	A
4	rs72701663	166293849	C	T
4	rs12500336	166293896	C	T
4	rs111501872	166293984	C	T
4	rs7660728	166294006	C	T
4	rs11724658	166294080	G	A
4	rs11724745	166294358	G	A
4	rs7666557	166294413	G	A
4	rs13123907	166294842	G	A
4	rs13124086	166294870	G	A
4	rs6830257	166295409	G	C
4	rs10003002	166295511	G	T
4	rs12502374	166295597	C	G
4	rs10025399	166295607	A	T
4	rs1370681	166295928	A	G
4	rs1370682	166296379	G	A
4	rs1370683	166296509	A	G
4	rs1370684	166296635	G	A
4	rs1370685	166296717	A	G
4	rs1438113	166297180	G	A
4	rs6844443	166297556	G	A
4	rs6843932	166297594	A	G
4	rs6844706	166297734	G	A
4	rs6844574	166297830	C	T
4	rs72701664	166298036	G	A
4	rs1583645	166298451	A	G
4	rs36230153	166299487	T	C
4	rs7699257	166299557	C	G
4	rs11944875	166299760	T	C
4	rs12508818	166301099	G	T
4	rs10022413	166301778	G	A
4	rs9999764	166301840	A	G
4	rs13148844	166303130	C	G
4	rs28372351	166303257	A	G
4	rs6850000	166304172	A	G
4	rs17624818	166304266	T	C
4	rs6827512	166304318	T	A
4	rs6855889	166304654	C	T
4	rs17489039	166304862	T	C
4	rs17489060	166304912	C	T
4	rs67694373	166305466	G	A
4	rs66912020	166305627	G	C
4	rs17489067	166306416	C	A
4	rs114396219	166306761	T	C
4	rs11100610	166307262	T	C
4	rs12509669	166307302	G	A
4	rs17624836	166307575	T	C
4	rs4690814	166308145	T	A
4	rs112885037	166308705	G	A
4	rs13110854	166308737	T	C
4	rs188762416	166308766	G	T
4	rs9997245	166309213	T	C
4	rs9308104	166309759	A	G
4	rs9631765	166310106	C	T
4	rs2322291	166310679	T	C
4	rs4308333	166310721	C	A
4	rs1438109	166311028	T	A
4	rs150666534	166311214	A	G
4	rs934813	166311553	C	T
4	rs9631752	166311686	A	T
4	rs9631753	166311768	T	G
4	rs4691188	166312500	C	T
4	rs4691189	166312502	G	A
4	rs72701670	166312559	T	C
4	rs35212926	166313005	A	G
4	rs17046389	166313062	A	G
4	rs1866217	166314147	G	A
4	rs72701672	166314164	A	G
4	rs72701673	166314823	C	T
4	rs1438110	166314972	C	T
4	rs7683476	166315234	G	T
4	rs35355030	166315500	T	C
4	rs11724810	166315689	T	C
4	rs6536912	166315725	G	A
4	rs72701675	166316080	T	G
4	rs72701678	166317587	G	A
4	rs9994574	166317857	C	G
4	rs28604413	166317869	C	T
4	rs34405858	166318023	G	A
4	rs11723867	166318397	C	T
4	rs9997470	166318567	C	A
4	rs9997481	166318595	C	T
4	rs28729471	166318708	A	C
4	rs17686863	166318797	A	G
4	rs4691190	166319020	G	C
4	rs4691191	166319132	A	G
4	rs28503877	166319470	C	G
4	rs1543915	166319702	G	A
4	rs4690815	166320814	G	A
4	rs6850887	166321476	A	T
4	rs113176485	166321799	C	T
4	rs28530788	166322170	C	A
4	rs17686882	166322398	G	A
4	rs17624928	166322457	A	T
4	rs66746153	166322542	T	G
4	rs7654329	166322978	G	A
4	rs6811043	166323057	G	A
4	rs6810964	166323306	A	G
4	rs2164864	166324427	G	A
4	rs11732933	166324481	A	G
4	rs185827661	166325280	C	G
4	rs17686888	166325399	C	T
4	rs2241815	166325429	A	G
4	rs55685623	166325733	G	A
4	rs2241814	166325757	G	A
4	rs2241813	166325831	A	G
4	rs2241812	166325868	A	G
4	rs72701689	166325910	C	T
4	rs148124127	166326260	A	T
4	rs77038092	166326596	C	T
4	rs6837954	166326908	G	A
4	rs6837454	166326932	A	C
4	rs117449089	166326987	A	G
4	rs934819	166327010	A	G
4	rs2053276	166327487	C	G
4	rs4691192	166327488	G	A
4	rs4691193	166327752	A	G
4	rs10012690	166328750	C	A
4	rs10015323	166329242	C	G
4	rs7699011	166329385	G	C
4	rs74464785	166330318	G	A
4	rs76973350	166330378	C	T
4	rs11731822	166330664	G	A
4	rs72701694	166330742	T	G
4	rs189812632	166331299	G	A
4	rs17686918	166331660	A	C
4	rs1866221	166332052	A	T
4	rs17624977	166332135	G	C
4	rs10030374	166332372	A	G
4	rs10008344	166332601	C	A
4	rs188345700	166332685	T	G
4	rs10011067	166333122	C	T
4	rs10011401	166333251	G	T
4	rs10011416	166333316	G	A
4	rs6848504	166333483	C	T
4	rs13149691	166333652	A	T
4	rs13125832	166333717	T	C
4	rs13149935	166333730	C	G
4	rs13126038	166333789	T	G
4	rs13126229	166333892	T	C
4	rs6849361	166333930	C	T
4	rs13103782	166333946	A	G
4	rs10517843	166334018	T	C
4	rs79766304	166334248	G	A
4	rs10517844	166334391	T	C
4	rs9992011	166334446	A	G
4	rs10014827	166334483	G	A
4	rs1866222	166334575	T	C
4	rs1866223	166334685	C	T
4	rs2874700	166334816	T	C
4	rs1866224	166334840	G	T
4	rs1866225	166334957	T	C
4	rs13111798	166335035	G	A
4	rs4266249	166335550	A	G
4	rs4299540	166335801	A	G
4	rs4408916	166335935	A	G
4	rs4293756	166335986	C	T
4	rs4349560	166336126	G	T
4	rs11732478	166336180	G	A
4	rs11736871	166336382	T	C
4	rs11732583	166336465	G	A
4	rs4690816	166336529	T	C
4	rs11732618	166336558	G	A
4	rs67650739	166336716	T	C
4	rs10517845	166337135	G	A
4	rs28409044	166337461	C	A
4	rs7671073	166337673	G	A
4	rs9308105	166337800	C	T
4	rs72703611	166338035	T	C
4	rs6828394	166338080	A	C
4	rs9308106	166338124	T	C
4	rs9993860	166338132	T	G
4	rs10004552	166338291	A	G
4	rs28573326	166338328	A	G
4	rs6833833	166338335	A	G
4	rs72703616	166338467	C	T
4	rs17687037	166338512	T	A
4	rs13134608	166338569	A	G
4	rs10027722	166338892	G	C
4	rs9996980	166338966	T	A
4	rs10029982	166339016	G	A
4	rs28547315	166339082	T	C
4	rs28638079	166339174	T	G
4	rs35200071	166339251	A	G
4	rs13141616	166339324	G	A
4	rs10471062	166339361	C	T
4	rs72703619	166339800	T	C
4	rs9308107	166339844	T	A
4	rs9308108	166339871	A	G
4	rs10033089	166340161	C	A
4	rs11737162	166340187	G	A
4	rs10000363	166340223	T	A
4	rs10011232	166340643	A	T
4	rs2033767	166340925	A	G
4	rs1946816	166340959	A	C
4	rs1946817	166341024	T	G
4	rs1946818	166341344	A	G
4	rs58507021	166341679	T	C
4	rs28490347	166341902	G	T
4	rs28429925	166341919	C	T
4	rs28450545	166342064	C	T
4	rs28516800	166342140	A	T
4	rs13125242	166342375	G	A
4	rs13151923	166342397	T	C
4	rs28510895	166342887	A	C
4	rs192838088	166343024	T	C
4	rs3943704	166343462	T	G
4	rs6832392	166343539	C	A
4	rs6832627	166343659	C	T
4	rs6833220	166343832	G	A
4	rs9762244	166343867	G	C
4	rs61229216	166344210	A	G
4	rs4379020	166344492	C	T
4	rs55830608	166344547	T	C
4	rs17046430	166344578	T	C
4	rs72703624	166344684	A	G
4	rs56238507	166344705	T	C
4	rs56189732	166344708	T	C
4	rs17046432	166344733	T	C
4	rs17046436	166345146	C	T
4	rs28376336	166345266	C	T
4	rs13147113	166345491	G	A
4	rs28888680	166345591	T	C
4	rs72703630	166346269	A	G
4	rs67904921	166346309	T	C
4	rs28846814	166346355	G	C
4	rs13102522	166346404	G	A
4	rs13102614	166346622	C	T
4	rs13103635	166346866	G	C
4	rs7695422	166346871	C	T
4	rs13103665	166346896	G	C
4	rs17046447	166347359	T	A
4	rs17046449	166347527	A	G
4	rs13110546	166347907	A	G
4	rs35593296	166348062	C	T
4	rs34771634	166348090	T	C
4	rs34324337	166348120	C	T
4	rs72703639	166348137	C	T
4	rs35186204	166348166	G	A
4	rs35394221	166348182	A	C
4	rs34313639	166348269	A	G
4	rs35352686	166348301	A	G
4	rs34843230	166348310	A	G
4	rs28655558	166348397	A	C
4	rs1438120	166348471	A	G
4	rs11732063	166348525	A	G
4	rs11728234	166348566	T	C
4	rs11728267	166348697	T	G
4	rs11732161	166348745	A	G
4	rs11724032	166348819	G	A
4	rs11728337	166348916	T	G
4	rs11724900	166348993	G	A
4	rs11724918	166349181	C	T
4	rs11724925	166349231	C	G
4	rs11729298	166349272	T	C
4	rs11733216	166349327	A	G
4	rs72703647	166349432	G	A
4	rs10517846	166349533	G	T
4	rs79596674	166349558	T	G
4	rs73860742	166349572	C	T
4	rs67371851	166349690	T	C
4	rs72703648	166349714	T	C
4	rs67848784	166349728	G	A
4	rs66799250	166349774	T	C
4	rs68185452	166349852	T	C
4	rs67442618	166349906	A	G
4	rs80266102	166349950	G	A
4	rs67527862	166350000	G	C
4	rs67911830	166350057	A	G
4	rs66672542	166350110	C	T
4	rs67683477	166350180	G	C
4	rs72703649	166350228	C	T
4	rs72703650	166350230	C	A
4	rs13131303	166350327	A	G
4	rs13131657	166350359	C	T
4	rs13132068	166350386	G	A
4	rs13131514	166350400	A	G
4	rs13107292	166350439	T	C
4	rs67075652	166350582	C	T
4	rs67326658	166350625	C	T
4	rs67261593	166350630	A	C
4	rs68072898	166350675	T	C
4	rs66793975	166350681	C	T
4	rs73007499	166350697	T	C
4	rs17440198	166350869	A	G
4	rs35173790	166350928	C	T
4	rs17687125	166350955	A	G
4	rs17046419	166350991	T	C
4	rs17046421	166351147	T	G
4	rs17046423	166351301	T	C
4	rs28660703	166351312	C	T
4	rs11735569	166351414	A	G
4	rs11731695	166351428	T	C
4	rs11735607	166351500	A	G
4	rs11731727	166351529	T	C
4	rs10018971	166351734	T	C
4	rs9999463	166351966	A	G
4	rs72703653	166352123	G	A
4	rs28635186	166352217	A	G
4	rs17687178	166352257	A	G
4	rs7677477	166352486	T	A
4	rs7699489	166352503	G	A
4	rs6835701	166352900	T	C
4	rs10025621	166353539	C	T
4	rs6822471	166354402	A	C
4	rs4690818	166355122	T	C
4	rs1370690	166356002	G	A
4	rs1438121	166356247	G	A
4	rs79596692	166356249	A	T
4	rs1837173	166356305	A	G
4	rs10517847	166356430	T	A
4	rs72703657	166356460	T	C
4	rs6837498	166356736	G	A
4	rs36071066	166356821	T	C
4	rs7692208	166358437	C	T
4	rs10517848	166358459	C	T
4	rs10517849	166358532	A	G
4	rs11727980	166358552	T	C
4	rs17687250	166358572	T	G
4	rs1370678	166358879	A	G
4	rs1370679	166358893	T	C
4	rs1370680	166358961	A	T
4	rs78619006	166359021	G	A
4	rs4481204	166359421	T	C
4	rs4461476	166359629	T	C
4	rs4441715	166359666	C	T
4	rs10517850	166360236	A	G
4	rs66980054	166361573	C	T
4	rs3857014	166362221	T	C
4	rs4691194	166362584	C	T
4	rs4691195	166362647	C	T
4	rs4691196	166362729	C	T
4	rs1898593	166362750	G	T
4	rs6536913	166363801	G	C
4	rs112834744	166364132	C	T
4	rs7441041	166364148	A	G
4	rs149029898	166695845	T	A
4	rs79273661	166695880	C	T
4	rs4608751	166696252	C	T
4	rs13126968	166696800	C	T
4	rs12331967	166698701	G	A
4	rs80045637	166698970	G	A
4	rs12504887	166699117	A	G
4	rs10010548	166699287	A	T
4	rs1563831	166699421	A	G
4	rs2874811	166699491	A	G
4	rs58812779	166699555	G	A
4	rs77949878	166699660	A	G
4	rs140304776	166700631	C	T
4	rs73860843	166700988	A	G
4	rs10025956	166702525	C	G
4	rs28420358	166702730	T	A
4	rs28594367	166705736	G	A
4	rs7694605	166705990	A	G
4	rs17504826	166708955	G	A
4	rs17632649	166709866	T	C
4	rs72693748	166710850	A	G
4	rs75602742	166711465	A	G
4	rs77334458	166711591	C	T
4	rs4613526	166711689	G	C
4	rs79908228	166712110	A	G
4	rs72693749	166712142	T	C
4	rs10002431	166714521	G	A
4	rs72693750	166714696	T	C
4	rs11935691	166715039	C	T
4	rs77763590	166715910	G	T
4	rs72693751	166716201	G	C
4	rs56327210	166716974	C	T
4	rs7691783	166717673	C	T
4	rs78532300	166717987	T	G
4	rs4645175	166718917	C	T
4	rs80085892	166719604	A	T
4	rs28849455	166719879	C	G
4	rs111677498	166720214	G	A
4	rs111620942	166720358	G	A
4	rs7676621	166720624	C	T
4	rs114799168	166720669	C	A
4	rs898396	166720824	C	A
4	rs10517871	166721110	C	T
4	rs12639890	166721498	T	G
4	rs898394	166721663	A	T
4	rs72693752	166721668	T	C
4	rs28734910	166721903	C	A
4	rs76866147	166721931	C	T
4	rs6842141	166722126	G	C
4	rs6842175	166722257	C	G
4	rs114601390	166722803	T	C
4	rs10016832	166723955	C	T
4	rs12648621	166726468	G	A
4	rs9993274	166727034	T	A
4	rs4691221	166727203	G	C
4	rs7676620	166727647	G	A
4	rs67349699	166728203	C	A
4	rs55655647	166728410	A	G
4	rs12644233	166728690	A	G
4	rs10010664	166729527	A	C
4	rs115807367	166729665	T	C
4	rs6847896	166729767	G	A
4	rs113153067	166729877	C	T
4	rs77508498	166730044	A	C
4	rs72693756	166730215	A	G
4	rs59518475	166730286	A	C
4	rs73860852	166730296	T	G
4	rs763570	166731149	T	G
4	rs72693760	166731293	A	G
4	rs67526375	166731438	T	C
4	rs763571	166731495	T	C
4	rs7667624	166731693	A	G
4	rs73860854	166732472	T	G
4	rs75304261	166732746	T	G
4	rs1817310	166733216	G	A
4	rs1817309	166733252	G	A
4	rs17632689	166733976	A	G
4	rs1380582	166734132	T	C
4	rs73860855	166734303	G	A
4	rs72693764	166734327	C	T
4	rs7687480	166734530	G	A
4	rs55913404	166735149	T	G
4	rs66755147	166735215	A	T
4	rs1870561	166736018	C	T
4	rs7695496	166736265	G	T
4	rs79628565	166736267	G	A
4	rs7695024	166736310	A	T
4	rs7653917	166736622	C	T
4	rs75996940	166737423	C	T
4	rs60403158	166737643	T	C
4	rs2322444	166737921	T	C
4	rs12648113	166738026	A	G
4	rs57176236	166738243	A	G
4	rs17689240	166738495	T	G
4	rs75981047	166738682	G	A
4	rs72635109	166738985	T	G
4	rs1460054	166739128	C	A
4	rs17632700	166739433	C	T
4	rs72635110	166739461	G	C
4	rs72635111	166739467	T	C
4	rs1380581	166739721	C	T
4	rs1380580	166739964	G	A
4	rs59551755	166740118	T	C
4	rs58612880	166740119	G	A
4	rs111941491	166740213	A	G
4	rs112286206	166740218	G	A
4	rs116469427	166740224	G	A
4	rs112394921	166740276	T	C
4	rs113765552	166740370	T	A
4	rs150778546	166740488	T	C
4	rs4432714	166740558	T	G
4	rs72635113	166740635	A	G
4	rs72635114	166740695	T	C
4	rs143186782	166740908	C	T
4	rs146178174	166740943	A	T
4	rs139230807	166740970	C	T
4	rs151101021	166741031	C	T
4	rs12504608	166741251	G	A
4	rs12504589	166741368	C	T
4	rs12508679	166741400	T	C
4	rs7378446	166742118	C	T
4	rs7660203	166743276	G	A
4	rs111648901	166743293	A	G
4	rs79003050	166743295	C	A
4	rs143146635	166743486	A	G
4	rs113491298	166744100	C	T
4	rs113522546	166744276	T	C
4	rs145421512	166744546	G	A
4	rs141224413	166744851	C	G
4	rs137985085	166744999	C	T
4	rs144010810	166745112	C	T
4	rs67256944	166746182	A	T
4	rs28599538	166746292	A	G
4	rs28597368	166746347	C	T
4	rs67615961	166746389	C	T
4	rs17632712	166746691	G	A
4	rs17632722	166746753	T	C
4	rs66530723	166746769	G	A
4	rs7685724	166747087	A	G
4	rs79859247	166747416	A	G
4	rs28610291	166747429	C	T
4	rs11100620	166747763	A	G
4	rs76804245	166749558	T	C
4	rs10018653	166749898	G	T
4	rs115556111	166750013	G	A
4	rs7683920	166750173	T	C
4	rs7654317	166750528	T	A
4	rs1460065	166750991	G	A
4	rs72635116	166751094	A	T
4	rs1380586	166751511	A	C
4	rs2874792	166752233	C	A
4	rs12233663	166752633	G	A
4	rs72635117	166752666	A	G
4	rs72635118	166752881	C	A
4	rs72693775	166753739	T	G
4	rs72693776	166753826	G	T
4	rs1380587	166754112	C	T
4	rs77208088	166754662	T	A
4	rs76157929	166755038	T	G
4	rs11940401	166755746	T	C
4	rs35792222	166755934	T	G
4	rs34945150	166755938	T	G
4	rs73860858	166756305	T	A
4	rs7668983	166756495	A	G
4	rs77467157	166756681	G	A
4	rs12645116	166757168	G	A
4	rs11100621	166757363	C	T
4	rs12506016	166757964	C	T
4	rs12510228	166758199	T	C
4	rs79959135	166758637	C	T
4	rs12498627	166758791	A	G
4	rs17504966	166758903	A	C
4	rs11100623	166759021	G	T
4	rs1824434	166759278	A	G
4	rs72693777	166762050	C	T
4	rs6857984	166763102	T	C
4	rs17632760	166763264	T	G
4	rs6837610	166763389	C	T
4	rs6816331	166764043	T	G
4	rs72984233	166764243	G	C
4	rs67157426	166764264	C	T
4	rs73860860	166764280	C	G
4	rs75268766	166764497	T	A
4	rs6844820	166764589	A	G
4	rs17632778	166765114	C	T
4	rs7688301	166765166	C	T
4	rs73860861	166765267	C	T
4	rs72693779	166765303	C	T
4	rs72984240	166765705	T	G
4	rs6853260	166766091	G	C
4	rs6536932	166767200	G	A
4	rs56653924	166767633	T	C
4	rs7685400	166767806	T	C
4	rs7685786	166767989	T	G
4	rs55639814	166768260	C	T
4	rs12650787	166769119	C	T
4	rs1460051	166769756	A	C
4	rs10002324	166770401	T	C
4	rs28580803	166770815	T	C
4	rs12640429	166771256	C	A
4	rs6536933	166771438	T	C
4	rs75473979	166771514	G	A
4	rs73860865	166772061	A	G
4	rs4690825	166772071	C	G
4	rs60597012	166772408	A	G
4	rs12642989	166772855	A	C
4	rs76199483	166773444	C	G
4	rs78770726	166773539	A	G
4	rs12651576	166775729	G	A
4	rs1460050	166775782	C	T
4	rs76487433	166776406	C	T
4	rs78224021	166776477	A	C
4	rs55736332	166776504	C	T
4	rs76617417	166776506	T	C
4	rs2045629	166777051	G	A
4	rs11728764	166778213	T	C
4	rs192798357	166778223	C	T
4	rs138451982	166778819	T	C
4	rs76960900	166778842	A	T
4	rs68147041	166779858	T	C
4	rs72693783	166780550	G	C
4	rs74466901	166780896	C	G
4	rs192844363	166781556	G	T
4	rs78110573	166781811	T	C
4	rs74909334	166782525	T	G
4	rs9308117	166783213	C	G
4	rs6820153	166783345	G	A
4	rs6820299	166783698	A	G
4	rs72693787	166783815	T	C
4	rs17047028	166784259	C	G
4	rs12648677	166784662	A	G
4	rs12642730	166784882	G	A
4	rs12649327	166784968	A	G
4	rs73860867	166785130	A	G
4	rs79856418	166785185	G	A
4	rs6536934	166785331	G	A
4	rs6811456	166785679	T	C
4	rs28469685	166786046	C	T
4	rs55670557	166786382	T	G
4	rs1460066	166787084	T	G
4	rs75575481	166787295	G	A
4	rs28492928	166787350	G	C
4	rs6847868	166787659	C	T
4	rs6847875	166787673	C	G
4	rs75454797	166788022	T	G
4	rs7349743	166788996	C	A
4	rs1460067	166789787	G	A
4	rs1460068	166789907	C	T
4	rs1460069	166790873	A	G
4	rs1460070	166790874	A	G
4	rs55756297	166791089	C	T
4	rs12639685	166791606	T	C
4	rs28414842	166792119	G	T
4	rs10032106	166792364	A	C
4	rs719753	166793201	A	G
4	rs74962447	166793633	C	T
4	rs1460071	166794426	C	T
4	rs1460072	166794829	T	C
4	rs369194975	166794930	C	G
4	rs1460073	166796028	G	T
4	rs72693799	166797154	A	G
4	rs2322443	166797660	C	T
4	rs922146	166798354	G	A
4	rs4552422	166800215	A	G
4	rs6841985	166800902	T	G
4	rs6816915	166800976	G	A
4	rs2061516	166801301	C	T
4	rs12498514	166802117	T	C
4	rs7678239	166803402	A	G
4	rs9637646	166803528	C	T
4	rs1460063	166804183	G	A
4	rs1460062	166804284	G	A
4	rs116035549	166804681	G	A
4	rs1380585	166805159	A	G
4	rs2125863	166806553	T	G
4	rs2125862	166806601	A	G
4	rs28481883	166806755	A	C
4	rs17689534	166807640	G	A
4	rs17633011	166808248	T	C
4	rs13110600	166810059	T	G
4	rs13135355	166810338	A	C
4	rs1817312	166811094	G	A
4	rs115799144	166811693	C	T
4	rs2874791	166811718	G	T
4	rs10009926	166813335	T	C
4	rs1350670	166813396	G	A
4	rs12500750	166813558	C	G
4	rs1460060	166815429	A	C
4	rs1460059	166815562	T	A
4	rs34441982	166816386	C	T
4	rs67164655	166816981	A	G
4	rs36099778	166817259	G	A
4	rs149916463	166818631	A	G
4	rs113973381	166818781	C	T
4	rs11931497	166819773	A	G
4	rs6813441	166819981	A	T
4	rs111907831	166820680	G	A
4	rs148508458	166821269	C	A
4	rs187093811	166821692	T	C
4	rs11100624	166822055	G	T
4	rs11100625	166822061	A	G
4	rs12504692	166822317	C	T
4	rs4622957	166822910	A	T
4	rs75025658	166823640	C	T
4	rs12506813	166824007	G	C
4	rs117846454	166824212	C	T
4	rs4234896	166825072	G	T
4	rs4691223	166825177	G	A
4	rs4691224	166825197	A	G
4	rs77597882	166826425	A	G
4	rs1460057	166826448	C	T
4	rs28535573	166827164	A	G
4	rs72695710	166827270	T	C
4	rs10025830	166827370	G	A
4	rs11100626	166827464	G	A
4	rs7698450	166827538	T	C
4	rs7698848	166827751	T	C
4	rs12649273	166827752	G	A
4	rs7698885	166827805	T	A
4	rs4691225	166828794	A	G
4	rs111629377	166828980	G	A
4	rs62327221	166829251	A	G
4	rs72695715	166829455	G	A
4	rs12512407	166829598	G	A
4	rs10001847	166830083	T	A
4	rs12513380	166830364	G	A
4	rs72695716	166830562	C	T
4	rs9990589	166830580	G	A
4	rs72695718	166831074	A	G
4	rs1380584	166831147	C	G
4	rs34531079	166832349	C	T
4	rs74397573	166832691	T	A
4	rs13136952	166833808	C	T
4	rs9998360	166834680	T	C
4	rs2322527	166835346	C	T
4	rs967145	166836385	A	G
4	rs76657152	166836962	C	A
4	rs9995490	166836968	G	A
4	rs34740712	166837480	T	C
4	rs7658883	166837654	G	A
4	rs7659758	166838323	C	T
4	rs9998828	166838333	C	G
4	rs1566750	166838505	T	C
4	rs1566752	166838696	T	C
4	rs72970165	166839208	C	T
4	rs4691226	166839250	A	T
4	rs17047075	166839266	A	C
4	rs11940478	166840316	T	C
4	rs117048973	166842644	C	T
4	rs181748823	166842726	C	T
4	rs72697340	166843946	G	C
4	rs10026564	166845247	A	G
4	rs28826088	166845815	G	A
4	rs10029308	166845976	A	G
4	rs10007421	166846203	G	C
4	rs35319888	166846287	T	C
4	rs4367133	166846522	G	C
4	rs72697344	166846586	T	G
4	rs74442178	166846620	G	A
4	rs10010647	166847150	G	A
4	rs1018139	166848001	G	A
4	rs74717094	166848992	C	T
4	rs7656913	166849857	G	C
4	rs12646893	166849878	C	G
4	rs7681412	166849960	T	C
4	rs10517872	166849974	G	A
4	rs10517873	166850443	A	G
4	rs7674118	166850465	C	T
4	rs2062794	166850518	G	A
4	rs11100627	166850530	A	G
4	rs6536935	166850623	A	G
4	rs12506849	166851967	A	G
4	rs11942650	166854139	A	G
4	rs7654070	166854660	A	G
4	rs17689702	166854946	G	A
4	rs10015432	166855253	T	C
4	rs10015602	166855471	T	C
4	rs74619009	166856728	A	G
4	rs66482872	166857020	A	G
4	rs28612479	166857031	A	T
4	rs145564773	166857177	T	A
4	rs72970184	166857872	T	C
4	rs7680388	166858720	A	G
4	rs7681099	166858829	G	T
4	rs56033583	166860299	C	T
4	rs7666893	166862215	G	A
4	rs142220851	166863308	C	T
4	rs77717264	166864526	T	C
4	rs7686316	166865331	A	T
4	rs7691872	166865585	G	T
4	rs76657655	166867047	C	T
4	rs28439605	166867217	T	A
4	rs1503292	166867875	A	C
4	rs1393852	166868507	T	C
4	rs7666241	166869307	C	T
4	rs145531718	166869933	G	A
4	rs10034635	166870779	G	A
4	rs6812849	166872536	C	A
4	rs1910383	166876020	C	T
4	rs1847273	166877137	G	A
4	rs1847275	166877377	C	T
4	rs1910384	166878554	G	A
4	rs11727776	166881907	C	T
4	rs7696087	166882179	G	A
4	rs7654227	166882431	A	C
4	rs11932361	166883292	C	T
4	rs1503296	166885796	T	C
4	rs1503295	166886227	C	T
4	rs1847276	166888409	T	A
4	rs6536939	166889110	A	G
4	rs1354307	166889438	C	A
4	rs1354306	166889511	T	C
4	rs4485771	166893533	A	G
4	rs13107682	166894882	A	G
4	rs13128596	166897422	A	T
4	rs12504197	166899105	A	C
4	rs10008671	166899481	A	G
4	rs6839793	166900900	T	C
4	rs2174142	166903857	T	A
4	rs62327246	166904756	A	T
4	rs1503294	166905263	G	A
4	rs4691228	166908015	T	C
4	rs34205757	166911850	T	C
4	rs4691229	166915853	G	A
4	rs4691230	166919567	A	G
4	rs13123379	166921482	A	G
4	rs75092926	166922353	T	A
4	rs116978455	166923622	G	T
4	rs7671249	166924085	T	C
4	rs72974319	166926497	A	T
4	rs17590140	166926522	T	G
4	rs17633333	166926573	T	C
4	rs6848520	166926885	T	C
4	rs6823153	166927036	C	T
4	rs17689892	166927050	A	C
4	rs6849113	166927168	T	C
4	rs151213610	166927289	A	G
4	rs17590182	166928184	T	A
4	rs7679345	166928846	G	C
4	rs12649793	166928911	C	A
4	rs17590218	166929102	G	A
4	rs3775321	166929276	A	G
4	rs17047200	166929988	A	T
4	rs17633393	166930114	C	T
4	rs150190994	166930120	C	A
4	rs138791377	166930130	A	T
4	rs57243572	166930657	G	C
4	rs79205850	166930799	A	G
4	rs57277668	166930890	A	G
4	rs75985705	166931256	C	T
4	rs114971751	166931896	C	T
4	rs79259931	166932084	C	G
4	rs72974334	166932819	T	C
4	rs11931041	166933272	T	C
4	rs1393857	166933791	C	T
4	rs1393856	166933854	G	A
4	rs56706178	166935465	A	C
4	rs45578631	166935890	T	A
4	rs28680741	166936473	A	C
4	rs140543161	166937518	A	G
4	rs79730772	166937645	G	A
4	rs138242004	166937734	T	C
4	rs79080426	166937769	G	A
4	rs78336825	166938074	A	G
4	rs78940747	166938168	G	A
4	rs143274228	166938234	C	T
4	rs141725922	166938574	G	T
4	rs72974338	166938776	G	A
4	rs147354572	166938944	A	G
4	rs17689952	166939154	A	G
4	rs143929246	166939356	C	T
4	rs7669159	166939490	A	G
4	rs115507989	166940000	T	G
4	rs59830257	166941381	T	G
4	rs79306496	166941969	A	G
4	rs147985948	166942745	C	T
4	rs142189714	166943461	C	A
4	rs10049682	166944581	C	T
4	rs10003271	166945293	G	T
4	rs79650564	166945557	C	T
4	rs7675062	166945866	G	A
4	rs28458802	166945888	T	C
4	rs17689964	166946775	G	A
4	rs138075629	166946912	G	A
4	rs28549909	166947083	T	C
4	rs149470590	166947304	C	T
4	rs17505717	166948867	G	C
4	rs17633422	166948998	C	T
4	rs17505723	166949506	T	G
4	rs59240520	166949665	A	T
4	rs12646597	166949918	C	T
4	rs2322474	166950776	C	T
4	rs17689976	166952047	A	G
4	rs72974358	166952084	T	C
4	rs17047202	166952139	G	A
4	rs17047204	166952207	G	A
4	rs1472683	166952910	C	T
4	rs76582571	166953106	A	G
4	rs17047205	166953579	A	G
4	rs78211780	166954064	C	T
4	rs12641999	166954204	C	T
4	rs1393858	166954342	G	A
4	rs78546928	166954761	A	G
4	rs12642792	166954983	C	T
4	rs12642840	166955001	G	T
4	rs72697377	166955340	T	C
4	rs77329367	166955935	G	A
4	rs57281163	166956120	C	T
4	rs7684602	166956276	T	C
4	rs10005905	166956392	G	A
4	rs7664950	166956470	C	T
4	rs17047207	166956652	G	A
4	rs78894508	166956668	A	G
4	rs76594996	166956838	G	A
4	rs11728190	166957647	C	T
4	rs11728247	166957650	G	A
4	rs17047208	166957857	T	C
4	rs75466859	166959156	C	A
4	rs73863530	166959465	G	T
4	rs954709	166959819	G	T
4	rs17590344	166960363	G	A
4	rs3756020	166960804	C	G
4	rs80236009	166960939	T	C
4	rs79109105	166961992	T	G
4	rs78043287	166962389	G	A
4	rs28405899	166962548	A	G
4	rs56104224	166962575	T	C
4	rs6842100	166965201	G	A
4	rs17505781	166967504	C	T
4	rs56124601	166967999	C	T
4	rs58407139	166968419	C	T
4	rs7663363	166968745	G	C
4	rs7663456	166968975	C	T
4	rs7663466	166969044	A	G
4	rs7664446	166969295	G	A
4	rs1503298	166969645	T	C
4	rs75813249	166969921	C	T
4	rs73863534	166970119	C	T
4	rs58681172	166970301	G	A
4	rs55999104	166970420	C	A
4	rs60467161	166970527	C	T
4	rs59381400	166970882	T	A
4	rs55957402	166970887	A	G
4	rs9991292	166971075	C	T
4	rs10003578	166971506	T	C
4	rs77514542	166971595	T	C
4	rs9992151	166971809	G	A
4	rs9991994	166971826	C	G
4	rs9992251	166971927	G	A
4	rs77312706	166972321	A	G
4	rs1393855	166972657	G	A
4	rs79088797	166972711	A	T
4	rs112517575	166973250	T	C
4	rs11100629	166974477	T	C
4	rs74615794	166974646	G	A
4	rs79496292	166975131	T	G
4	rs113844113	166975885	A	G
4	rs1393854	166976065	A	C
4	rs28552888	166976655	G	A
4	rs78407595	166976676	A	T
4	rs28494668	166976713	A	C
4	rs7658974	166976749	T	C
4	rs76309654	166977138	A	C
4	rs9993891	166977272	G	A
4	rs7687109	166977649	A	T
4	rs35574946	166978889	C	T
4	rs9997681	166978941	G	A
4	rs11729467	166979903	T	G
4	rs11730398	166980214	T	C
4	rs11730477	166980378	T	C
4	rs6844089	166980809	A	T
4	rs3756016	166980967	A	C
4	rs3756017	166981044	G	A
4	rs28380606	166981519	A	G
4	rs28366617	166981643	A	G
4	rs7693478	166981852	G	A
4	rs79406333	166981855	G	C
4	rs6536940	166982078	G	A
4	rs6857845	166982542	G	A
4	rs55639375	166983062	G	C
4	rs55681422	166983081	T	C
4	rs72697388	166984171	A	G
4	rs77405693	166984200	C	T
4	rs6823990	166985086	G	A
4	rs6536942	166986194	G	A
4	rs7678997	166986693	A	G
4	rs6536943	166987751	G	A
4	rs7686255	166988023	A	T
4	rs1503302	166989161	C	A
4	rs1503303	166989485	T	C
4	rs6536944	166990200	A	G
4	rs6536945	166990389	G	A
4	rs7694649	166990408	T	C
4	rs7671123	166991001	A	G
4	rs79825367	166991374	T	G
4	rs12648178	166991820	G	T
4	rs80143596	166992167	G	A
4	rs28636651	166992646	G	A
4	rs7684252	166992987	A	G
4	rs78991835	166994013	C	T
4	rs16999565	166994675	A	G
4	rs76664304	166994872	T	C
4	rs78368586	166995982	C	T
4	rs76012333	166996276	G	T
4	rs2292082	166996347	A	G
4	rs79549396	166996377	A	G
4	rs2292083	166996414	G	A
4	rs7664119	166996799	G	A
4	rs75339788	166996917	A	T
4	rs17047225	166997146	A	G
4	rs150193196	166997381	T	C
4	rs17047228	166997752	C	T
4	rs17047231	166998252	A	C
4	rs17047232	166999164	T	C
4	rs78236642	166999276	A	G
4	rs1503299	166999578	T	C
4	rs1503300	166999579	G	A
4	rs10011050	167000676	A	G
4	rs76354550	167001064	T	C
4	rs76196132	167001330	C	T
4	rs80141268	167001489	A	T
4	rs2173307	167001865	G	A
4	rs12642185	167001986	A	G
4	rs113546216	167002090	C	G
4	rs78583650	167002701	T	C
4	rs66538513	167002962	G	T
4	rs76007780	167003259	G	A
4	rs79272484	167003349	G	C
4	rs16999566	167003769	C	T
4	rs78383247	167003835	G	A
4	rs146535370	167003925	A	G
4	rs150177298	167004092	A	G
4	rs74685665	167005609	C	A
4	rs7694387	167006458	G	A
4	rs74416007	167007140	T	C
4	rs80272503	167007412	T	A
4	rs79457020	167007517	G	T
4	rs76816544	167007537	A	G
4	rs13136785	167007538	T	C
4	rs17505880	167008090	A	G
4	rs2646916	167008302	A	C
4	rs112153176	167008899	G	C
4	rs76155353	167009204	T	G
4	rs111262778	167009637	A	G
4	rs77998296	167009675	C	A
4	rs77613598	167010169	T	C
4	rs80048172	167010322	G	A
4	rs77341772	167010626	C	A
4	rs1503293	167010685	T	C
4	rs7686750	167011133	A	G
4	rs7687057	167011164	C	T
4	rs17047248	167011894	G	A
4	rs17505943	167012574	T	C
4	rs77213883	167012672	G	A
4	rs55677185	167013104	A	C
4	rs1995126	167014137	G	A
4	rs2646913	167014477	T	A
4	rs1846168	167014603	G	A
4	rs34536718	167014678	T	A
4	rs56044927	167014954	A	G
4	rs2173306	167015134	C	T
4	rs2133015	167015333	A	G
4	rs17505964	167015529	C	G
4	rs9308120	167016529	T	C
4	rs4133994	167016634	A	G
4	rs4690833	167016664	T	G
4	rs58367421	167016808	G	C
4	rs987786	167016824	A	T
4	rs987784	167017026	T	C
4	rs11938373	167018097	G	C
4	rs55903925	167018223	A	T
4	rs17633844	167019816	T	C
4	rs1846167	167019890	C	T
4	rs10018177	167020324	C	T
4	rs2291822	167020644	A	G
4	rs10517875	167020901	A	G
4	rs76795122	167021109	G	A
4	rs17690449	167021183	T	G
4	rs76045183	167021263	G	C
4	rs11933184	167021442	A	G
4	rs11942301	167021451	G	T
4	rs2279724	167021680	G	A
4	rs77308704	167021750	A	G
4	rs2279723	167022359	C	A
4	rs17506124	167022786	C	T
4	rs17590760	167023229	C	A
4	rs1353681	167023255	A	G
4	rs1909084	167023504	T	G
4	rs1909083	167023760	G	T
4	rs58022968	167024189	T	C
4	rs57253426	167024550	A	G
4	rs1497949	167024715	A	G
4	rs1497948	167024905	T	C
4	rs17633952	167025159	A	G
4	rs140919394	167025237	G	A
4	rs17506208	167026146	T	C
4	rs62329075	167026453	C	T
4	rs79843887	167027194	T	A
4	rs41404551	167027313	C	A
4	rs76995840	167027356	C	T
4	rs1391334	167027707	C	A
4	rs78285938	167027863	C	A
4	rs59140756	167028683	T	G
4	rs151166364	167029707	C	A
4	rs72699107	167030417	C	A
4	rs1497947	167030753	A	C
4	rs74983713	167030771	T	G
4	rs76858092	167030779	C	T
4	rs11100630	167031051	T	C
4	rs7661347	167031526	G	T
4	rs7686401	167031819	T	C
4	rs77066409	167032201	A	G
4	rs1039182	167032281	C	T
4	rs75052748	167032608	T	C
4	rs7436888	167032637	G	A
4	rs116132524	167033115	T	C
4	rs68164644	167033662	T	C
4	rs77178157	167034056	A	G
4	rs34178138	167034101	C	T
4	rs72699109	167034214	A	G
4	rs76867927	167034586	A	T
4	rs12650090	167034746	C	T
4	rs7682104	167034965	G	A
4	rs79179278	167035468	C	T
4	rs12650979	167035601	G	A
4	rs12650999	167035670	G	A
4	rs78896908	167035680	A	T
4	rs7694227	167036497	G	T
4	rs6837509	167038135	T	C
4	rs62329076	167039792	C	T
4	rs62329077	167039804	G	A
4	rs17633994	167039904	T	A
4	rs17634006	167040026	T	A
4	rs12649030	167040095	A	G
4	rs1909082	167040218	A	G
4	rs1909081	167040376	T	G
4	rs12649152	167040560	A	G
4	rs12646267	167040586	T	C
4	rs11945102	167040953	A	G
4	rs11945147	167041093	A	G
4	rs75392741	167041235	A	T
4	rs1497946	167041724	C	T
4	rs2133014	167042048	A	G
4	rs17506285	167042208	T	G
4	rs17690598	167042761	G	A
4	rs993926	167042848	G	A
4	rs1497945	167043469	T	A
4	rs11724364	167043979	C	T
4	rs56200797	167044207	T	A
4	rs980889	167044638	T	C
4	rs1497944	167045712	G	A
4	rs55708964	167046242	C	T
4	rs993571	167046260	A	G
4	rs56223449	167046390	C	A
4	rs17634072	167046445	A	G
4	rs17690647	167046795	A	G
4	rs115875377	167046821	T	G
4	rs74510296	167047082	T	C
4	rs4691239	167047630	C	T
4	rs7664048	167047940	T	C
4	rs11100631	167048231	T	C
4	rs75554805	167048356	C	A
4	rs61288118	167049045	G	T
4	rs56684856	167049147	A	G
4	rs11722095	167049438	A	G
4	rs11722130	167049465	A	G
4	rs1391332	167049629	T	C
4	rs10517876	167049830	T	C
4	rs1497943	167050084	T	A
4	rs72699123	167050129	C	T
4	rs140894866	167050492	G	A
4	rs115610960	167051025	T	C
4	rs76837288	167051154	C	A
4	rs13148209	167051478	T	C
4	rs117750285	167051569	G	A
4	rs4691241	167052176	T	C
4	rs114022489	167052536	T	C
4	rs4691242	167052591	T	G
4	rs2221057	167052627	C	T
4	rs12644008	167053132	T	C
4	rs6536946	167053300	C	T
4	rs140998175	167053309	T	A
4	rs149790703	167053410	T	C
4	rs6825989	167054170	T	C
4	rs11937727	167054244	T	G
4	rs79423134	167054326	G	C
4	rs138923178	167054404	C	T
4	rs6813083	167055628	C	T
4	rs6814860	167056325	G	A
4	rs10016777	167056515	T	A
4	rs116375673	167057092	G	C
4	rs17590991	167057219	T	G
4	rs17690701	167057320	A	T
4	rs12644376	167057477	G	T
4	rs6826343	167057609	A	G
4	rs7671035	167058313	C	G
4	rs7676181	167058384	G	T
4	rs4691244	167058840	G	A
4	rs7677127	167058910	G	A
4	rs114396097	167058996	G	A
4	rs10014311	167059396	C	T
4	rs76566409	167059451	T	C
4	rs9991785	167059505	A	C
4	rs10028777	167060016	T	C
4	rs114522301	167060173	T	C
4	rs36082251	167060206	C	T
4	rs55905620	167060372	T	C
4	rs79583284	167060632	T	A
4	rs28410122	167060978	C	T
4	rs56944320	167061024	C	G
4	rs28534727	167061304	G	T
4	rs75500593	167061578	A	G
4	rs28513125	167061899	A	T
4	rs114005405	167062249	G	A
4	rs77291059	167062602	T	C
4	rs10021603	167062961	T	C
4	rs10021703	167063076	T	G
4	rs74974094	167063842	C	T
4	rs6832438	167063913	G	A
4	rs62329107	167063932	A	C
4	rs56707715	167064039	G	A
4	rs72699128	167064288	C	A
4	rs10013767	167064821	C	T
4	rs10016299	167065027	G	A
4	rs9993925	167065403	A	G
4	rs713464	167065782	C	T
4	rs713465	167065805	T	G
4	rs77920954	167065906	T	A
4	rs12650688	167066346	T	A
4	rs9997200	167066450	A	C
4	rs10019923	167066510	G	T
4	rs9997560	167066855	A	G
4	rs13124648	167067393	G	A
4	rs76800405	167067731	A	G
4	rs10003194	167068199	A	G
4	rs74586738	167069018	C	T
4	rs12650012	167069396	C	T
4	rs11945552	167069448	G	T
4	rs10006827	167069579	A	G
4	rs72699132	167069798	C	A
4	rs9884924	167070463	G	A
4	rs74194855	167070803	G	T
4	rs72976400	167071252	T	A
4	rs10013343	167071687	A	G
4	rs10013361	167071732	A	G
4	rs9990981	167071814	C	T
4	rs78257820	167071882	T	C
4	rs7699250	167073002	C	T
4	rs10024779	167073003	G	A
4	rs55834804	167073332	G	T
4	rs2874823	167074691	C	A
4	rs28580253	167075401	G	A
4	rs77514234	167076263	C	A
4	rs13152109	167076850	C	T
4	rs74835253	167077110	G	C
4	rs28717973	167077216	G	A
4	rs181422958	167077533	T	C
4	rs11939812	167077612	A	C
4	rs13108363	167077855	G	C
4	rs57563849	167077954	G	A
4	rs142598146	167078218	G	A
4	rs56738124	167078311	C	G
4	rs115240933	167078582	T	C
4	rs1497960	167079156	C	T
4	rs1039178	167079178	A	G
4	rs1039180	167079393	T	C
4	rs12645229	167079598	T	C
4	rs10517877	167079914	C	T
4	rs10517878	167079944	T	C
4	rs4691246	167080001	T	C
4	rs2221060	167080364	G	T
4	rs6818807	167080554	T	G
4	rs115742742	167080700	T	C
4	rs6819255	167080796	T	A
4	rs77558203	167080976	T	A
4	rs6820271	167081270	T	C
4	rs34512919	167081283	A	T
4	rs13112070	167081486	T	C
4	rs11935937	167081531	C	A
4	rs6848522	167081697	A	G
4	rs11936110	167081761	G	T
4	rs1497961	167082048	G	T
4	rs6536948	167082557	G	A
4	rs1391338	167082582	C	T
4	rs1497962	167082876	T	C
4	rs10517879	167083506	T	G
4	rs10517880	167083575	C	T
4	rs10517881	167083605	C	A
4	rs75541456	167084832	G	C
4	rs1497963	167084989	A	C
4	rs1497964	167085314	G	A
4	rs7670757	167085799	C	T
4	rs7670953	167085951	A	G
4	rs6536949	167086043	G	A
4	rs6854409	167086190	T	G
4	rs6811126	167086393	T	C
4	rs6834264	167086717	A	G
4	rs6834643	167086802	C	A
4	rs2874824	167087220	A	G
4	rs1497940	167087345	G	C
4	rs10857377	167087398	A	G
4	rs2322578	167087485	C	T
4	rs72699147	167087815	G	A
4	rs4515121	167088114	G	A
4	rs4289405	167088164	A	G
4	rs4627808	167088210	C	T
4	rs12645237	167088584	G	A
4	rs12648446	167088643	T	C
4	rs12648501	167088837	T	C
4	rs11930194	167089362	A	G
4	rs11939314	167089406	C	T
4	rs13104714	167089506	G	A
4	rs987888	167089654	T	C
4	rs17506609	167089838	G	A
4	rs2133016	167089915	A	T
4	rs2133017	167090112	A	G
4	rs7438302	167090280	T	C
4	rs114884100	167090355	C	T
4	rs117561453	167090695	G	A
4	rs12640861	167090718	A	C
4	rs10017633	167090743	C	G
4	rs12646998	167090861	G	A
4	rs12647001	167090905	G	T
4	rs17506665	167090913	T	C
4	rs7669639	167091276	A	T
4	rs17591279	167091679	A	C
4	rs17591293	167091915	A	G
4	rs17506679	167092166	G	A
4	rs12644027	167092394	C	T
4	rs10018884	167092502	T	C
4	rs35123350	167093387	G	A
4	rs1497953	167093827	C	T
4	rs1497954	167093851	G	C
4	rs988385	167094048	C	G
4	rs77667172	167094413	T	C
4	rs2201813	167095414	G	A
4	rs2201814	167095440	C	T
4	rs4690834	167095450	A	G
4	rs11931097	167095468	A	G
4	rs2221058	167095645	G	A
4	rs6817910	167096598	A	G
4	rs11946520	167096817	T	G
4	rs2322579	167097209	A	C
4	rs1120526	167098743	G	A
4	rs6837937	167099341	A	G
4	rs6838434	167099355	G	T
4	rs6838888	167099571	G	A
4	rs6838584	167099687	A	G
4	rs17047336	167099916	G	A
4	rs4691248	167099950	C	G
4	rs62327310	167100164	C	T
4	rs62327311	167100200	C	T
4	rs9760052	167100480	T	C
4	rs9762882	167100993	C	T
4	rs12498337	167101936	C	G
4	rs79948648	167102621	A	T
4	rs28415748	167102631	G	T
4	rs9991552	167103024	T	C
4	rs62327312	167103688	T	C
4	rs75927072	167103709	T	C
4	rs75755819	167103932	A	C
4	rs114085409	167104074	G	T
4	rs10005837	167104600	A	T
4	rs10005841	167104607	A	C
4	rs10005914	167104647	A	G
4	rs75294984	167104709	G	A
4	rs10028492	167104872	C	T
4	rs12650612	167105141	G	T
4	rs28442180	167105568	T	G
4	rs28485551	167106019	A	C
4	rs6844531	167106086	C	T
4	rs28496219	167106087	G	A
4	rs28476697	167106176	A	G
4	rs28488293	167106416	A	G
4	rs74528372	167106466	T	C
4	rs10012204	167106550	A	G
4	rs28642735	167106566	C	A
4	rs28542468	167106653	A	T
4	rs949794	167107023	T	C
4	rs949793	167107340	C	T
4	rs1391337	167107621	G	A
4	rs62327315	167107895	A	T
4	rs59209524	167108469	T	G
4	rs9996418	167108852	C	T
4	rs10008330	167108908	T	C
4	rs10018831	167108926	A	G
4	rs11100633	167109173	C	T
4	rs9999497	167109558	G	A
4	rs1497956	167109588	G	A
4	rs11100634	167109753	T	G
4	rs1497957	167110433	C	T
4	rs11100635	167110552	G	T
4	rs11734093	167110879	A	C
4	rs75867518	167110911	T	C
4	rs11100636	167111327	A	G
4	rs6824913	167111383	T	A
4	rs9308122	167111750	A	G
4	rs9308123	167111751	G	A
4	rs9308124	167112011	A	G
4	rs9308125	167112017	C	T
4	rs9917979	167112537	A	G
4	rs9917980	167112538	A	C
4	rs9917866	167112951	C	G
4	rs114332290	167113450	A	G
4	rs2221059	167113522	T	C
4	rs9917959	167114500	T	C
4	rs353874	167114948	G	A
4	rs6820976	167114975	A	G
4	rs6847100	167115091	T	A
4	rs10013715	167115807	T	C
4	rs353876	167115868	T	C
4	rs7676370	167116391	C	T
4	rs1497958	167116418	C	T
4	rs7655356	167116907	T	G
4	rs353877	167116910	G	C
4	rs353878	167117672	T	A
4	rs4691250	167118170	T	A
4	rs833608	167118700	T	C
4	rs833609	167118729	T	C
4	rs861302	167119470	T	A
4	rs2589302	167119646	G	T
4	rs77884694	167119681	T	C
4	rs844292	167119751	A	C
4	rs833610	167119841	T	C
4	rs833611	167119916	T	C
4	rs75311841	167120189	A	C
4	rs7668487	167120565	G	T
4	rs353869	167120941	C	T
4	rs55730505	167121212	A	T
4	rs56342710	167121230	A	G
4	rs353870	167121404	A	C
4	rs59053618	167121476	T	C
4	rs353873	167121973	C	T
4	rs28886428	167122092	A	G
4	rs116469611	167122116	T	A
4	rs1826955	167122417	G	A
4	rs116046073	167122960	G	T
4	rs72978385	167123358	A	C
4	rs75239096	167123971	C	A
4	rs833604	167124003	G	A
4	rs56933205	167124269	G	T
4	rs353865	167124372	T	C
4	rs833605	167124766	C	T
4	rs72635151	167555629	A	G
4	rs77388539	167556784	T	C
4	rs28419741	167557797	C	T
4	rs28516922	167557845	A	G
4	rs28419277	167558013	T	C
4	rs55867414	167558658	A	T
4	rs72635153	167559298	A	G
4	rs28680860	167559813	T	C
4	rs28689028	167559842	A	C
4	rs112195994	167560422	C	T
4	rs72635154	167561119	T	C
4	rs28719011	167561386	A	G
4	rs72635155	167561516	G	C
4	rs72635156	167561523	T	G
4	rs28453146	167561808	C	T
4	rs72635157	167562106	G	A
4	rs72635158	167562127	A	G
4	rs28477911	167562731	T	C
4	rs77660415	167563712	G	A
4	rs28609819	167563894	T	A
4	rs28429012	167564550	G	A
4	rs75992693	167564815	T	A
4	rs72635159	167564944	G	A
4	rs72635160	167565989	C	A
4	rs28594927	167566167	C	T
4	rs28463696	167566244	T	C
4	rs28555495	167566265	G	C
4	rs117648088	167566741	G	A
4	rs28827865	167567976	A	T
4	rs28768419	167568083	T	C
4	rs28799342	167569482	A	G
4	rs28494630	167570976	C	T
4	rs28713613	167571068	A	G
4	rs28408994	167571706	T	C
4	rs28580082	167572273	A	G
4	rs28367117	167572527	A	G
4	rs28417811	167574518	A	G
4	rs144436177	167576996	C	A
4	rs36150706	167577378	C	T
4	rs36152032	167578515	C	G
4	rs36158748	167578556	C	T
4	rs150847491	167580662	A	G
4	rs150582836	167583636	C	T
4	rs151319312	167584784	G	A
4	rs149572481	167588054	A	C
4	rs10006678	167589611	T	A
4	rs11944508	167592156	C	T
4	rs12506933	167592720	T	A
4	rs7340944	167593844	A	T
4	rs56850382	167594029	A	T
4	rs10032330	167594972	A	G
4	rs78130448	167595158	C	T
4	rs73861395	167595169	C	A
4	rs6818026	167595468	C	T
4	rs10026269	167596236	T	C
4	rs73861396	167599719	A	G
4	rs73861397	167599725	C	T
4	rs73861398	167599828	G	A
4	rs58399114	167600676	C	T
4	rs28667373	167600869	G	A
4	rs3924566	167602105	G	A
4	rs4132264	167603432	G	C
4	rs10006942	167605220	A	T
4	rs28470639	167606484	C	G
4	rs10007526	167606779	T	C
4	rs7692681	167607492	C	T
4	rs7661107	167607726	T	C
4	rs3919798	167609476	T	C
4	rs6845338	167610410	T	C
4	rs11938687	167612443	A	C
4	rs11933732	167612453	C	T
4	rs6835107	167614099	A	T
4	rs28645359	167614928	T	C
4	rs11945682	167615348	G	A
4	rs28551156	167617485	C	G
4	rs28438787	167617556	G	A
4	rs12510378	167618383	T	A
4	rs7684028	167621939	T	C
4	rs7695046	167621960	A	C
4	rs6553485	167622160	G	A
4	rs13435745	167622773	A	G
4	rs28885145	167623212	G	A
4	rs11931942	167623773	G	A
4	rs9996245	167623965	G	A
4	rs7674577	167625748	A	G
4	rs10002710	167626155	G	A
4	rs10034471	167626348	T	C
4	rs12644650	167628013	G	A
4	rs55881721	167628088	T	A
4	rs11941551	167628609	C	T
4	rs72980232	167628832	T	C
4	rs72980234	167629004	C	T
4	rs6553543	167629838	G	C
4	rs6553544	167629953	G	T
4	rs7682852	167630087	G	A
4	rs79022584	167630463	G	A
4	rs72980237	167630773	T	C
4	rs2219237	167630858	C	A
4	rs60555966	167631889	C	T
4	rs56333751	167632329	C	T
4	rs57247717	167632381	C	T
4	rs10005315	167632465	G	T
4	rs57571560	167632620	T	A
4	rs72980245	167632713	G	T
4	rs72980247	167632753	G	C
4	rs10866348	167633134	T	G
4	rs10866349	167633141	T	G
4	rs10866350	167633376	G	A
4	rs9990895	167633858	C	T
4	rs60986622	167633910	C	G
4	rs56090642	167633984	G	A
4	rs954218	167634454	T	C
4	rs954217	167634639	A	T
4	rs12503564	167634706	A	G
4	rs2198739	167635532	T	C
4	rs2198738	167635674	G	A
4	rs58197672	167637306	T	C
4	rs6843982	167647164	T	C
4	rs4860006	167647323	A	G
4	rs62352801	167647480	T	C
4	rs4860007	167647806	A	C
4	rs62352802	167647977	C	T
4	rs4859971	167648055	T	C
4	rs6851516	167648454	T	C
4	rs72695575	167648687	A	G
4	rs6832027	167648719	A	G
4	rs72695578	167649042	T	G
4	rs2198737	167649165	G	A
4	rs9312532	167649479	A	T
4	rs9312535	167649643	C	A
4	rs6827306	167649758	T	C
4	rs6812497	167649794	C	T
4	rs113968476	167649802	C	A
4	rs6813547	167650280	C	T
4	rs6819071	167650690	C	T
4	rs6819104	167650729	C	T
4	rs7658503	167651241	G	T
4	rs7658860	167651397	G	A
4	rs72695581	167651556	C	T
4	rs6553661	167651583	C	T
4	rs6853202	167651962	A	G
4	rs17597615	167652109	G	T
4	rs6826647	167652162	C	T
4	rs11943562	167652786	T	C
4	rs977643	167653371	A	G
4	rs17519333	167653444	G	C
4	rs6839971	167653890	C	T
4	rs72695585	167653894	C	T
4	rs11942144	167654337	C	T
4	rs10021354	167654427	C	A
4	rs72695587	167654607	C	T
4	rs6846930	167654960	C	G
4	rs62352805	167655041	G	A
4	rs3762246	167655218	C	T
4	rs3762245	167655235	A	G
4	rs3762244	167655482	A	G
4	rs7674160	167655602	A	T
4	rs2054147	167655724	G	A
4	rs7695294	167655803	C	T
4	rs1057377	167656073	C	T
4	rs12499704	167656278	A	C
4	rs72695589	167657220	G	T
4	rs12501700	167657775	A	T
4	rs6813903	167657872	G	A
4	rs952650	167658259	G	A
4	rs17519417	167659185	T	C
4	rs7681289	167659338	C	T
4	rs10027405	167659473	T	C
4	rs9918043	167660542	C	A
4	rs7693792	167661037	C	T
4	rs72695590	167661105	T	C
4	rs7689694	167661368	G	A
4	rs7678556	167661512	A	C
4	rs7678726	167661584	A	G
4	rs56711230	167661745	C	T
4	rs7668057	167661791	T	C
4	rs7679349	167661939	A	G
4	rs2318483	167662272	C	G
4	rs2318484	167662287	C	A
4	rs13146675	167662963	C	T
4	rs7691894	167663664	A	G
4	rs11929824	167663701	C	T
4	rs11929833	167663751	C	T
4	rs72695593	167663933	C	T
4	rs72695594	167664015	T	C
4	rs62352806	167664214	C	T
4	rs62352807	167664236	G	A
4	rs62352808	167664346	G	T
4	rs2219236	167664510	C	T
4	rs2318485	167664591	C	T
4	rs2168401	167664936	G	A
4	rs2168400	167664953	C	T
4	rs79862732	167664964	G	A
4	rs2124450	167665046	G	A
4	rs113465405	167665227	G	T
4	rs62352830	167665384	C	T
4	rs7679195	167665533	C	A
4	rs7674513	167665553	G	A
4	rs7674681	167665621	G	A
4	rs6553787	167665694	A	G
4	rs6553788	167665775	T	C
4	rs6553792	167665804	G	C
4	rs6832684	167666009	G	A
4	rs6837703	167666036	C	T
4	rs28782800	167666178	G	C
4	rs62352831	167666468	G	C
4	rs4549411	167667015	C	A
4	rs11732467	167667081	G	A
4	rs6817584	167667749	T	C
4	rs144214730	167668082	C	A
4	rs146742159	167668148	C	G
4	rs148033293	167668259	A	C
4	rs75548038	167668271	C	T
4	rs138476866	167668288	G	A
4	rs78333672	167668782	C	T
4	rs144465979	167669099	A	T
4	rs13114286	167670652	C	T
4	rs6813646	167670799	A	T
4	rs10003311	167670960	T	C
4	rs11937180	167671014	A	G
4	rs11932154	167671122	C	T
4	rs11935104	167671126	T	C
4	rs11940325	167671168	G	A
4	rs72695600	167671179	C	T
4	rs11935138	167671211	T	C
4	rs28469298	167671227	A	G
4	rs10003707	167671294	T	C
4	rs2198736	167671562	A	G
4	rs2198735	167671609	C	T
4	rs2219235	167671857	C	T
4	rs2219234	167671875	A	G
4	rs3828018	167672125	C	T
4	rs3790359	167672184	C	T
4	rs3790358	167672322	T	C
4	rs28699632	167672920	G	T
4	rs7671353	167673387	A	G
4	rs7671414	167673477	A	G
4	rs72695601	167673568	G	T
4	rs7697656	167673928	C	G
4	rs3748526	167674091	C	T
4	rs2219233	167674183	T	G
4	rs7693595	167674257	G	C
4	rs2198734	167674372	G	A
4	rs72697504	167674379	A	T
4	rs17645162	167674634	A	T
4	rs28626960	167674677	C	T
4	rs10517901	167674905	A	C
4	rs17645192	167675226	G	A
4	rs7658611	167675287	C	A
4	rs7658810	167675395	C	G
4	rs2305593	167675635	G	A
4	rs13116696	167676235	T	C
4	rs28433769	167676398	C	G
4	rs6827226	167676494	C	T
4	rs57067289	167676846	A	G
4	rs60230975	167676881	G	T
4	rs7671287	167683124	G	A
4	rs74197863	167683152	A	G
4	rs7690787	167683182	T	G
4	rs2318486	167683517	G	C
4	rs2168405	167683661	C	A
4	rs2124457	167683728	G	C
4	rs2318487	167683734	G	T
4	rs2054146	167683902	T	C
4	rs72697509	167683916	G	C
4	rs2054145	167684049	T	C
4	rs2054144	167684182	C	T
4	rs2318488	167684898	G	A
4	rs4602517	167684929	A	G
4	rs13143115	167684981	T	C
4	rs62355169	167684992	G	A
4	rs13127151	167685013	C	T
4	rs12501132	167685139	G	A
4	rs7689431	167685199	C	T
4	rs7689440	167685213	C	T
4	rs7689792	167685389	C	T
4	rs7694474	167685488	C	T
4	rs79128379	167685715	C	T
4	rs139080263	167687264	T	C
4	rs6813465	167687702	G	A
4	rs6813483	167687734	G	A
4	rs78209273	167687824	G	A
4	rs12506064	167688721	C	G
4	rs62355202	167688838	C	T
4	rs34794594	167688955	T	C
4	rs9684307	167688965	G	T
4	rs112632424	167689009	C	T
4	rs9685077	167689041	A	C
4	rs9684858	167689378	C	A
4	rs150633299	167689514	G	A
4	rs10024175	167689696	T	C
4	rs149359065	167689851	G	A
4	rs10017298	167689966	C	T
4	rs6811155	167689983	T	C
4	rs10024474	167689996	T	G
4	rs6854042	167690181	A	G
4	rs6825308	167690300	G	A
4	rs12507377	167690341	C	G
4	rs12509913	167690347	T	C
4	rs62355204	167690351	C	T
4	rs6844868	167690388	C	T
4	rs6816941	167690485	T	C
4	rs143626752	167690559	C	A
4	rs4860015	167690760	C	T
4	rs2124456	167691100	T	C
4	rs11131774	167691151	T	G
4	rs11131775	167691172	G	A
4	rs11131776	167691181	G	A
4	rs2100536	167691549	C	G
4	rs4859978	167691609	T	C
4	rs4860018	167691688	G	A
4	rs4627894	167691711	G	A
4	rs4860020	167691805	G	A
4	rs4859980	167691950	C	T
4	rs62355207	167691994	C	T
4	rs62355208	167692012	C	T
4	rs1037631	167692197	T	C
4	rs1037630	167692474	C	A
4	rs3925714	167692553	C	T
4	rs140885793	167692792	C	T
4	rs17696319	167692801	C	T
4	rs11946234	167692892	A	C
4	rs17597957	167692947	G	A
4	rs17597978	167692976	G	T
4	rs28527797	167693038	G	A
4	rs17052591	167693200	C	T
4	rs17598006	167693601	A	C
4	rs4860021	167693612	C	T
4	rs4860022	167693875	C	T
4	rs10034086	167693974	A	G
4	rs72635168	167694003	G	A
4	rs6822872	167694030	C	G
4	rs10034162	167694036	A	G
4	rs6552223	167694282	T	G
4	rs6844855	167694753	T	C
4	rs745244	167694843	T	C
4	rs897512	167695412	G	A
4	rs897511	167695661	T	G
4	rs17519766	167696109	A	C
4	rs183258616	167696320	A	G
4	rs147318521	167696527	C	T
4	rs2219238	167696538	T	C
4	rs17598075	167696999	T	G
4	rs74558373	167697419	C	T
4	rs139382447	167697512	C	T
4	rs11935662	167697937	T	C
4	rs6817936	167698248	T	C
4	rs17052594	167698563	G	A
4	rs7698457	167699942	G	A
4	rs7698841	167700120	G	A
4	rs72697515	167700962	G	C
4	rs62355209	167701638	C	T
4	rs62355210	167701888	T	C
4	rs57868511	167703002	C	T
4	rs17696409	167704731	C	G
4	rs62355211	167705507	G	T
4	rs28427162	167706322	T	C
4	rs28733166	167707049	C	T
4	rs62355212	167708821	T	C
4	rs55702925	167709190	T	C
4	rs28463317	167709255	C	T
4	rs116494991	167709529	C	T
4	rs7669297	167709614	T	C
4	rs7670065	167709990	T	G
4	rs142723601	167710352	G	A
4	rs62355239	167711475	A	T
4	rs62355240	167711481	T	G
4	rs10517903	167711854	A	C
4	rs80132396	167712352	A	G
4	rs74628833	167712471	C	G
4	rs17645338	167712742	C	T
4	rs2198744	167713699	T	C
4	rs62355241	167714096	T	C
4	rs17052602	167714310	A	G
4	rs10018183	167715036	C	A
4	rs62355242	167715106	T	A
4	rs9637685	167715416	G	C
4	rs112813860	167715948	C	G
4	rs62355243	167716088	C	T
4	rs17052606	167716288	C	G
4	rs17052608	167716388	A	C
4	rs62355244	167716436	G	A
4	rs62355245	167717376	A	G
4	rs10031976	167717459	T	G
4	rs17052616	167718054	T	C
4	rs28363930	167718338	G	T
4	rs72697521	167719121	A	G
4	rs28548065	167719166	G	A
4	rs2318490	167720077	A	G
4	rs1304643	167720429	T	C
4	rs2318491	167720747	A	G
4	rs2318492	167720786	G	A
4	rs6858153	167722308	C	T
4	rs62355247	167723375	A	C
4	rs72635169	167723559	A	C
4	rs78232267	167724072	G	A
4	rs11943188	167724519	G	C
4	rs4241627	167724598	T	C
4	rs73863823	167724694	A	G
4	rs59719897	167725073	G	A
4	rs41369447	167725156	A	G
4	rs62355250	167726018	A	T
4	rs6846491	167726268	A	T
4	rs79794363	167726979	A	C
4	rs1551491	167727136	A	G
4	rs17519960	167727185	G	C
4	rs1551490	167727651	A	C
4	rs12500478	167727753	C	T
4	rs28736843	167727898	T	A
4	rs62355252	167728031	A	G
4	rs28668043	167728057	T	C
4	rs7661104	167728337	T	G
4	rs62355253	167728712	A	C
4	rs62355254	167728722	G	C
4	rs11735453	167728853	C	G
4	rs62355255	167728892	T	C
4	rs10032215	167730244	C	T
4	rs2873705	167730289	A	G
4	rs6844043	167730442	T	C
4	rs4143465	167730567	T	C
4	rs10034594	167730577	C	A
4	rs4143464	167730728	C	G
4	rs62355257	167730797	A	G
4	rs62355258	167731131	A	G
4	rs147699899	167731457	A	G
4	rs74287161	167732430	T	C
4	rs10032567	167732948	G	A
4	rs6821241	167733628	T	C
4	rs62355259	167733862	T	A
4	rs10007161	167734642	A	G
4	rs17598332	167734669	A	G
4	rs6823089	167735135	A	G
4	rs78406624	167735320	C	T
4	rs78876122	167735341	A	G
4	rs6829719	167735385	T	C
4	rs6834977	167735652	T	C
4	rs62356760	167735865	A	G
4	rs62356761	167736261	A	T
4	rs17052635	167736380	C	A
4	rs12646607	167736792	T	C
4	rs10009425	167736917	C	T
4	rs55734645	167738021	G	C
4	rs1037629	167738195	G	A
4	rs2198743	167738464	G	T
4	rs4318675	167738685	G	C
4	rs1023875	167738944	A	G
4	rs17520051	167739119	A	C
4	rs28494108	167741414	T	C
4	rs9999341	167741610	G	A
4	rs17052638	167741693	G	A
4	rs2198742	167742294	A	G
4	rs2198741	167742872	T	C
4	rs10011960	167743180	C	T
4	rs59443386	167743210	T	C
4	rs62353201	167744175	A	C
4	rs954722	167744429	T	C
4	rs62353202	167745188	C	T
4	rs921857	167745201	T	A
4	rs921856	167745216	G	A
4	rs11735271	167745822	T	C
4	rs78664204	167746644	C	G
4	rs62353203	167746649	A	T
4	rs34194518	167747839	G	A
4	rs60246774	167748415	G	A
4	rs17701990	167749783	T	C
4	rs4859994	167749944	C	T
4	rs62353205	167750028	A	G
4	rs6849616	167750625	C	T
4	rs6850087	167750866	C	T
4	rs58200612	167751065	T	G
4	rs17702008	167751542	T	C
4	rs2318494	167752224	T	A
4	rs62353206	167752615	T	C
4	rs6824889	167752923	A	T
4	rs7669089	167753460	A	C
4	rs72697528	167753814	C	T
4	rs62353208	167754353	T	C
4	rs6552659	167755348	C	T
4	rs12640605	167756785	C	T
4	rs12640699	167757172	C	A
4	rs6552687	167757806	T	A
4	rs62353209	167759019	A	G
4	rs7698253	167760028	G	A
4	rs148833027	167760045	G	A
4	rs7698485	167760175	G	A
4	rs4859995	167761508	C	T
4	rs2124453	167762116	C	A
4	rs72697531	167762548	C	T
4	rs79683184	167762940	A	C
4	rs77629181	167763031	G	C
4	rs6829373	167763369	G	A
4	rs2124452	167764092	G	C
4	rs7697008	167764335	C	A
4	rs76580768	167764431	C	T
4	rs11132237	167764495	C	T
4	rs76029788	167765615	C	T
4	rs2168402	167765735	C	A
4	rs114800499	167765943	C	T
4	rs72697533	167766433	T	A
4	rs62353210	167769642	C	T
4	rs72697535	167771360	C	G
4	rs6834387	167771434	T	C
4	rs62353211	167771759	G	A
4	rs146096716	167771836	G	A
4	rs139162047	167772554	C	T
4	rs4859969	167773457	T	G
4	rs62353214	167773818	T	A
4	rs12331675	167773860	A	C
4	rs897514	167776873	A	G
4	rs55711272	167777082	C	A
4	rs897513	167777305	A	G
4	rs62353215	167778011	G	C
4	rs35646569	167778165	A	G
4	rs72697537	167778309	A	T
4	rs62353217	167779629	A	G
4	rs144399416	167779965	C	G
4	rs7660401	167780915	T	C
4	rs10029969	167781482	T	C
4	rs62353218	167781651	A	G
4	rs62353219	167783083	C	T
4	rs62353220	167783571	C	T
4	rs189316301	167783703	C	T
4	rs72697539	167783792	A	G
4	rs4859997	167785513	G	A
4	rs12498421	167786089	C	T
4	rs4566679	167786501	A	C
4	rs4289464	167786572	C	T
4	rs4859998	167787116	G	A
4	rs142279215	167787153	A	C
4	rs10049559	167787309	C	A
4	rs62353259	167787710	T	C
4	rs7691474	167787891	C	G
4	rs62354060	167787992	T	A
4	rs6553015	167788342	A	G
4	rs76022439	167788964	A	G
4	rs7440269	167789207	A	G
4	rs62354061	167789355	G	A
4	rs57136544	167789802	C	T
4	rs7672200	167790958	G	A
4	rs10026881	167791799	A	T
4	rs10026895	167791824	A	C
4	rs10026986	167791964	A	G
4	rs62354063	167792005	T	C
4	rs111826356	167792205	G	A
4	rs62354064	167793064	A	C
4	rs60053973	167794132	C	G
4	rs150994146	167794816	T	G
4	rs13103887	167794933	A	G
4	rs13111333	167795292	T	G
4	rs4241628	167796003	G	A
4	rs4128681	167796603	G	T
4	rs10517910	167796914	A	G
4	rs17702109	167797557	G	A
4	rs9996592	167797810	C	T
4	rs10027880	167798911	C	T
4	rs62354068	167799209	C	A
4	rs186276389	167799220	G	A
4	rs9990722	167799409	T	G
4	rs9990732	167799451	T	C
4	rs10021984	167799598	G	A
4	rs17702127	167799695	A	C
4	rs13123001	167799899	G	A
4	rs9996631	167800916	T	A
4	rs9996973	167801275	T	C
4	rs9997140	167801478	T	C
4	rs17520371	167801983	C	G
4	rs17598700	167802246	A	G
4	rs62354069	167802361	A	G
4	rs4860000	167802622	G	T
4	rs17598718	167802722	G	A
4	rs17645671	167802803	G	C
4	rs6826435	167802839	G	T
4	rs17520406	167802961	A	T
4	rs28567527	167803084	G	A
4	rs28716663	167803141	T	C
4	rs62354071	167803670	T	A
4	rs73861903	167806293	C	A
4	rs4349627	167808130	G	A
4	rs11132570	167808432	C	A
4	rs17598772	167808889	C	T
4	rs17520441	167809058	T	C
4	rs5028425	167809133	G	A
4	rs10517906	167809560	T	C
4	rs7661721	167809874	A	T
4	rs13113012	167810891	G	T
4	rs6832604	167811446	T	A
4	rs6846447	167811472	G	C
4	rs10001800	167812963	G	A
4	rs28594898	167813611	T	A
4	rs4314314	167813744	G	A
4	rs17520532	167813818	C	A
4	rs10517907	167814606	C	T
4	rs17598884	167815236	A	G
4	rs4860001	167815322	A	G
4	rs4860002	167815359	C	T
4	rs4860003	167815372	C	T
4	rs17520609	167815733	G	A
4	rs6553313	167815850	C	T
4	rs17520623	167815902	T	C
4	rs10014429	167816775	G	T
4	rs10014713	167816995	G	C
4	rs28547236	167817725	C	A
4	rs10517908	167817905	G	T
4	rs10018199	167818410	G	A
4	rs28499875	167819576	A	T
4	rs67647350	167820216	A	C
4	rs56851639	167820325	G	A
4	rs56311229	167820340	G	T
4	rs62354109	167820799	C	G
4	rs13126813	167821157	A	G
4	rs10019607	167821252	C	T
4	rs10022395	167821848	C	T
4	rs11132786	167822003	G	A
4	rs12649447	167822014	A	C
4	rs10025945	167823254	C	A
4	rs4859970	167823607	G	A
4	rs10019784	167823715	G	A
4	rs114970968	167823952	C	T
4	rs113347613	167823971	G	T
4	rs74462944	167824004	A	T
4	rs9991390	167824208	T	G
4	rs10020340	167824350	G	A
4	rs3936140	167825025	G	A
4	rs140380205	167825580	C	T
4	rs9997969	167826468	T	C
4	rs79638421	167826584	A	T
4	rs10018856	167828755	G	A
4	rs4444855	167830032	G	T
4	rs10031083	167830128	C	T
4	rs149038684	167831048	A	G
4	rs28550869	167832008	A	G
4	rs76942767	167833349	T	G
4	rs4406047	167833360	T	C
4	rs62354113	167833973	A	G
4	rs10003506	167834179	A	C
4	rs9999386	167834440	C	A
4	rs72697548	167834811	G	T
4	rs148880481	167835728	C	G
4	rs17645839	167837678	T	G
4	rs6846723	167837707	T	C
4	rs28754440	167838854	C	G
4	rs17520763	167839166	C	T
4	rs79122584	167840222	A	G
4	rs28408251	167841045	T	G
4	rs4416504	167841057	A	G
4	rs17052671	167841284	C	T
4	rs79394366	167841789	A	C
4	rs76393877	167841973	T	A
4	rs112215448	167842635	T	G
4	rs28528818	167842736	T	C
4	rs35829572	167843125	C	G
4	rs28604493	167843507	T	C
4	rs10020692	167843608	T	C
4	rs62352343	167843756	G	A
4	rs8180142	167844096	G	A
4	rs62352344	167844396	T	C
4	rs55949400	167844505	T	G
4	rs11943293	167844718	T	C
4	rs72697557	167844751	A	G
4	rs62352345	167845880	C	T
4	rs62352346	167846123	T	A
4	rs62352347	167846232	A	G
4	rs11729998	167846532	G	A
4	rs11736135	167847047	T	A
4	rs10014833	167847262	G	T
4	rs10014920	167847352	G	A
4	rs10026195	167847652	C	T
4	rs78318043	167848130	A	G
4	rs4563526	167848220	C	A
4	rs4257677	167848994	C	T
4	rs4597860	167849158	C	T
4	rs12647672	167849707	A	G
4	rs9654307	167849712	A	T
4	rs9654308	167849776	T	G
4	rs62352349	167849995	C	G
4	rs10023402	167850100	T	C
4	rs9312449	167850192	C	T
4	rs11936667	167850263	G	T
4	rs10461314	167850572	T	C
4	rs7699507	167851132	A	G
4	rs6828808	167853560	A	G
4	rs76519080	167853851	A	C
4	rs59898202	167853866	C	A
4	rs72971662	167854629	G	C
4	rs35568971	167855606	G	A
4	rs72971664	167855827	A	G
4	rs79589859	167856269	C	T
4	rs72971666	167857236	A	G
4	rs6851188	167857369	A	G
4	rs75955099	167857441	G	T
4	rs34541936	167857622	C	T
4	rs6553431	167857723	G	C
4	rs34976848	167858029	A	G
4	rs35634721	167858619	A	G
4	rs57543435	167858835	T	C
4	rs12648120	167859710	G	A
4	rs76683587	167860492	C	A
4	rs62355379	167860736	G	T
4	rs114021938	167860887	C	T
4	rs35333635	167860888	G	A
4	rs12649043	167861017	G	C
4	rs59211613	167861619	A	G
4	rs34374004	167862433	T	A
4	rs76287638	167862624	C	A
4	rs4634252	167862936	A	G
4	rs62355380	167863523	A	G
4	rs62355381	167863560	T	C
4	rs78686651	167863562	G	A
4	rs4301146	167863676	C	A
4	rs35673614	167863690	G	C
4	rs150176216	167863769	A	G
4	rs17052681	167864383	G	T
4	rs12644678	167864930	T	C
4	rs13138278	167865025	A	T
4	rs11725742	167865350	C	A
4	rs62355382	167865460	G	A
4	rs13144616	167865711	A	C
4	rs13114933	167865980	G	A
4	rs6823924	167866712	C	T
4	rs7682265	167866843	T	C
4	rs7682844	167867095	T	C
4	rs116507883	167867995	G	C
4	rs72971679	167868271	T	A
4	rs12502105	167868761	A	G
4	rs10005354	167869220	T	G
4	rs72697571	167869647	C	T
4	rs4327515	167870822	A	G
4	rs79365560	167874780	T	C
4	rs4508920	167875126	T	C
4	rs137936999	167875174	A	G
4	rs11731174	167875269	C	T
4	rs11727903	167875283	G	A
4	rs11727904	167875284	G	C
4	rs34090900	167875294	A	G
4	rs61475814	167875848	G	T
4	rs35475805	167875998	A	T
4	rs11943574	167876114	A	C
4	rs6856040	167876599	C	T
4	rs72971686	167877830	C	T
4	rs4241629	167877987	A	G
4	rs13112454	167879471	A	G
4	rs28676875	167879671	T	C
4	rs72697573	167880346	A	C
4	rs72971687	167881956	G	A
4	rs7696936	167882233	C	T
4	rs72971691	167882295	C	T
4	rs12511619	167882361	T	A
4	rs145475657	167883550	C	T
4	rs74503917	167883914	T	G
4	rs13102367	167883955	T	A
4	rs114928820	167883989	C	G
4	rs72697576	167884914	A	C
4	rs115078432	167885136	T	C
4	rs75957723	167885206	T	C
4	rs138862791	167885605	T	A
4	rs76759501	167885759	G	A
4	rs12500468	167886058	T	C
4	rs145628459	167886381	G	A
4	rs13123889	167886629	T	C
4	rs12511389	167886956	G	A
4	rs78723104	167887036	A	C
4	rs11935140	167887940	T	C
4	rs13126235	167888328	A	C
4	rs6829167	167888389	G	A
4	rs4431249	167888779	G	C
4	rs28877899	167889102	T	G
4	rs114359118	167889446	G	T
4	rs12019286	167889855	T	C
4	rs12019279	167889938	C	T
4	rs12019282	167890112	A	C
4	rs75716170	167890202	C	T
4	rs72697580	167890296	A	G
4	rs10006814	167890415	G	A
4	rs10022900	167890464	T	G
4	rs17599192	167891387	T	C
4	rs7662556	167891502	T	G
4	rs6553451	167891735	C	T
4	rs6553452	167891751	T	G
4	rs6833708	167891820	G	C
4	rs77043118	167892158	G	A
4	rs2703838	167892596	G	A
4	rs34881429	167892808	C	T
4	rs72697581	167893608	A	G
4	rs17052698	167893984	A	G
4	rs2558146	167894030	A	C
4	rs13101560	167894298	T	C
4	rs2703839	167894400	G	C
4	rs142735238	167894898	T	C
4	rs1896478	167894912	G	A
4	rs144496606	167894938	C	T
4	rs148391621	167895047	T	A
4	rs115850850	167895969	T	C
4	rs1346377	167896080	G	A
4	rs1346378	167896086	G	T
4	rs13138354	167897360	G	T
4	rs34796926	167898029	A	G
4	rs10000535	167898317	A	G
4	rs116540181	167898329	T	G
4	rs35142952	167898530	G	A
4	rs142237268	167899457	G	A
4	rs1896479	167899470	A	G
4	rs1896480	167899528	G	C
4	rs13106418	167900115	T	C
4	rs17702475	167901033	A	G
4	rs1863783	167901422	A	G
4	rs1365948	167901478	C	G
4	rs962154	167901669	T	C
4	rs80316919	167901882	C	T
4	rs2262359	167902039	C	T
4	rs34270822	167902098	G	A
4	rs1593770	167902573	C	T
4	rs2703840	167903493	C	T
4	rs79812627	167903716	T	C
4	rs79999924	167904215	G	A
4	rs13125129	167904574	C	T
4	rs74502890	167904774	G	T
4	rs2558127	167904857	T	G
4	rs13126650	167905277	C	T
4	rs1427630	167905722	G	A
4	rs115662962	167906669	A	C
4	rs74542959	167907141	A	T
4	rs6823223	167907187	C	G
4	rs146195236	167907714	C	T
4	rs2703841	167907991	C	T
4	rs2558133	167908246	T	C
4	rs34904028	167908594	G	A
4	rs1896481	167908657	G	T
4	rs1427631	167908881	A	G
4	rs115312646	167909280	G	A
4	rs1346379	167910216	C	T
4	rs115984184	167911014	T	C
4	rs7673131	167911363	T	C
4	rs2059734	167911815	C	A
4	rs75457781	167912051	C	T
4	rs76611749	167912244	G	A
4	rs17052724	167912423	C	T
4	rs2703844	167913404	G	C
4	rs115085015	167913619	C	T
4	rs75580157	167913696	T	C
4	rs1863782	167914437	C	A
4	rs71620409	167914759	G	A
4	rs34260276	167914952	T	C
4	rs115807423	167915428	T	C
4	rs2558135	167916274	T	C
4	rs6815881	167916802	A	G
4	rs12509015	167916803	C	T
4	rs151012728	167916858	G	C
4	rs2703843	167916904	C	T
4	rs13140269	167917734	A	G
4	rs10517922	167918667	A	G
4	rs2873821	167919134	C	G
4	rs34970437	167919238	C	G
4	rs76978508	167919870	A	G
4	rs2077684	167920238	C	G
4	rs13117854	167920443	A	C
4	rs13137584	167921800	T	A
4	rs115810411	167922249	G	A
4	rs150954289	167922415	T	C
4	rs2558138	167922567	C	G
4	rs2558139	167923202	C	G
4	rs192493027	167923385	C	A
4	rs6848156	167924264	G	T
4	rs115598965	167924711	A	G
4	rs114529136	167924932	C	A
4	rs17646122	167925272	C	T
4	rs1965063	167926578	A	C
4	rs13105146	167926590	C	G
4	rs34584032	167929921	C	G
4	rs149369384	167930494	G	A
4	rs116175577	167930638	G	C
4	rs34244687	167930896	C	A
4	rs141804981	167931873	T	C
4	rs2558141	167932327	T	C
4	rs10517920	167932509	C	T
4	rs6553490	167933010	A	G
4	rs2558142	167934503	A	G
4	rs12503165	167934846	A	G
4	rs35404060	167935130	T	C
4	rs114367900	167935185	A	C
4	rs2558144	167935212	A	T
4	rs10008454	167935763	A	G
4	rs116573648	167936290	A	C
4	rs71620411	167936454	T	C
4	rs59535532	167937564	G	A
4	rs36091699	167938121	A	G
4	rs2703842	167938604	C	A
4	rs35881228	167939309	T	C
4	rs13123137	167939694	C	T
4	rs62352380	167939771	G	A
4	rs12643432	167939925	A	G
4	rs114713459	167940757	C	T
4	rs35118956	167941162	A	G
4	rs34645638	167941342	T	A
4	rs116281921	167941802	C	G
4	rs7685624	167943152	T	C
4	rs115986420	167943458	T	G
4	rs35280774	167944176	T	C
4	rs35140653	167944254	T	C
4	rs7664643	167944755	G	A
4	rs143653793	167945179	A	G
4	rs13125499	167945718	A	G
4	rs76090793	167945762	T	C
4	rs1365944	167945766	A	G
4	rs7671612	167945914	G	C
4	rs1820596	167946011	A	T
4	rs1344656	167947051	A	G
4	rs1344657	167947544	A	G
4	rs114671133	167947990	T	C
4	rs17052771	167948030	C	T
4	rs115322168	167949431	G	A
4	rs34659707	167949972	A	G
4	rs143123174	167950109	G	C
4	rs10022441	167950148	T	C
4	rs57641426	167950197	C	A
4	rs60845081	167950401	C	A
4	rs35926182	167950496	C	T
4	rs10471190	167950682	A	C
4	rs13124292	167951139	A	T
4	rs10012353	167951679	G	A
4	rs7662976	167951933	T	C
4	rs7663000	167951966	T	C
4	rs7657434	167951994	A	C
4	rs7676661	167952099	G	A
4	rs7663397	167952102	T	C
4	rs114433750	167952103	G	A
4	rs9312475	167952503	C	A
4	rs9312476	167952539	T	C
4	rs114651190	167952749	C	T
4	rs10471192	167952801	G	A
4	rs9284943	167952824	T	C
4	rs1427623	167953101	T	C
4	rs1427624	167953146	A	G
4	rs17052834	167953563	G	A
4	rs6827658	167954032	A	G
4	rs11722292	167954614	T	C
4	rs7695680	167954844	G	A
4	rs7677172	167954983	A	G
4	rs7668212	167955098	C	T
4	rs189414670	167955474	T	A
4	rs148878876	167955569	T	C
4	rs765749	167955753	C	T
4	rs143573076	167955991	A	G
4	rs7689768	167956138	T	C
4	rs76674652	167956373	C	G
4	rs11943986	167956420	G	A
4	rs11931152	167956473	A	G
4	rs115014514	167956518	C	T
4	rs6818745	167956606	G	A
4	rs6854001	167956817	T	C
4	rs80073171	167956870	G	A
4	rs115435623	167957145	C	G
4	rs34505077	167957685	T	C
4	rs13113307	167958068	C	T
4	rs11132844	167958392	T	C
4	rs11132845	167958406	G	A
4	rs13132588	167958489	C	T
4	rs112112326	167958497	G	T
4	rs11132846	167958698	T	C
4	rs11132847	167959102	A	T
4	rs7660050	167959369	C	T
4	rs114092773	167960106	T	C
4	rs28837392	167960790	G	C
4	rs12498852	167960855	A	G
4	rs13128738	167961410	G	A
4	rs17521233	167962200	A	G
4	rs10517919	167962448	G	A
4	rs10002501	167964302	A	C
4	rs79935253	167964511	G	A
4	rs11935736	167964685	A	G
4	rs78454074	167964867	A	G
4	rs1593769	167964906	T	C
4	rs116525196	167965203	C	T
4	rs10008537	167965282	T	G
4	rs10008546	167965308	T	G
4	rs116048299	167965816	T	A
4	rs13126575	167967702	G	T
4	rs141910292	167967858	G	A
4	rs34260224	167968263	G	A
4	rs142621157	167968530	T	A
4	rs13133234	167969111	T	C
4	rs62352384	167969836	C	A
4	rs10007176	167970505	A	G
4	rs116438938	167971825	C	G
4	rs62352385	167971835	G	T
4	rs10006283	167971872	C	G
4	rs10006554	167972084	C	T
4	rs116953737	167972675	A	G
4	rs116736105	167973268	C	T
4	rs74358917	167973679	C	T
4	rs1427633	167974142	G	C
4	rs1427634	167974274	G	A
4	rs77588362	167974411	T	G
4	rs13139476	167974966	G	C
4	rs77264133	167975038	G	T
4	rs17052929	167975079	C	T
4	rs11732359	167975130	A	G
4	rs139148515	167975361	G	T
4	rs71620412	167975921	T	C
4	rs10010405	167976123	G	A
4	rs10010502	167976180	G	A
4	rs10023710	167976231	A	G
4	rs114123083	167976473	C	A
4	rs142986959	167976499	C	T
4	rs181887070	167976828	C	T
4	rs187378173	167976877	G	A
4	rs145619509	167977188	A	G
4	rs138235130	167977220	G	A
4	rs116399572	167977236	A	G
4	rs111243819	167977342	C	T
4	rs6813192	167977980	C	T
4	rs10029840	167978130	A	G
4	rs144323962	167978156	T	C
4	rs34220301	167981125	G	T
4	rs28447083	167981435	C	T
4	rs13137632	167982046	T	C
4	rs78154791	167982357	C	A
4	rs35612453	167983499	A	G
4	rs34167511	167984542	C	G
4	rs79228826	167985115	A	G
4	rs115605107	167986086	G	A
4	rs34986886	167986616	G	A
4	rs116317010	167987276	T	C
4	rs1427626	167987504	G	T
4	rs112827094	167987742	T	C
4	rs76849517	167988027	T	C
4	rs35227215	167988946	C	A
4	rs34429821	167989078	G	A
4	rs78489518	167989860	T	G
4	rs10021383	167990485	A	G
4	rs34943552	167990694	G	C
4	rs13118139	167991498	C	T
4	rs74702735	167991632	A	C
4	rs76594455	167991655	C	T
4	rs114680461	167991696	A	C
4	rs62352392	167991930	G	A
4	rs10050203	167991939	T	C
4	rs116799441	167991988	G	A
4	rs10050205	167992004	T	C
4	rs80153515	167993204	T	G
4	rs116117543	167993372	C	T
4	rs35563250	167993482	C	T
4	rs77706826	167994443	T	C
4	rs35472457	167994668	G	T
4	rs28743155	167995065	T	G
4	rs35046243	167995093	C	T
4	rs115736030	167995460	G	T
4	rs6829378	167995689	C	T
4	rs34871472	167996053	C	T
4	rs71620413	167996249	G	C
4	rs1365947	167996337	G	C
4	rs35324233	167996658	G	A
4	rs28594647	167997219	T	A
4	rs28619070	167997454	G	T
4	rs28376492	167997479	G	T
4	rs17599698	167998392	T	G
4	rs151008746	167998823	C	T
4	rs116762882	167999057	G	A
4	rs1427635	167999350	T	C
4	rs78729628	168000124	G	A
4	rs74319598	168000318	A	T
4	rs13110285	168000626	T	A
4	rs116366466	168001307	C	A
4	rs76548849	168001380	A	G
4	rs28405279	168001518	A	C
4	rs13434541	168002014	A	G
4	rs9998279	168002419	T	C
4	rs10027078	168002476	G	T
4	rs114135097	168002501	A	G
4	rs7683288	168002608	C	T
4	rs72699631	168002733	A	G
4	rs115873968	168002917	C	T
4	rs28680316	168003131	G	C
4	rs17599740	168003155	C	T
4	rs28535787	168004128	A	C
4	rs35142942	168004158	T	C
4	rs13117458	168004426	C	T
4	rs7654164	168004478	A	G
4	rs7677876	168004571	G	A
4	rs116764073	168004574	G	A
4	rs79147797	168004608	T	C
4	rs62352442	168004898	A	G
4	rs144119353	168005021	T	C
4	rs140936057	168005278	T	C
4	rs7666534	168006019	A	G
4	rs76460707	168006221	C	G
4	rs6830687	168007274	A	G
4	rs72699633	168007294	T	A
4	rs60075852	168007305	C	T
4	rs62352444	168007441	T	C
4	rs149313364	168007480	T	C
4	rs115012991	168007719	C	T
4	rs7698061	168007813	G	T
4	rs34098560	168008144	G	C
4	rs35972855	168008228	C	A
4	rs142126764	168008343	T	C
4	rs114561551	168008588	C	T
4	rs7688165	168008751	C	T
4	rs116055527	168008980	T	C
4	rs34091850	168009000	T	G
4	rs78379534	168009342	T	C
4	rs1896482	168009678	T	C
4	rs149890118	168009783	C	T
4	rs147739081	168009887	T	C
4	rs6822214	168011464	A	T
4	rs6553546	168011686	C	T
4	rs115477866	168011939	C	A
4	rs7671983	168012450	A	G
4	rs34103358	168012986	G	T
4	rs12505847	168013069	A	C
4	rs28625551	168013299	T	C
4	rs7683298	168013532	A	G
4	rs10019197	168014664	A	G
4	rs11132860	168014723	T	C
4	rs4992204	168015230	A	G
4	rs10009507	168016038	G	A
4	rs7697703	168016229	A	G
4	rs13124945	168016382	A	G
4	rs62352445	168017535	T	C
4	rs115430140	168018190	T	C
4	rs72699642	168018358	T	C
4	rs28638048	168018666	A	G
4	rs72699643	168018759	T	A
4	rs114897952	168019334	A	G
4	rs62352446	168019408	T	A
4	rs72699646	168019978	T	C
4	rs185043513	168020467	T	A
4	rs2114756	168020480	A	G
4	rs188252387	168020868	T	C
4	rs62352447	168021279	C	T
4	rs114203538	168021551	T	C
4	rs10027321	168021608	T	A
4	rs145652426	168022366	G	A
4	rs11939479	168022694	G	A
4	rs150728098	168025512	T	C
4	rs7681847	168026017	A	G
4	rs72699649	168027288	G	A
4	rs11132867	168027788	A	G
4	rs7340962	168027986	A	G
4	rs1579404	168029135	C	A
4	rs11946086	168029470	A	G
4	rs62352449	168029931	C	T
4	rs35553216	168031142	T	A
4	rs815215	168032155	T	A
4	rs114596493	168032437	G	A
4	rs79017560	168032460	A	T
4	rs12331021	168032755	C	A
4	rs59266230	168033180	G	A
4	rs2629387	168033949	A	G
4	rs815213	168034257	C	T
4	rs17599814	168034319	G	A
4	rs62352453	168035020	C	T
4	rs116348410	168035025	G	T
4	rs115640546	168035026	C	T
4	rs145912282	168035274	C	T
4	rs140163055	168035690	G	T
4	rs815212	168036224	C	T
4	rs74898857	168036232	T	A
4	rs115036658	168036377	C	T
4	rs143903490	168036879	A	G
4	rs815216	168038730	C	T
4	rs34560893	168038893	A	G
4	rs10517917	168039224	A	G
4	rs71620414	168039292	T	C
4	rs815217	168039440	G	A
4	rs80213399	168039629	G	A
4	rs114306555	168039789	C	T
4	rs815218	168040016	C	T
4	rs114447296	168042013	T	G
4	rs114248899	168042325	A	G
4	rs34457514	168042593	C	T
4	rs62352454	168042910	C	T
4	rs72621916	168043162	T	A
4	rs13109171	168043417	T	C
4	rs76014607	168043811	T	C
4	rs7435823	168044726	G	T
4	rs2558125	168045255	T	C
4	rs116396952	168045848	T	C
4	rs184945590	168046625	G	A
4	rs2450094	168046725	C	A
4	rs34564429	168046733	C	T
4	rs72699656	168046873	T	A
4	rs11132889	168047184	T	C
4	rs17599890	168047238	C	T
4	rs17052975	168047325	A	G
4	rs145294451	168047425	G	A
4	rs78439434	168048203	T	C
4	rs186439710	168048532	A	T
4	rs62352455	168048573	G	A
4	rs147478783	168048669	C	T
4	rs35065151	168048900	A	G
4	rs71620415	168051499	G	C
4	rs1485327	168051701	T	C
4	rs9968512	168052023	T	G
4	rs10023307	168052748	C	T
4	rs13125626	168052793	C	A
4	rs2558128	168052827	A	G
4	rs35250002	168053128	T	A
4	rs7659299	168054033	C	T
4	rs12498755	168055022	T	G
4	rs28465014	168055477	C	A
4	rs860092	168055580	G	A
4	rs12640303	168056478	A	G
4	rs67976303	168056496	G	A
4	rs815237	168056563	A	G
4	rs181940848	168057337	T	C
4	rs815235	168057920	T	C
4	rs116158184	168058156	A	G
4	rs141414122	168061105	C	A
4	rs815233	168063002	C	A
4	rs815232	168063243	C	T
4	rs13145979	168065521	T	C
4	rs74976818	168065580	G	A
4	rs74777323	168065861	T	C
4	rs138150474	168066285	C	T
4	rs116782977	168066365	A	G
4	rs79731746	168066709	C	T
4	rs12501351	168068673	A	G
4	rs140483536	168068996	A	G
4	rs72699670	168069151	C	T
4	rs815227	168069412	C	T
4	rs815226	168069756	A	G
4	rs6553573	168069787	G	A
4	rs13137938	168070651	A	C
4	rs1564862	168070938	G	C
4	rs78088794	168071743	T	C
4	rs189177766	168072813	C	G
4	rs1531945	168072838	G	A
4	rs62353580	168072877	C	T
4	rs77867827	168073317	G	A
4	rs6840755	168073668	A	G
4	rs815225	168073690	G	T
4	rs815224	168074077	A	G
4	rs815222	168074573	T	C
4	rs10005736	168074664	G	A
4	rs115079330	168074701	A	G
4	rs10008797	168075537	G	A
4	rs71620419	168076516	G	A
4	rs114241004	168076592	T	C
4	rs1079310	168076695	G	A
4	rs148876387	168077419	T	G
4	rs114076542	168077714	G	T
4	rs72699674	168078448	T	C
4	rs72699675	168078662	A	G
4	rs17703374	168080117	T	C
4	rs72699676	168080157	T	A
4	rs10517911	168080180	A	G
4	rs72699677	168080398	G	A
4	rs72699678	168080606	G	A
4	rs192999240	168080941	C	T
4	rs188315051	168081801	G	T
4	rs28825393	168081889	A	T
4	rs140122941	168082117	T	C
4	rs7680101	168082736	G	A
4	rs72699679	168083276	A	C
4	rs13137059	168083435	A	C
4	rs142145628	168083898	C	T
4	rs10017958	168084157	G	A
4	rs55710431	168084398	C	T
4	rs10029441	168084715	C	T
4	rs35831079	168084995	A	T
4	rs4607248	168085738	A	C
4	rs114237989	168085790	T	C
4	rs9312511	168085881	C	T
4	rs11722191	168086135	A	T
4	rs2200399	168086654	G	A
4	rs2220190	168086766	A	G
4	rs11735983	168087675	G	A
4	rs28775385	168089719	G	A
4	rs114424731	168089923	G	T
4	rs72699683	168090370	C	T
4	rs1485324	168091325	A	C
4	rs1385512	168091481	C	G
4	rs1463611	168091741	C	T
4	rs17053053	168091951	G	C
4	rs72699686	168092017	C	T
4	rs71620422	168092211	C	T
4	rs146451371	168092580	C	T
4	rs74744981	168093060	C	G
4	rs4859972	168093423	T	C
4	rs72699688	168093529	C	T
4	rs72699690	168093638	T	C
4	rs12649233	168094120	C	T
4	rs12649263	168094212	C	T
4	rs17600269	168094216	G	T
4	rs72699691	168094650	G	A
4	rs72699693	168094763	A	G
4	rs35993203	168094765	T	C
4	rs35227700	168094813	T	G
4	rs9991817	168095403	T	G
4	rs13109419	168098184	C	G
4	rs72699696	168098186	A	C
4	rs10029237	168098935	A	G
4	rs114116697	168099900	G	A
4	rs116396969	168100007	G	T
4	rs7667846	168100489	C	A
4	rs79368587	168101374	A	G
4	rs1485321	168101448	T	C
4	rs11737501	168101796	C	A
4	rs7690599	168102122	T	C
4	rs71620423	168103233	A	G
4	rs12650775	168103870	G	A
4	rs4859973	168104162	A	C
4	rs11737761	168104853	G	A
4	rs78902798	168105007	C	T
4	rs10006528	168105690	A	C
4	rs12640384	168105921	G	C
4	rs72699699	168105929	A	G
4	rs9993550	168106108	G	A
4	rs13129111	168106132	C	A
4	rs13139648	168106348	A	T
4	rs6553593	168106446	T	A
4	rs10013203	168107413	T	A
4	rs12506811	168108000	T	C
4	rs7667304	168108504	G	T
4	rs72699700	168109225	A	G
4	rs78873132	168112886	C	T
4	rs115041242	168114531	A	T
4	rs13120774	168114993	T	C
4	rs34496346	168115584	A	G
4	rs140163854	168115689	T	A
4	rs72701404	168116774	G	T
4	rs35651504	168117672	T	C
4	rs67882810	168117686	G	T
4	rs72701406	168117694	T	C
4	rs71620425	168118275	C	A
4	rs183235456	168118767	A	G
4	rs10213065	168118840	C	A
4	rs34780953	168118888	A	T
4	rs76950710	168119613	C	T
4	rs13141228	168121331	G	C
4	rs1385519	168122107	G	A
4	rs13127139	168122138	A	C
4	rs13328003	168123810	G	T
4	rs73861949	168123841	A	G
4	rs13140992	168123873	A	T
4	rs35568380	168124241	C	T
4	rs184998838	168124349	T	C
4	rs13434405	168124490	T	C
4	rs7672843	168124799	A	G
4	rs116115191	168125825	G	A
4	rs115946542	168126272	G	T
4	rs35781521	168127588	A	C
4	rs56905468	168128189	A	G
4	rs28444899	168128646	T	G
4	rs72701407	168128810	T	C
4	rs149760798	168129028	A	T
4	rs72701408	168129076	C	T
4	rs115546448	168130202	T	C
4	rs10031137	168131073	C	T
4	rs13143783	168131137	C	T
4	rs35632116	168131261	T	G
4	rs10022799	168131448	G	A
4	rs116429057	168131476	T	C
4	rs59345687	168131613	G	A
4	rs34327549	168131697	G	A
4	rs72701411	168131741	G	A
4	rs71620427	168131850	C	T
4	rs28654424	168132300	G	C
4	rs34855078	168132650	C	T
4	rs138388993	168132694	G	A
4	rs116833679	168132720	G	A
4	rs149253297	168132818	T	C
4	rs114449290	168133537	C	T
4	rs142945836	168133759	A	G
4	rs71620428	168134407	G	A
4	rs150860583	168134540	A	T
4	rs9998947	168134849	C	T
4	rs7658246	168135377	A	T
4	rs10003880	168135438	A	C
4	rs10002479	168136279	C	T
4	rs72975592	168136506	C	T
4	rs9996196	168136671	G	A
4	rs9996643	168137082	G	A
4	rs75558073	168137208	T	G
4	rs34870090	168137469	C	A
4	rs13121912	168137650	G	A
4	rs13142375	168137708	C	T
4	rs17703512	168137719	G	C
4	rs13142639	168137863	C	T
4	rs7683098	168137979	T	C
4	rs35970214	168138032	C	T
4	rs77731211	168138235	G	T
4	rs13102417	168138459	A	C
4	rs13121764	168138913	A	G
4	rs7687091	168139333	C	T
4	rs9312517	168139380	A	G
4	rs28521481	168139775	T	C
4	rs7692597	168139855	C	T
4	rs71620429	168139857	T	C
4	rs62353586	168139859	G	A
4	rs13119837	168140368	C	T
4	rs13105052	168140628	G	A
4	rs13142925	168141001	T	A
4	rs10001399	168141092	C	A
4	rs28403027	168141659	G	A
4	rs76663480	168141739	T	G
4	rs12505330	168141947	T	C
4	rs75562482	168142114	A	C
4	rs80281539	168142245	A	C
4	rs114313851	168142287	G	C
4	rs77634468	168142418	C	A
4	rs7693556	168142640	G	A
4	rs35380609	168142693	C	T
4	rs7666037	168142893	C	G
4	rs72701416	168143235	A	C
4	rs35001603	168143292	C	T
4	rs76348151	168143402	G	A
4	rs79569687	168143440	C	G
4	rs71620430	168144464	A	T
4	rs68085176	168144557	G	T
4	rs72701417	168144805	C	T
4	rs71620431	168144860	G	A
4	rs10005047	168144893	G	C
4	rs13126864	168145518	T	C
4	rs17053109	168145523	A	T
4	rs78409236	168146396	A	T
4	rs10024767	168146454	T	C
4	rs71620432	168146568	G	A
4	rs71620433	168146621	A	C
4	rs71620434	168146958	G	A
4	rs77470094	168147188	G	A
4	rs72701421	168147243	C	T
4	rs2062380	168147352	T	G
4	rs10517927	168147524	G	T
4	rs2062382	168147629	A	G
4	rs9312521	168147677	A	G
4	rs9312522	168147867	A	G
4	rs72701423	168149393	T	C
4	rs6850485	168150023	T	C
4	rs115124526	168150327	A	G
4	rs1385513	168150594	A	C
4	rs1385514	168150818	A	G
4	rs1385515	168150827	A	G
4	rs79363050	168150985	G	A
4	rs114412301	168151367	A	G
4	rs72701431	168151703	A	G
4	rs7691019	168152277	C	T
4	rs115469267	168152910	C	G
4	rs7657608	168154181	C	T
4	rs112976140	168154273	A	G
4	rs11557043	168155178	A	G
4	rs17600510	168156453	G	A
4	rs17053119	168156684	G	C
4	rs17053121	168157594	T	C
4	rs1485325	168158491	G	C
4	rs17053125	168160774	T	C
4	rs115949239	168160823	A	G
4	rs144997768	168161255	A	G
4	rs17600543	168162185	A	G
4	rs138001962	168162770	A	G
4	rs59628205	168163038	A	G
4	rs140994519	168163697	A	G
4	rs55768899	168163815	G	A
4	rs34366440	168163830	A	G
4	rs144940489	168164250	A	G
4	rs11947715	168164708	G	A
4	rs34618292	168164943	T	C
4	rs67665405	168165105	G	T
4	rs11937355	168165886	T	G
4	rs72701435	168165897	C	T
4	rs13107764	168165951	G	A
4	rs13144552	168165976	T	C
4	rs143554379	168166045	C	T
4	rs11934634	168166205	C	G
4	rs6827429	168166320	T	G
4	rs6821647	168166432	A	G
4	rs17522190	168166440	G	A
4	rs6817102	168166486	C	T
4	rs6827192	168166788	A	G
4	rs6833251	168166789	T	C
4	rs143547582	168166990	G	A
4	rs145730838	168167021	T	C
4	rs72701439	168167327	G	T
4	rs144349821	168167491	C	T
4	rs11933479	168167952	G	T
4	rs17600562	168168074	G	A
4	rs13143692	168168426	C	T
4	rs13110464	168168539	C	A
4	rs13120711	168168566	A	G
4	rs10517929	168168870	T	C
4	rs17053127	168169259	T	C
4	rs140393448	168169600	C	T
4	rs13134784	168169633	T	G
4	rs72701440	168170541	G	T
4	rs34710442	168171298	C	A
4	rs191767667	168171573	C	T
4	rs13113987	168172399	G	A
4	rs73861955	168172401	T	C
4	rs67314880	168172937	G	A
4	rs73861956	168172993	G	A
4	rs17600597	168173158	A	T
4	rs7681804	168174051	A	G
4	rs17600604	168174597	C	G
4	rs1485318	168174695	C	T
4	rs75008432	168175041	A	G
4	rs139628850	168175448	A	G
4	rs7694278	168175697	A	C
4	rs17522266	168176029	C	T
4	rs147648436	168176290	G	A
4	rs147785885	168176838	C	A
4	rs115426792	168177156	T	C
4	rs35352642	168177565	G	A
4	rs34263334	168177680	C	A
4	rs35819591	168177687	A	G
4	rs17600618	168178611	G	A
4	rs72701447	168178930	C	G
4	rs72701448	168179034	C	T
4	rs7686536	168179471	T	C
4	rs1485319	168180186	G	A
4	rs1485320	168180254	G	A
4	rs150649740	168180282	A	C
4	rs13108030	168180619	C	T
4	rs140614969	168180676	T	C
4	rs10517930	168180681	C	T
4	rs13125393	168180919	T	C
4	rs2171022	168181071	A	T
4	rs2319134	168181171	G	A
4	rs2319135	168181188	C	T
4	rs35685914	168182309	A	G
4	rs145758269	168182352	T	A
4	rs17522294	168182694	A	G
4	rs7678446	168182959	G	T
4	rs7659452	168182973	A	G
4	rs7696807	168183018	C	T
4	rs35498128	168184522	G	A
4	rs115458850	168185293	G	A
4	rs72701454	168185430	C	T
4	rs13109519	168185623	T	C
4	rs35500310	168186072	G	A
4	rs11947793	168186764	C	T
4	rs11944143	168186770	G	A
4	rs4466069	168186821	A	G
4	rs4328943	168186833	T	C
4	rs4299612	168187097	A	C
4	rs4266319	168187191	G	A
4	rs4543149	168187210	C	T
4	rs72701458	168188028	G	A
4	rs79406311	168188034	C	T
4	rs188560005	168188212	T	C
4	rs34189962	168189285	A	C
4	rs143133656	168189847	T	C
4	rs188376246	168190306	T	C
4	rs138776668	168190625	A	G
4	rs17522315	168190916	C	T
4	rs78133914	168191036	G	A
4	rs138275699	168191045	T	C
4	rs13117708	168191092	A	C
4	rs150567401	168191465	T	G
4	rs369606356	168191678	T	A
4	rs185177942	168191717	G	A
4	rs144010378	168192699	T	C
4	rs150194625	168194884	G	C
4	rs186048184	168195253	G	A
4	rs144177373	168195471	A	G
4	rs146210604	168195833	G	C
4	rs139209207	168196054	C	T
4	rs149846143	168196969	A	G
4	rs145891180	168197041	T	C
4	rs72979533	168197132	C	T
4	rs140459539	168200995	G	C
4	rs150894397	168202943	T	C
4	rs7441658	168202983	T	C
4	rs62331962	168203378	A	T
4	rs148926360	168203589	A	G
4	rs75981527	168204513	A	T
4	rs35520897	168204564	C	T
4	rs36080544	168205261	T	C
4	rs183704188	168205279	C	T
4	rs141759717	168205692	T	C
4	rs191775694	168205714	A	C
4	rs35627758	168206712	C	G
4	rs62331963	168207560	C	T
4	rs151263359	168208208	T	C
4	rs189350176	168208229	G	T
4	rs72979540	168208455	C	T
4	rs149976055	168208840	G	A
4	rs114905903	168208983	T	C
4	rs143134378	168209038	T	C
4	rs143465082	168209441	A	C
4	rs147322992	168209497	G	A
4	rs144797756	168210453	A	T
4	rs34899022	168210641	C	A
4	rs148568975	168210781	T	G
4	rs72701463	168210914	T	C
4	rs10004837	168211052	A	G
4	rs17053132	168211119	C	T
4	rs140020348	168211502	T	C
4	rs35186337	168211966	A	C
4	rs186833807	168212083	G	A
4	rs66682966	168212344	T	C
4	rs76804972	168212569	G	A
4	rs77187305	168212609	C	T
4	rs36027990	168212813	C	T
4	rs34988712	168212861	A	T
4	rs2319267	168214191	C	T
4	rs2319266	168214407	C	T
4	rs2319265	168214408	T	C
4	rs78762068	168215607	C	A
4	rs78079618	168215673	A	G
4	rs76083607	168215868	A	G
4	rs72979548	168216094	T	C
4	rs114019020	168216251	C	A
4	rs116381157	168216375	C	T
4	rs116504300	168216673	T	G
4	rs13116056	168216832	C	T
4	rs151233589	168217274	G	C
4	rs7696272	168217639	C	T
4	rs147576071	168217777	T	C
4	rs142088060	168217942	G	T
4	rs145730798	168217947	C	T
4	rs148836631	168218320	G	A
4	rs143814309	168218619	T	G
4	rs114609670	168218633	A	G
4	rs72701465	168218760	C	T
4	rs79244679	168218922	G	A
4	rs77186678	168218923	T	A
4	rs146130037	168219545	G	A
4	rs76140052	168219773	T	G
4	rs72701466	168219869	C	A
4	rs77698432	168219934	T	C
4	rs115904447	168220068	G	A
4	rs73861968	168220221	T	C
4	rs185217465	168220442	T	A
4	rs72701467	168220475	A	G
4	rs76734403	168220533	G	A
4	rs79781920	168220959	A	T
4	rs76265206	168221103	A	G
4	rs77595675	168221627	T	C
4	rs116189111	168221785	C	A
4	rs72979556	168222037	A	C
4	rs115501028	168222152	A	G
4	rs78512069	168222169	C	G
4	rs138313535	168222270	T	G
4	rs141445144	168222371	A	T
4	rs80074738	168222885	T	C
4	rs79026629	168222889	A	G
4	rs116340244	168223020	A	G
4	rs74854511	168223035	C	T
4	rs114745734	168223468	A	T
4	rs55760674	168224109	C	T
4	rs74785671	168224954	A	T
4	rs147231257	168225228	A	G
4	rs188622911	168225275	A	C
4	rs72701468	168225750	G	T
4	rs72979557	168225908	A	T
4	rs72701469	168226093	G	T
4	rs148434539	168226191	G	C
4	rs72701470	168226964	A	T
4	rs186068547	168227041	G	A
4	rs192158178	168227994	A	G
4	rs76995266	168228908	A	G
4	rs6553666	168229381	C	G
4	rs7687545	168229698	G	A
4	rs7668767	168229800	A	G
4	rs13150951	168230273	T	C
4	rs6553668	168230664	T	C
4	rs67821223	168230847	T	A
4	rs6553669	168230940	A	G
4	rs7694621	168231018	G	T
4	rs13121433	168231270	G	A
4	rs13107201	168231406	T	C
4	rs13127240	168231506	G	C
4	rs4860010	168231967	T	C
4	rs12648842	168232006	G	A
4	rs4860011	168232049	T	C
4	rs62331966	168232131	G	T
4	rs9996069	168232287	T	G
4	rs62331967	168232528	G	T
4	rs10027257	168232569	G	T
4	rs74843893	168232596	G	A
4	rs13120290	168232701	T	C
4	rs35500841	168232886	G	A
4	rs79592352	168233020	G	T
4	rs79647185	168233119	C	T
4	rs6843904	168233967	C	T
4	rs6553674	168234313	G	A
4	rs6553675	168234696	T	C
4	rs34980359	168235101	G	A
4	rs145958170	168236093	G	A
4	rs111819544	168236296	G	A
4	rs10008596	168236767	A	G
4	rs10008779	168236901	A	C
4	rs13150053	168237044	T	A
4	rs75257379	168237207	G	A
4	rs112956991	168237249	C	A
4	rs2319138	168238512	T	C
4	rs72701478	168238559	A	G
4	rs17053144	168238881	A	G
4	rs6553681	168239294	C	T
4	rs62331968	168239835	C	T
4	rs2319137	168240173	T	C
4	rs17522391	168240283	G	C
4	rs7665794	168240912	T	C
4	rs13103525	168241020	G	A
4	rs72979584	168242362	T	G
4	rs6830324	168242925	A	G
4	rs34993166	168243183	G	A
4	rs13145999	168244127	C	T
4	rs10014450	168244170	A	G
4	rs58282786	168244275	G	T
4	rs72621931	168244365	G	A
4	rs13117225	168244493	T	A
4	rs72621932	168244586	A	G
4	rs74786375	168244746	T	C
4	rs10015859	168245608	C	G
4	rs59437213	168245659	T	C
4	rs76357729	168246092	T	G
4	rs10023463	168246121	T	A
4	rs9312540	168248080	G	C
4	rs6822558	168248166	T	C
4	rs7668603	168248951	C	A
4	rs7677928	168249006	A	C
4	rs73861979	168249685	A	T
4	rs13151771	168250392	C	T
4	rs10022398	168250905	T	G
4	rs67526911	168251242	T	C
4	rs59568364	168251802	T	C
4	rs78744080	168251992	G	T
4	rs61369844	168252106	G	A
4	rs2319139	168252539	G	A
4	rs2319140	168252561	C	A
4	rs72621938	168253087	G	A
4	rs10027487	168254624	C	A
4	rs12510804	168254650	C	A
4	rs10517933	168255330	T	C
4	rs62331994	168255715	G	A
4	rs6854296	168255807	G	C
4	rs1973112	169915797	A	G
4	rs1973113	169915876	C	G
4	rs1138563	169915975	A	G
4	rs898002	169917245	T	C
4	rs4692557	169917703	G	T
4	rs4692682	169917754	T	C
4	rs1379840	169919092	T	C
4	rs76614656	169921399	A	G
4	rs11894	169922504	C	T
4	rs7675263	169922647	C	T
4	rs34094943	169922967	A	T
4	rs11730894	169923584	C	T
4	rs1870306	169923672	T	G
4	rs11722048	169926123	T	G
4	rs9784403	169926498	A	T
4	rs4692558	169926799	G	A
4	rs3762914	169927825	T	C
4	rs41278615	169928164	A	G
4	rs1870305	169928655	G	A
4	rs2877380	169928842	G	T
4	rs9312440	169929378	A	G
4	rs1458290	169930963	G	A
4	rs1458291	169930965	G	A
4	rs28371817	169931268	G	A
4	rs2279038	169931274	G	A
4	rs2279039	169931288	T	C
4	rs1551611	169931659	A	G
4	rs17615362	169934087	G	A
4	rs17543599	169934151	G	T
4	rs4692684	169934205	C	G
4	rs77404015	169934424	A	T
4	rs17054653	169934459	C	T
4	rs17543620	169934725	T	C
4	rs6553399	169935372	C	T
4	rs1458292	169935881	G	A
4	rs17615397	169937521	G	A
4	rs2331455	169938446	G	A
4	rs6553402	169939843	A	G
4	rs74581741	169940336	G	A
4	rs4692560	169943794	A	G
4	rs10026258	169944496	G	A
4	rs6826001	169946694	G	T
4	rs6553404	169947131	C	T
4	rs6553405	169947266	C	A
4	rs17054666	169947762	G	A
4	rs11132793	169948000	C	T
4	rs10518032	169948034	A	G
4	rs10518033	169948058	C	G
4	rs10014681	169948140	C	T
4	rs2331452	169951395	A	C
4	rs10032280	169952290	G	A
4	rs6553406	169952728	G	A
4	rs10024977	169952879	A	G
4	rs10013640	169953049	C	T
4	rs4692691	169967051	G	T
4	rs11732544	169967724	G	A
4	rs7664949	169969076	C	T
4	rs7693982	169969166	T	C
4	rs752625	169971917	G	A
4	rs10009678	169972311	T	C
4	rs7673669	169972982	T	C
4	rs17626400	169976304	G	A
4	rs57637087	169978248	T	C
4	rs57549417	169978310	T	C
4	rs17054696	169978362	T	C
4	rs7695133	169978694	C	T
4	rs7672755	169978761	A	G
4	rs7677670	169978770	T	C
4	rs7672930	169978815	A	G
4	rs7673121	169978892	A	G
4	rs17054702	169979856	T	C
4	rs112054388	169981989	A	G
4	rs2034937	169989893	G	C
4	rs2034938	169989993	T	C
4	rs4692561	169990206	A	C
4	rs10017508	169990350	T	C
4	rs10003536	169990416	C	T
4	rs55772234	169990492	T	C
4	rs4692562	169990660	T	C
4	rs4692563	169990813	T	C
4	rs11735200	169990975	G	A
4	rs6553413	169991042	A	G
4	rs4692694	169991158	A	G
4	rs6818479	169991401	C	T
4	rs975506	169991977	A	G
4	rs4692695	169992206	G	A
4	rs62332690	169992227	G	A
4	rs4692696	169992246	C	T
4	rs10026485	169992785	T	C
4	rs10026490	169992794	T	G
4	rs12505635	169992966	C	T
4	rs10012798	169993004	C	T
4	rs747279	169993831	C	A
4	rs11736883	169994701	T	G
4	rs11132795	169995282	A	T
4	rs116098283	169995491	T	C
4	rs1902941	169995576	A	G
4	rs1902942	169995920	A	T
4	rs12508973	169995978	C	A
4	rs12498439	169996019	T	G
4	rs147448995	169996108	A	G
4	rs12498476	169996169	T	C
4	rs9991554	169996284	T	A
4	rs13150221	169996393	A	C
4	rs77691570	169996500	G	A
4	rs62332692	169996544	C	T
4	rs34218476	169996896	A	G
4	rs9991947	169996898	A	G
4	rs9994842	169997381	T	G
4	rs922014	169997898	T	C
4	rs17658335	169998230	G	A
4	rs6811972	169998672	A	G
4	rs35886442	169998680	T	C
4	rs141893878	170001214	C	T
4	rs138730433	170001539	T	C
4	rs13141672	170003626	C	T
4	rs12644235	170003932	G	C
4	rs113582743	170004004	C	T
4	rs898005	170005509	G	C
4	rs1002479	170005706	A	C
4	rs72706417	170006181	G	A
4	rs12499756	170006761	C	T
4	rs35827223	170007573	A	T
4	rs76667437	170008262	T	C
4	rs7662473	170008707	C	G
4	rs6844814	170008947	A	G
4	rs2706720	170009108	G	A
4	rs116800166	170009719	C	T
4	rs2608849	170009790	T	A
4	rs115199820	170010027	G	T
4	rs17626593	170011179	G	A
4	rs62332694	170011293	A	G
4	rs2608848	170011393	G	T
4	rs2608847	170011441	T	C
4	rs11730781	170011843	G	A
4	rs6553416	170012104	C	A
4	rs11132796	170012452	G	A
4	rs11132797	170012458	C	T
4	rs4692565	170012876	G	A
4	rs190602509	170013264	G	A
4	rs7688854	170013390	G	A
4	rs2446172	170013535	A	T
4	rs2706746	170013605	G	A
4	rs17626617	170013910	T	C
4	rs2608852	170014786	C	T
4	rs78340240	170015928	T	G
4	rs13139803	170015977	C	T
4	rs116259402	170016133	C	A
4	rs3749572	170017669	C	T
4	rs1471172	170017860	G	A
4	rs56299309	170018270	C	T
4	rs28434736	170018326	G	A
4	rs13130334	170018366	A	G
4	rs56334002	170018489	A	G
4	rs55982149	170018613	C	T
4	rs61139378	170018654	G	A
4	rs6851657	170018680	C	T
4	rs13103052	170018781	T	C
4	rs1551613	170018836	C	T
4	rs6553418	170019039	G	A
4	rs7671805	170019149	A	G
4	rs7682121	170019561	T	C
4	rs10471158	170019730	C	T
4	rs2706744	170021118	G	A
4	rs57697968	170021273	C	T
4	rs2706743	170022675	G	A
4	rs2054223	170022705	G	A
4	rs13114954	170024789	C	T
4	rs59973343	170024802	T	C
4	rs143031757	170025050	A	G
4	rs116431539	170025157	T	C
4	rs35477638	170025911	C	T
4	rs13127632	170026631	G	A
4	rs2446173	170026799	T	C
4	rs2446174	170026909	T	C
4	rs9997176	170027599	T	C
4	rs28601599	170029901	G	C
4	rs17658514	170030472	C	T
4	rs78039703	170030697	C	T
4	rs4072953	170030756	G	C
4	rs72706430	170033994	C	T
4	rs114731121	170034573	C	A
4	rs143833818	170034603	C	G
4	rs17054728	170035003	G	C
4	rs17544108	170036090	T	C
4	rs10017472	170037323	G	A
4	rs3811813	170037572	G	A
4	rs4074347	170038575	A	T
4	rs4074346	170038576	A	T
4	rs34373186	170039611	G	T
4	rs35023354	170039767	C	T
4	rs147756978	170040293	C	T
4	rs17709556	170040583	A	C
4	rs6833014	170040860	C	T
4	rs4533724	170042281	C	T
4	rs3811814	170043545	C	T
4	rs3811815	170043589	C	T
4	rs144948802	170044901	G	A
4	rs71622325	170045404	C	A
4	rs6553419	170045859	G	A
4	rs2069	170046066	G	C
4	rs35422696	170046357	A	C
4	rs6823936	170046762	G	A
4	rs13122032	170047004	A	G
4	rs34525057	170047101	C	T
4	rs13102751	170048132	C	T
4	rs34842019	170048471	A	C
4	rs139070494	170049375	G	T
4	rs34342940	170050163	C	A
4	rs140551094	170051832	G	A
4	rs10023601	170052555	A	T
4	rs1976543	170052646	T	C
4	rs10012741	170053173	C	T
4	rs35307645	170054557	C	T
4	rs35346763	170054785	C	T
4	rs6820919	170054948	A	C
4	rs7693374	170055987	C	T
4	rs7655930	170059119	A	G
4	rs6553420	170059252	G	A
4	rs145175806	170060118	T	C
4	rs6824828	170060350	T	C
4	rs75902603	170061055	T	C
4	rs35802355	170061407	T	C
4	rs35108213	170061465	A	T
4	rs59325299	170061552	T	C
4	rs140171351	170061783	G	T
4	rs6856344	170061997	C	G
4	rs138994220	170062758	G	A
4	rs7686931	170062945	T	C
4	rs7657949	170062952	C	G
4	rs71622326	170063199	G	A
4	rs139690961	170064435	C	T
4	rs2706715	170064560	T	C
4	rs9684601	170064574	G	A
4	rs35565048	170064666	C	T
4	rs6553421	170065351	T	C
4	rs10003926	170066342	A	T
4	rs10003933	170066377	A	T
4	rs10008995	170066767	T	C
4	rs10016930	170066821	G	A
4	rs34879961	170067786	A	G
4	rs11932941	170067947	C	A
4	rs138536928	170068067	C	G
4	rs79936568	170068454	A	T
4	rs10866333	170068750	G	A
4	rs11132798	170069020	T	C
4	rs10009429	170069608	G	A
4	rs139200386	170069744	G	A
4	rs13128393	170070179	T	A
4	rs34177233	170071490	T	A
4	rs116375217	170071567	T	C
4	rs10015797	170071620	G	C
4	rs35612447	170071874	T	C
4	rs7660681	170072418	A	G
4	rs7670734	170072583	T	A
4	rs2063126	170072731	G	C
4	rs7666351	170072881	A	C
4	rs13149839	170073092	T	C
4	rs56025518	170073280	G	A
4	rs10000418	170073686	C	T
4	rs28415626	170073812	C	T
4	rs72985042	170074022	G	C
4	rs28470351	170074197	C	T
4	rs2009324	170075025	T	A
4	rs2009329	170075130	A	T
4	rs2660432	170075171	T	C
4	rs10004048	170075273	C	T
4	rs72706455	170075637	G	A
4	rs10050030	170075671	A	G
4	rs10049791	170075707	C	G
4	rs10049792	170075731	C	T
4	rs10050036	170076059	A	G
4	rs35761730	170077060	T	G
4	rs9312445	170077432	A	G
4	rs10024401	170077540	A	G
4	rs10518039	170077789	A	G
4	rs13128986	170077930	A	T
4	rs28647950	170078203	C	T
4	rs60940569	170078745	C	A
4	rs10013790	170078985	T	C
4	rs7689533	170081113	T	C
4	rs13143698	170081658	C	T
4	rs13142867	170081970	G	A
4	rs13126548	170082794	A	C
4	rs7655908	170083065	T	C
4	rs2660430	170083208	T	C
4	rs7677704	170083550	G	A
4	rs35270296	170083626	C	A
4	rs7656963	170083762	A	T
4	rs9312446	170084526	C	T
4	rs35169897	170084627	C	T
4	rs72706464	170085486	A	G
4	rs67620067	170085697	G	A
4	rs72706466	170085799	C	A
4	rs6553422	170085864	G	A
4	rs7675937	170086146	T	C
4	rs13129259	170086862	C	T
4	rs28667011	170087048	A	C
4	rs6858436	170087100	C	T
4	rs72706468	170087507	C	T
4	rs1827994	170087687	C	T
4	rs1976545	170088024	T	A
4	rs1976544	170088517	G	C
4	rs145651043	170088713	A	C
4	rs10021065	170089333	G	A
4	rs2706713	170089950	A	G
4	rs3109088	170090938	G	C
4	rs7664461	170091563	C	T
4	rs13122679	170091662	T	C
4	rs17626935	170091790	C	A
4	rs13118066	170092033	A	C
4	rs9991235	170093506	G	A
4	rs1395661	170094120	A	G
4	rs9312447	170094159	G	C
4	rs9994441	170094562	G	C
4	rs6842644	170094881	C	T
4	rs62332722	170095270	A	C
4	rs2660429	170095504	A	G
4	rs2660428	170096192	T	C
4	rs2706732	170097185	T	C
4	rs2706731	170098376	T	G
4	rs72706476	170099131	C	T
4	rs2660403	170101151	T	C
4	rs2706716	170101237	G	A
4	rs2706717	170101661	C	G
4	rs2660398	170102081	C	T
4	rs111409205	170102450	G	A
4	rs11931662	170102627	T	C
4	rs6842477	170102729	T	A
4	rs17627017	170103640	A	G
4	rs72706481	170104166	T	C
4	rs112555385	170104513	C	G
4	rs112976893	170104521	T	A
4	rs11721702	170106124	C	T
4	rs72706485	170107112	A	C
4	rs2706723	170107125	C	T
4	rs61438349	170107166	A	G
4	rs67056191	170108393	A	G
4	rs116827644	170109358	C	T
4	rs4692697	170109620	T	C
4	rs17593695	170109896	C	T
4	rs17515417	170110769	T	C
4	rs72706490	170110772	C	T
4	rs2660427	170110899	A	G
4	rs2706739	170111351	A	G
4	rs55657596	170111720	A	C
4	rs56117835	170112367	C	T
4	rs3113831	170113263	C	T
4	rs111332477	170113391	T	C
4	rs3109090	170113839	C	T
4	rs114490346	170113976	T	C
4	rs147460447	170114031	T	G
4	rs112257921	170114159	A	G
4	rs2660426	170114856	T	C
4	rs72706492	170115132	A	C
4	rs2706740	170115171	G	A
4	rs2706741	170115329	T	C
4	rs17054830	170115340	T	A
4	rs4692698	170115970	A	T
4	rs3113832	170116109	G	C
4	rs72706494	170116520	C	T
4	rs67594695	170116527	T	C
4	rs13151643	170118479	T	C
4	rs2135776	170118969	T	C
4	rs67725542	170119801	T	A
4	rs2660423	170120773	A	T
4	rs2706712	170120777	A	T
4	rs72706498	170120858	A	G
4	rs2660424	170120895	A	C
4	rs2660425	170120950	A	G
4	rs12510701	170121257	G	A
4	rs6851776	170121775	T	C
4	rs17627053	170122235	T	A
4	rs2706721	170122425	G	A
4	rs2660422	170123345	A	C
4	rs2706722	170123715	G	C
4	rs1848195	170123991	T	C
4	rs113165277	170124206	A	G
4	rs3762929	170125160	A	T
4	rs12500620	170125837	G	T
4	rs2706737	170126803	C	G
4	rs2660421	170127723	G	A
4	rs60382620	170129171	A	G
4	rs1395659	170129267	A	G
4	rs75494963	170130214	G	T
4	rs62332726	170130880	T	G
4	rs72708507	170131055	C	T
4	rs2706754	170131798	G	T
4	rs2660419	170132320	C	T
4	rs2706752	170132573	T	C
4	rs73863694	170132743	T	C
4	rs57244109	170133301	C	T
4	rs2660417	170133366	C	A
4	rs55722883	170133684	C	T
4	rs56324525	170133829	C	A
4	rs55857181	170133836	T	G
4	rs2660416	170133911	T	C
4	rs2706751	170133956	C	T
4	rs2660415	170134740	T	A
4	rs2706750	170136538	A	G
4	rs2706748	170136993	C	T
4	rs76812728	170137078	C	T
4	rs55971355	170137154	C	T
4	rs2660414	170137618	C	T
4	rs67896455	170137743	G	T
4	rs9790493	170138504	G	C
4	rs6847734	170138985	T	C
4	rs12499905	170139143	A	G
4	rs868050	170140028	T	C
4	rs13143597	170140031	G	C
4	rs73863696	170140535	G	C
4	rs2009747	170141314	G	A
4	rs62334169	170141849	A	T
4	rs17544603	170141945	C	T
4	rs140875400	170142082	T	C
4	rs2706728	170143131	C	A
4	rs4692699	170143207	T	C
4	rs2660412	170144155	G	A
4	rs2660411	170144375	G	A
4	rs2660410	170144392	C	T
4	rs2706729	170144631	G	A
4	rs2660409	170144763	T	C
4	rs7698807	170145050	G	A
4	rs112861957	170145098	G	A
4	rs2660407	170145749	G	A
4	rs2660406	170145855	A	T
4	rs2706730	170146155	A	G
4	rs1876398	170146632	G	A
4	rs2706727	170147015	C	T
4	rs2660405	170147604	T	C
4	rs2706726	170148177	C	T
4	rs2706725	170149020	T	C
4	rs4692700	170149468	T	A
4	rs2660404	170149701	A	C
4	rs2706724	170150099	G	A
4	rs6553423	170150273	C	T
4	rs7686489	170150574	T	C
4	rs2706735	170151629	C	G
4	rs6820438	170151980	G	A
4	rs6852230	170152056	T	C
4	rs2706733	170152177	G	A
4	rs112721072	170152540	A	C
4	rs2660402	170152870	C	T
4	rs17627191	170152997	T	C
4	rs72708546	170153219	G	A
4	rs2331608	170153297	C	T
4	rs2331609	170153354	C	T
4	rs17054840	170153430	G	A
4	rs17054842	170154039	T	C
4	rs13132763	170154247	A	G
4	rs1507167	170154798	A	G
4	rs9994846	170155170	G	A
4	rs9992787	170156552	T	G
4	rs62334170	170156746	C	T
4	rs2706745	170156779	A	G
4	rs2660401	170156981	A	G
4	rs2660400	170156998	C	A
4	rs62334171	170157611	T	C
4	rs6814821	170158097	C	T
4	rs10034818	170158554	G	A
4	rs73863702	170159310	C	A
4	rs17054845	170159718	T	A
4	rs6847319	170161031	C	T
4	rs3109089	170161612	G	A
4	rs72708550	170161656	A	G
4	rs72708552	170161777	A	C
4	rs28546847	170161796	C	A
4	rs13105241	170161811	T	A
4	rs61132655	170162253	C	T
4	rs113422209	170162335	C	T
4	rs76118872	170162347	C	T
4	rs1876397	170163277	T	A
4	rs7356245	170164657	C	T
4	rs10518041	170165979	T	C
4	rs1876396	170166749	C	T
4	rs57728874	170168198	A	G
4	rs74564606	170169494	A	G
4	rs112944475	170169573	G	C
4	rs17054860	170169883	G	C
4	rs7696050	170169995	T	C
4	rs76139079	170170058	T	C
4	rs148950054	170170161	G	C
4	rs2660396	170170955	G	A
4	rs112549843	170171128	G	T
4	rs1039707	170171691	A	G
4	rs71643120	170171994	T	G
4	rs17544750	170173357	A	G
4	rs116091561	170173555	C	G
4	rs72708557	170176346	T	A
4	rs148888477	170177632	T	C
4	rs13107858	170179866	T	A
4	rs56398134	170180472	C	T
4	rs57152705	170181904	C	T
4	rs13130049	170182897	T	G
4	rs62334172	170185706	G	A
4	rs13151571	170185908	T	A
4	rs66498450	170186130	C	T
4	rs12501568	170186544	G	A
4	rs1507171	170188264	G	A
4	rs9997599	170188612	C	T
4	rs13144922	170188917	A	G
4	rs2068899	170190750	G	A
4	rs4692703	170191113	A	C
4	rs28540931	170192798	G	A
4	rs12650909	170192890	G	A
4	rs117401278	170194355	G	T
4	rs11736334	170195272	T	G
4	rs7688023	170195880	G	A
4	rs72708570	170196529	C	T
4	rs113937635	170197662	C	T
4	rs17710102	170198039	T	C
4	rs13150924	170198810	G	A
4	rs13101957	170199286	C	A
4	rs13107941	170200350	G	A
4	rs12512610	170200798	T	A
4	rs7653924	170202862	C	T
4	rs7683893	170203367	T	C
4	rs7689303	170203771	T	G
4	rs13112591	170203848	A	C
4	rs17054867	170204164	C	G
4	rs6829166	170205708	G	C
4	rs12513268	170205826	C	T
4	rs7657256	170206423	T	C
4	rs62334209	170206625	G	A
4	rs7662593	170206810	T	G
4	rs7678842	170206820	G	A
4	rs1507170	170207232	G	T
4	rs7340905	170207657	C	G
4	rs13147779	170208169	T	C
4	rs1395660	170208698	T	G
4	rs992939	170208954	A	G
4	rs4692566	170209488	A	G
4	rs114921832	170210411	C	T
4	rs13149233	170210536	C	T
4	rs7376433	170211335	G	A
4	rs6841955	170212576	C	T
4	rs6840742	170212678	G	A
4	rs6823933	170212703	T	C
4	rs10009605	170212884	T	C
4	rs10009607	170212887	T	G
4	rs10866334	170212934	A	T
4	rs10009904	170213205	T	G
4	rs17544836	170213640	T	A
4	rs4692705	170214718	G	T
4	rs10013658	170215011	A	C
4	rs2174750	170215112	G	A
4	rs11733675	170215220	G	A
4	rs2174751	170215530	T	C
4	rs77045473	170215815	G	A
4	rs1112821	170216331	A	C
4	rs76156699	170216789	T	C
4	rs78670123	170217378	C	G
4	rs2135775	170217661	A	C
4	rs12509428	170218379	A	C
4	rs10780083	170219004	G	A
4	rs2331550	170219295	A	G
4	rs56801410	170220051	T	G
4	rs11132799	170220219	T	C
4	rs62334211	170220311	G	A
4	rs56315815	170220587	A	T
4	rs10025955	170220927	G	C
4	rs4692706	170221722	G	T
4	rs10024420	170222935	T	C
4	rs138444111	170223463	A	G
4	rs75978537	170224046	T	C
4	rs2135777	170224177	T	C
4	rs55827943	170224499	A	G
4	rs12507033	170224601	C	A
4	rs9996504	170225480	G	A
4	rs75045661	170225541	A	G
4	rs9996619	170225599	G	T
4	rs1117961	170225624	T	A
4	rs11723712	170225896	G	A
4	rs6829407	170226274	T	C
4	rs4692567	170226500	C	T
4	rs4692707	170226605	T	C
4	rs74651261	170226833	A	G
4	rs6553424	170227242	A	G
4	rs7377412	170227995	T	A
4	rs4692708	170228542	A	C
4	rs4692709	170228549	C	T
4	rs79897345	170228695	C	T
4	rs139971598	170229662	A	G
4	rs4345132	170230007	A	C
4	rs4295223	170230174	A	G
4	rs12511773	170230419	T	C
4	rs79122457	170230477	T	C
4	rs13115031	170230625	C	T
4	rs55909907	170230769	C	T
4	rs13121601	170232006	G	T
4	rs13128807	170232880	G	A
4	rs4692710	170234403	T	A
4	rs78820824	170234781	T	C
4	rs4692711	170234938	G	A
4	rs11736716	170235438	C	T
4	rs6813751	170236434	T	G
4	rs4692568	170236752	T	C
4	rs4692712	170236963	C	T
4	rs62334213	170237440	A	G
4	rs10017932	170237660	G	A
4	rs13114654	170238390	G	A
4	rs4484258	170238814	C	G
4	rs10027891	170239203	C	T
4	rs4624625	170240021	C	T
4	rs148070488	170241556	G	A
4	rs7677904	170242461	G	A
4	rs146413400	170242651	G	A
4	rs77685516	170243057	T	C
4	rs4692713	170243404	T	G
4	rs146412241	170243978	C	T
4	rs10015672	170244778	T	A
4	rs12502013	170244957	C	T
4	rs10002073	170245260	C	A
4	rs12646631	170245932	A	C
4	rs12643651	170246209	C	T
4	rs12649500	170246280	G	A
4	rs7657709	170246419	G	A
4	rs6845991	170246676	A	G
4	rs7440651	170247313	A	T
4	rs143154839	170247756	C	T
4	rs4692714	170248489	A	G
4	rs4692715	170248631	A	G
4	rs4692716	170248659	G	C
4	rs28507296	170250142	G	A
4	rs12506508	170250188	T	C
4	rs66793825	170250277	C	T
4	rs6812122	170250590	C	T
4	rs6837214	170250710	A	C
4	rs28690334	170251250	T	C
4	rs4572835	170252029	A	G
4	rs4235023	170252249	G	C
4	rs4417927	170252840	T	G
4	rs13435077	170252904	C	T
4	rs62333101	170253310	T	C
4	rs4692717	170253863	G	T
4	rs67470044	170254243	G	A
4	rs4383583	170254963	T	G
4	rs10019795	170255751	C	G
4	rs6553426	170256267	T	G
4	rs6553427	170256675	C	T
4	rs10866336	170257160	C	G
4	rs7672847	170259065	G	A
4	rs10866337	170259082	T	C
4	rs12506659	170259647	C	T
4	rs11736115	170260907	A	C
4	rs139753122	170260999	C	A
4	rs13142592	170261191	A	C
4	rs4579080	170261499	C	G
4	rs6553428	170261931	G	T
4	rs7671546	170262104	A	G
4	rs6553429	170262908	T	C
4	rs4443239	170263032	T	G
4	rs4535301	170263443	G	T
4	rs73863935	170265255	G	C
4	rs13151266	170265679	C	A
4	rs13150073	170265827	G	A
4	rs13106653	170266486	C	T
4	rs4380483	170266714	T	G
4	rs72710307	170266741	T	C
4	rs56328251	170266878	G	A
4	rs13115156	170268008	C	G
4	rs28634121	170268292	T	C
4	rs62333102	170268643	G	A
4	rs13122191	170269563	T	A
4	rs56005647	170269715	G	A
4	rs61557923	170270391	A	C
4	rs6553430	170270518	C	T
4	rs10034062	170271309	C	A
4	rs4263354	170271392	A	G
4	rs4130981	170271878	C	T
4	rs9992218	170271960	C	T
4	rs10016247	170275472	T	C
4	rs13134831	170275956	C	T
4	rs4692718	170276328	G	A
4	rs6840471	170276446	A	G
4	rs56262339	170276931	G	T
4	rs72710310	170279295	C	A
4	rs4692719	170279808	C	T
4	rs11727584	170282283	C	T
4	rs34616566	170282396	C	T
4	rs35439882	170282751	T	C
4	rs35819488	170283165	T	C
4	rs4449378	170283961	C	T
4	rs12507017	170284776	C	G
4	rs72710312	170284904	G	A
4	rs72691003	170284994	C	T
4	rs6839248	170285374	G	A
4	rs35093262	170285637	A	G
4	rs6553433	170285766	G	T
4	rs6845753	170286096	G	A
4	rs9997037	170286225	G	T
4	rs68125812	170286487	G	T
4	rs68110737	170286644	A	G
4	rs4692720	170286650	T	C
4	rs140720222	170287324	C	T
4	rs62333139	170289318	G	A
4	rs34219150	170289635	C	T
4	rs4331740	170291213	G	T
4	rs4336184	170291390	C	T
4	rs11726267	170291434	C	G
4	rs9993451	172633885	T	C
4	rs9993484	172633978	T	C
4	rs73867158	172636232	A	G
4	rs7669446	172636558	G	T
4	rs73867159	172638252	G	A
4	rs28475710	172639642	A	G
4	rs28690887	172639880	A	G
4	rs56247906	172642077	A	G
4	rs28791319	172643543	T	G
4	rs58304712	172644832	A	G
4	rs56978051	172646375	T	C
4	rs148855550	172647356	C	T
4	rs10020928	172647755	T	C
4	rs28615414	172649455	T	C
4	rs6826326	172649723	T	C
4	rs7678364	172655655	G	A
4	rs17057367	172658417	G	A
4	rs7688830	172658722	A	G
4	rs836028	172661677	G	T
4	rs836014	172663062	G	T
4	rs75942212	172666076	G	T
4	rs712002	172667596	C	G
4	rs836013	172668286	C	T
4	rs76386676	172668574	T	C
4	rs79987919	172669016	A	G
4	rs836012	172669088	G	A
4	rs118149757	172672546	C	T
4	rs113556564	172672628	G	T
4	rs17057389	172674421	G	A
4	rs17057391	172675211	C	T
4	rs17057398	172675536	G	C
4	rs836020	172675617	G	A
4	rs836018	172676428	G	A
4	rs836017	172677962	C	T
4	rs836016	172678276	C	T
4	rs836015	172679989	G	T
4	rs4692901	172682884	C	G
4	rs7665065	172683653	G	T
4	rs142831742	172683955	G	A
4	rs7696178	172684107	T	C
4	rs2332391	172685750	T	C
4	rs77330692	172686292	C	G
4	rs1495291	172687753	A	T
4	rs10016751	172692652	A	T
4	rs115366392	172693139	C	A
4	rs4692902	172694273	A	G
4	rs6553590	172698515	A	G
4	rs17057429	172699232	T	C
4	rs1580710	172704485	G	T
4	rs10003818	172705236	G	A
4	rs7356159	172705360	C	T
4	rs7356184	172705538	G	T
4	rs10434398	172705882	T	C
4	rs10434399	172705920	C	T
4	rs78793869	172706816	A	T
4	rs1463762	172706976	A	C
4	rs1390168	172707481	C	A
4	rs17057442	172709730	C	T
4	rs1495290	172710410	C	T
4	rs1495289	172710929	T	C
4	rs1495288	172713976	T	C
4	rs140710352	172715001	G	A
4	rs7687869	172715140	C	T
4	rs7665491	172715195	A	C
4	rs4692638	172715555	C	A
4	rs2029804	172715996	T	C
4	rs147517174	172716854	C	T
4	rs76043162	172717246	C	T
4	rs6815331	172717610	G	A
4	rs76537346	172718440	A	G
4	rs78988350	172719184	G	A
4	rs11936573	172719845	A	G
4	rs111250552	172722376	C	G
4	rs147782648	172723054	G	C
4	rs6840901	172723238	A	T
4	rs10029706	172723489	G	T
4	rs1390166	172724755	C	T
4	rs1390165	172724837	T	C
4	rs1463763	172725198	C	T
4	rs7678453	172725931	C	T
4	rs1390164	172727612	T	C
4	rs1390163	172727821	T	C
4	rs7686956	172728710	A	T
4	rs75602431	172728994	C	T
4	rs7675959	172730595	C	T
4	rs74858466	172730856	C	T
4	rs10016870	172731669	C	T
4	rs6840292	172731765	C	G
4	rs3733432	172733788	G	A
4	rs77022574	172738482	A	G
4	rs901236	172740734	T	G
4	rs4481206	172741255	G	C
4	rs529578	172742494	G	T
4	rs495497	172742539	A	T
4	rs494770	172742577	T	C
4	rs527911	172742649	T	C
4	rs525077	172742961	G	C
4	rs490915	172743058	T	A
4	rs4396959	172743234	G	A
4	rs573783	172743750	C	A
4	rs579472	172744422	C	G
4	rs510024	172744681	A	G
4	rs549221	172745459	A	G
4	rs549153	172745482	G	C
4	rs693882	172746241	G	A
4	rs7677095	172746573	A	G
4	rs11132916	172746912	G	C
4	rs510341	172747800	G	T
4	rs10027752	172747852	G	A
4	rs511998	172747973	C	T
4	rs572501	172748075	A	G
4	rs571679	172748136	C	T
4	rs513929	172748214	T	C
4	rs570686	172748274	T	C
4	rs566836	172748702	A	G
4	rs540419	172748781	A	T
4	rs565054	172748884	A	G
4	rs6553592	172749004	C	A
4	rs693158	172749291	G	A
4	rs148523112	172749927	C	T
4	rs495911	172750613	C	G
4	rs142226310	172750831	T	C
4	rs6849938	172750932	C	T
4	rs580091	172750974	A	G
4	rs1485871	172751023	C	T
4	rs558129	172751111	G	A
4	rs6855872	172751522	C	T
4	rs10013779	172752022	A	G
4	rs28361436	172752428	G	A
4	rs556586	172752707	C	T
4	rs558201	172752840	T	G
4	rs28751898	172753340	G	A
4	rs28636048	172753532	A	G
4	rs34287536	172753765	A	G
4	rs4476563	172753882	A	G
4	rs28469717	172753966	C	G
4	rs72696929	172755337	T	G
4	rs12374386	172755479	T	A
4	rs13132366	172755879	A	G
4	rs13105500	172755885	C	A
4	rs484310	172757350	T	C
4	rs28413991	172757484	C	T
4	rs28687566	172757511	C	G
4	rs480652	172757727	A	G
4	rs480440	172757802	C	G
4	rs28653706	172758156	C	A
4	rs494219	172758442	G	A
4	rs6820198	172759036	C	G
4	rs57258782	172759150	G	A
4	rs34220549	172759523	C	T
4	rs495917	172759856	A	C
4	rs1994306	172761218	A	G
4	rs555947	172761597	G	A
4	rs1965323	172761807	C	A
4	rs79415597	172761875	T	C
4	rs2046482	172762249	G	A
4	rs2877674	172763249	G	A
4	rs11132917	172764187	T	G
4	rs17280232	172764792	T	C
4	rs11722459	172765223	A	G
4	rs1994307	172765498	A	G
4	rs483438	172765677	A	G
4	rs478834	172766156	C	T
4	rs10029798	172766201	C	A
4	rs1872522	172767023	A	G
4	rs1074225	172769601	T	C
4	rs6811551	172770367	C	T
4	rs12499968	172771291	A	G
4	rs7691431	172772005	A	G
4	rs4692904	172772449	C	A
4	rs4621395	172773000	A	G
4	rs146149145	172774067	G	A
4	rs13108978	172774355	C	G
4	rs11132918	172774825	G	C
4	rs11132919	172774860	C	T
4	rs4602464	172775756	A	C
4	rs7676508	172776138	T	C
4	rs4505785	172777535	A	G
4	rs9312512	172780176	T	G
4	rs1023975	172781517	C	A
4	rs6553594	172783334	T	C
4	rs6854289	172785205	A	G
4	rs6818860	172786927	A	G
4	rs6840894	172786978	G	A
4	rs11735867	172787454	A	T
4	rs7690804	172787691	C	T
4	rs11132920	172787944	T	C
4	rs12503485	172789426	T	C
4	rs7666914	172790557	A	G
4	rs6854192	172791492	C	T
4	rs1485867	172792316	T	C
4	rs28412943	172792681	C	T
4	rs7655374	172792972	G	A
4	rs7655741	172793090	G	T
4	rs10004579	172793096	C	A
4	rs28652678	172793357	C	T
4	rs6818985	172794045	G	A
4	rs36000930	172794067	A	G
4	rs4692905	172794826	G	T
4	rs6825635	172795014	G	A
4	rs28476171	172795625	G	A
4	rs17057526	172795831	G	T
4	rs13130415	172795903	A	C
4	rs7682300	172797216	G	A
4	rs11723736	172797761	G	A
4	rs10031590	172797779	A	G
4	rs11733699	172800226	T	A
4	rs13101636	172801023	C	T
4	rs17057538	172801248	T	C
4	rs12331085	172802850	G	A
4	rs1385788	172803138	A	T
4	rs4692906	172803563	T	G
4	rs11932916	172806301	T	A
4	rs28505593	172806888	C	T
4	rs1905930	172807227	C	T
4	rs6553597	172808394	C	A
4	rs28472531	172808543	A	G
4	rs1385796	172808938	A	C
4	rs7675045	172808992	T	A
4	rs10001311	172809594	G	C
4	rs4327449	172809788	A	G
4	rs1385789	172810306	A	T
4	rs6553598	172810875	C	T
4	rs720724	172811813	C	T
4	rs720725	172811827	C	T
4	rs7666494	172812378	C	T
4	rs4124044	172812489	T	G
4	rs718913	172816200	A	G
4	rs7696529	172816709	G	A
4	rs28794900	172819154	G	A
4	rs10008764	172819905	T	C
4	rs7695116	172821977	G	C
4	rs7692888	172824302	T	G
4	rs7662535	172824335	G	A
4	rs62326283	172824480	G	A
4	rs9760922	172824651	C	G
4	rs75932098	172829854	A	T
4	rs10026829	172830895	T	C
4	rs28715652	172831074	A	G
4	rs13106824	172831794	G	A
4	rs6553601	172832006	C	T
4	rs6821261	172832465	T	C
4	rs28396721	172832629	A	G
4	rs6845054	172832692	C	T
4	rs10005453	172835718	G	A
4	rs28450988	172837049	C	G
4	rs6824462	172837051	C	T
4	rs6855295	172837311	T	C
4	rs10032268	172837476	C	T
4	rs6832294	172839141	T	G
4	rs55834722	172839946	A	G
4	rs10866351	172840057	T	A
4	rs59154310	172841206	C	T
4	rs10031122	172842229	C	T
4	rs4692643	172842419	C	T
4	rs72696967	172842975	A	C
4	rs11935161	172843443	T	A
4	rs6553602	172844528	A	G
4	rs10009436	172844693	T	C
4	rs72985392	172845033	A	C
4	rs7674002	172845796	T	A
4	rs56407550	172847610	T	A
4	rs10005702	172849152	T	C
4	rs11931247	172849554	C	T
4	rs62326314	172850100	T	A
4	rs13111782	172850260	C	T
4	rs6840431	172850468	G	C
4	rs9998139	172851187	C	T
4	rs2002564	172851837	A	C
4	rs875802	172852493	C	T
4	rs875801	172852733	A	G
4	rs332980	172854169	T	C
4	rs332981	172854531	T	G
4	rs332982	172855006	C	T
4	rs10024882	172855570	A	G
4	rs332983	172857022	T	C
4	rs12508478	172859243	T	G
4	rs333002	172860470	A	C
4	rs333000	172861003	G	A
4	rs332999	172861724	A	G
4	rs332998	172861817	C	A
4	rs332997	172862230	T	C
4	rs332996	172862582	C	A
4	rs189146	172862777	T	C
4	rs2220236	172864209	C	A
4	rs332995	172864640	C	T
4	rs332994	172864996	G	C
4	rs332993	172865435	A	C
4	rs332992	172865509	T	C
4	rs179641	172866682	G	A
4	rs231586	172866718	T	C
4	rs7695994	172866923	T	G
4	rs333008	172868501	T	C
4	rs62326316	172868820	G	C
4	rs7690646	172868945	G	A
4	rs1485863	172869708	C	T
4	rs333005	172869817	T	A
4	rs17057610	172870192	T	G
4	rs333004	172870285	T	A
4	rs62326317	172870400	A	G
4	rs6839553	172870613	A	T
4	rs6553603	172870885	G	A
4	rs333003	172871125	T	C
4	rs62326318	172871621	A	C
4	rs452058	172871875	C	T
4	rs405831	172872173	A	G
4	rs3113678	172872888	G	A
4	rs1485872	172872920	G	A
4	rs453429	172873751	A	G
4	rs392614	172874840	G	C
4	rs412727	172874925	T	A
4	rs67364854	172875261	A	T
4	rs72696986	172875307	G	A
4	rs4505786	172875351	A	C
4	rs13152268	172875931	T	C
4	rs13118856	172875961	G	C
4	rs1385794	172876031	G	A
4	rs578496	172876562	T	C
4	rs693756	172876664	A	G
4	rs547753	172876703	C	T
4	rs6832654	172876860	A	G
4	rs2332434	172876942	C	T
4	rs2877675	172877017	A	C
4	rs2877676	172877021	A	G
4	rs373772	172877458	T	C
4	rs408196	172877537	T	A
4	rs414428	172877591	A	G
4	rs7434835	172877987	G	A
4	rs374410	172878205	G	A
4	rs405986	172878374	T	C
4	rs449799	172878574	T	C
4	rs414284	172878733	G	A
4	rs416138	172878913	A	G
4	rs427667	172878985	C	T
4	rs420648	172879479	C	G
4	rs17057754	172879726	A	G
4	rs17057759	172879861	T	A
4	rs35798192	172880235	T	C
4	rs332969	172880449	A	G
4	rs59521763	172880504	A	C
4	rs332970	172880674	C	T
4	rs332971	172881246	G	C
4	rs332972	172881553	G	A
4	rs13133193	172883006	C	T
4	rs17057769	172884795	A	G
4	rs189144	172884896	C	T
4	rs4692907	172886425	G	A
4	rs4692908	172886570	A	G
4	rs62326334	172887548	G	A
4	rs62326335	172887866	C	G
4	rs62326336	172887942	A	T
4	rs7687978	172888073	G	A
4	rs12503009	172889115	T	A
4	rs12503041	172889197	T	C
4	rs332979	172889415	G	T
4	rs11722467	172889531	C	G
4	rs167981	172890170	T	C
4	rs1843504	172890222	G	A
4	rs1843503	172890270	G	A
4	rs12505373	172891891	A	G
4	rs13124348	172892121	C	T
4	rs409190	172893271	G	T
4	rs13118897	172893879	T	A
4	rs13113869	172894139	A	G
4	rs62328362	172894516	T	C
4	rs4146319	172895370	A	G
4	rs332968	172895666	G	T
4	rs332967	172895674	A	G
4	rs332966	172896068	C	A
4	rs332965	172896136	T	C
4	rs230	172896473	T	C
4	rs9993396	172897431	G	A
4	rs179639	172897603	A	G
4	rs332962	172898980	T	C
4	rs12510139	172900528	T	C
4	rs12510280	172900968	T	A
4	rs13145737	172902888	T	C
4	rs34305682	172903159	G	T
4	rs34039621	172903178	T	C
4	rs17057824	172903415	C	T
4	rs956998	172914208	A	G
4	rs13137476	172914759	A	G
4	rs6847978	172916016	C	T
4	rs1394853	172917064	A	G
4	rs1505488	172917959	G	A
4	rs143098626	172918529	G	A
4	rs75214171	172919458	T	C
4	rs1505491	172919964	C	T
4	rs12508979	172922257	G	A
4	rs1505490	172922855	A	T
4	rs1505489	172922884	T	A
4	rs4692644	172923452	A	G
4	rs74287623	172923483	C	G
4	rs9312515	172927071	A	G
4	rs72698915	172928114	G	C
4	rs11941516	172929137	T	A
4	rs1566943	172929754	C	T
4	rs1979931	172929844	A	G
4	rs6828562	172930479	C	T
4	rs1910885	172930639	C	T
4	rs7656738	172932137	A	G
4	rs9637708	172934797	G	A
4	rs7681032	172934926	T	G
4	rs34451479	172935322	G	A
4	rs72698929	172935516	A	G
4	rs1910888	172935583	C	T
4	rs1587930	172936717	G	A
4	rs72698931	172936806	G	A
4	rs34753861	172936891	A	G
4	rs35065675	172937039	C	G
4	rs34783501	172937254	C	T
4	rs13118937	172937478	A	G
4	rs35088116	172937689	C	A
4	rs11726044	172937858	T	C
4	rs10003010	172937871	T	C
4	rs10003087	172937884	T	G
4	rs72698935	172938267	G	T
4	rs35272840	172938662	A	G
4	rs34143053	172938730	C	T
4	rs1580940	172940187	A	C
4	rs2202483	172940342	G	T
4	rs7685322	172940727	T	A
4	rs7680708	172940966	A	T
4	rs10434400	172941004	C	G
4	rs28788517	172941779	A	G
4	rs13140865	172941984	C	A
4	rs34901634	172942244	G	A
4	rs12504701	172942580	G	A
4	rs140514235	172942698	A	G
4	rs10434401	172942988	A	G
4	rs10434402	172943045	A	T
4	rs74982585	172943476	C	A
4	rs17057883	172943695	G	A
4	rs7700075	172943857	A	T
4	rs17057887	172943891	G	A
4	rs28726141	172944083	A	G
4	rs17057891	172944169	T	C
4	rs35164539	172944215	C	T
4	rs17057895	172944925	A	G
4	rs67649306	172944996	T	C
4	rs17057896	172945072	A	G
4	rs17057899	172945341	G	T
4	rs12645248	172945557	T	C
4	rs12645373	172946008	T	C
4	rs13145045	172946094	A	C
4	rs13150829	172946194	T	C
4	rs983560	172946287	T	C
4	rs56013157	172946907	C	T
4	rs56040274	172947049	A	G
4	rs13152598	172947230	A	G
4	rs79252533	172947873	A	T
4	rs72698942	172947899	A	G
4	rs13152506	172948747	C	A
4	rs12645492	172948884	G	A
4	rs7658522	172949886	A	C
4	rs1119525	172950287	T	C
4	rs72698943	172950400	A	T
4	rs6843490	172950660	G	A
4	rs6821998	172950955	A	G
4	rs10010922	172950984	T	C
4	rs28417653	172952156	T	C
4	rs17057921	172952250	G	C
4	rs7693639	172952341	G	T
4	rs17057930	172952597	C	T
4	rs9790639	172952833	T	C
4	rs12646854	172953080	T	C
4	rs7658697	172953520	G	A
4	rs79858841	172954276	C	G
4	rs965464	172954477	C	T
4	rs965463	172954483	A	T
4	rs72698946	172954513	G	T
4	rs12647912	172955061	A	T
4	rs10780085	172955918	A	G
4	rs72698948	172956064	T	C
4	rs12510734	172956807	A	G
4	rs72698949	172957134	C	T
4	rs4146317	172957428	C	T
4	rs11132922	172957612	C	T
4	rs10520214	172957733	T	C
4	rs72698952	172958607	C	T
4	rs2332451	172959032	G	C
4	rs72698955	172959546	A	G
4	rs77648648	172960829	T	C
4	rs114499202	172960926	C	A
4	rs72698957	172961714	G	A
4	rs7656721	172962181	A	G
4	rs80042684	172962321	A	G
4	rs72698959	172962486	G	T
4	rs1505485	172963342	C	A
4	rs17218187	172964562	C	G
4	rs139885153	172964851	G	C
4	rs13134541	172965481	C	T
4	rs1505483	172966378	G	C
4	rs1505482	172966786	T	C
4	rs57810985	172967005	G	A
4	rs12642290	172967349	T	C
4	rs10213643	172967807	C	T
4	rs7654286	172968055	T	C
4	rs77380754	172968493	G	A
4	rs1505492	172969077	C	G
4	rs72984597	172969149	G	A
4	rs9312516	172969680	A	G
4	rs6812367	172970542	C	T
4	rs77402434	172970582	T	C
4	rs11132923	172970922	G	T
4	rs77985505	172971461	T	C
4	rs7687347	172972049	A	T
4	rs72984602	172972402	T	G
4	rs72986504	172972811	G	A
4	rs2332452	172973091	C	T
4	rs1505495	172973580	C	A
4	rs2174492	172973986	C	T
4	rs1394856	172974435	A	T
4	rs1027758	172975123	A	G
4	rs77479195	172975260	C	T
4	rs1027759	172975391	C	T
4	rs72986512	172975609	G	A
4	rs144383318	172975696	C	G
4	rs1532856	172976880	A	C
4	rs11132924	172977299	C	T
4	rs1472769	172977790	G	T
4	rs117377612	172978764	G	A
4	rs1394860	172979002	A	G
4	rs6843702	172980851	G	A
4	rs28378377	172981144	C	G
4	rs6851464	172981543	C	T
4	rs35553785	172982685	A	G
4	rs33945198	172983848	A	T
4	rs13136794	172984083	G	C
4	rs57381936	172984194	T	C
4	rs68068922	172984245	A	G
4	rs143639368	172984254	T	C
4	rs72698967	172984458	T	C
4	rs72698968	172984506	C	T
4	rs13126082	172985143	T	C
4	rs13144252	172985363	G	A
4	rs76025568	172985654	G	A
4	rs1394859	172985760	C	T
4	rs72698971	172985915	A	G
4	rs13106245	172986838	G	A
4	rs34629867	172987099	G	T
4	rs1566950	172987596	C	A
4	rs72698973	172987611	T	G
4	rs1566947	172987801	C	G
4	rs6839663	172993181	T	C
4	rs77116770	172993335	C	T
4	rs6815499	172993734	C	T
4	rs34905023	172994264	T	C
4	rs36094561	172994388	A	G
4	rs35602804	172994631	A	C
4	rs1039625	172994784	T	G
4	rs7690716	172995385	A	G
4	rs72698977	172995928	T	C
4	rs13150919	172996081	C	T
4	rs77401709	172996448	A	G
4	rs7678105	172996518	C	T
4	rs7676770	172996547	G	C
4	rs7677518	172996893	G	A
4	rs56703675	172997117	G	C
4	rs13139421	172997356	T	C
4	rs28440067	172997379	A	C
4	rs74724656	172998153	C	T
4	rs35568075	172998242	A	G
4	rs12649406	172999341	G	T
4	rs1505484	172999438	G	A
4	rs13138828	172999479	G	A
4	rs72698979	172999715	T	C
4	rs1505487	172999823	A	G
4	rs2877689	172999916	G	A
4	rs7662946	173000201	G	A
4	rs72698980	173000741	A	G
4	rs143678318	173000921	C	A
4	rs12171398	173001358	C	G
4	rs13136240	173001831	T	C
4	rs1039626	173002046	C	T
4	rs11930028	173002119	G	C
4	rs56384225	173002174	A	G
4	rs5018669	173002697	G	A
4	rs5018668	173002876	G	A
4	rs1847699	173003199	C	T
4	rs2135197	173003798	C	A
4	rs72698983	173003982	T	C
4	rs1586816	173004518	T	C
4	rs2172192	173004584	T	C
4	rs6830963	173004693	A	T
4	rs72698985	173004700	T	G
4	rs34986280	173004743	G	A
4	rs35692315	173004849	A	G
4	rs6854938	173004927	C	G
4	rs35471910	173004940	A	G
4	rs17058017	173005057	A	G
4	rs9990764	173005461	A	G
4	rs72698994	173006668	C	G
4	rs2055639	173007641	G	A
4	rs192977904	173008488	C	A
4	rs1826311	173008976	A	G
4	rs2174488	173012183	G	C
4	rs72698997	173013101	T	C
4	rs1354631	173013636	G	A
4	rs76883624	173013681	G	A
4	rs2131004	173015627	T	A
4	rs2172194	173015965	C	A
4	rs115056294	173016469	G	A
4	rs12509866	173017640	G	A
4	rs17058054	173019111	T	C
4	rs72700908	173019329	A	C
4	rs1491621	173019745	G	C
4	rs72700910	173020633	C	A
4	rs12504869	173021480	A	G
4	rs67840347	173021518	G	A
4	rs17284968	173021868	C	G
4	rs72700913	173022936	G	A
4	rs9884573	173023228	A	G
4	rs9884790	173023292	G	C
4	rs6840554	173023884	A	G
4	rs6840612	173023966	A	G
4	rs6846244	173024088	T	C
4	rs10022848	173025187	T	C
4	rs28650016	173025271	G	A
4	rs28480489	173025329	C	T
4	rs17219104	173025475	G	A
4	rs17058059	173025661	C	T
4	rs17058060	173025887	G	A
4	rs2067512	173026078	T	C
4	rs10026247	173026410	T	A
4	rs146350419	173026536	G	T
4	rs9991515	173026627	G	A
4	rs28572436	173028080	C	A
4	rs55647341	173028186	G	A
4	rs17058064	173028600	T	C
4	rs1910887	173028956	A	T
4	rs10028922	173029527	G	C
4	rs10019010	173029625	A	G
4	rs10029232	173029817	G	A
4	rs4692912	173030393	G	C
4	rs143219214	173030430	G	T
4	rs1491617	173033976	C	T
4	rs2201113	173035260	A	C
4	rs75742391	173037151	A	T
4	rs17219493	173040504	A	G
4	rs11132927	173040672	G	T
4	rs28488782	173041533	C	T
4	rs28584025	173041731	T	C
4	rs17058072	173041859	T	C
4	rs7697010	173043154	T	C
4	rs10012756	173044391	G	A
4	rs10015076	173044556	G	A
4	rs10005071	173044852	A	C
4	rs10015447	173044886	G	A
4	rs28825385	173045422	C	T
4	rs17219583	173045975	A	G
4	rs7693499	173046655	C	T
4	rs72700930	173047276	T	A
4	rs12505392	173047281	A	G
4	rs72700931	173047522	C	G
4	rs10016776	173047549	T	C
4	rs72700933	173047587	A	T
4	rs10014481	173047655	A	G
4	rs10003069	173047963	C	G
4	rs77667741	173048309	G	A
4	rs72700934	173048853	A	G
4	rs10011409	173049047	G	A
4	rs114671609	173049100	A	G
4	rs72700936	173049717	G	A
4	rs72700937	173050631	T	A
4	rs75861910	173050840	A	G
4	rs72700938	173050852	T	C
4	rs28482366	173051255	C	T
4	rs6553608	173052098	A	C
4	rs11132928	173052396	C	A
4	rs72700941	173052729	G	A
4	rs11132930	173052757	G	C
4	rs12506901	173052921	T	G
4	rs10019067	173053584	T	C
4	rs10026922	173053679	G	A
4	rs10019168	173053764	T	A
4	rs7664816	173054600	C	T
4	rs10030547	173055308	G	A
4	rs1540653	173055756	A	T
4	rs72700946	173057000	C	T
4	rs35379123	173057102	G	C
4	rs7684985	173057877	C	T
4	rs7685381	173058071	C	T
4	rs6839159	173059279	A	G
4	rs72700949	173059370	G	A
4	rs28666601	173059515	A	T
4	rs28458891	173059743	C	T
4	rs7663655	173060067	C	T
4	rs72700951	173060429	T	C
4	rs6831860	173061642	G	A
4	rs9994170	173063126	G	A
4	rs10017456	173063235	C	T
4	rs10028917	173063340	A	G
4	rs55693865	173064165	T	C
4	rs7678546	173064781	T	C
4	rs72700953	173065643	A	T
4	rs72700955	173066016	C	G
4	rs1826310	173066452	A	G
4	rs142908842	173066481	T	A
4	rs147234305	173066483	T	G
4	rs1826309	173066542	T	C
4	rs72700956	173067383	T	A
4	rs6553609	173067569	C	A
4	rs6852175	173068173	A	G
4	rs72700957	173068264	A	G
4	rs6553610	173068658	T	C
4	rs72700958	173069069	T	C
4	rs7665545	173069074	A	C
4	rs79994022	173069290	A	G
4	rs1491614	173071033	C	G
4	rs13434475	173071181	A	G
4	rs34771884	173071207	C	G
4	rs7377365	173071341	T	C
4	rs7377366	173071542	A	G
4	rs7377766	173071817	T	A
4	rs6847964	173071965	T	A
4	rs11132931	173072261	A	G
4	rs4692913	173072979	C	G
4	rs28516712	173073975	G	T
4	rs72700963	173074008	G	A
4	rs2220655	173074262	A	G
4	rs6553611	173074650	A	C
4	rs6815512	173075232	A	C
4	rs28461733	173075947	C	A
4	rs6852117	173076888	C	G
4	rs6828848	173077121	A	G
4	rs6828849	173077123	A	T
4	rs6834104	173077172	T	C
4	rs4467518	173077567	T	C
4	rs1873568	173078455	G	A
4	rs6835456	173079500	C	T
4	rs6835483	173079540	C	T
4	rs12502648	173079567	A	T
4	rs6812091	173079572	A	G
4	rs145754107	173080055	G	T
4	rs6841027	173080590	G	A
4	rs72700968	173081507	A	C
4	rs3886930	173083454	T	C
4	rs56200377	173083814	G	T
4	rs13110849	173084108	A	G
4	rs28526698	173084951	T	C
4	rs13124037	173085238	T	C
4	rs28451384	173085757	C	G
4	rs6811345	173086219	T	C
4	rs6829752	173086331	C	T
4	rs6811532	173086492	A	G
4	rs1907562	173087229	A	G
4	rs17058085	173088087	G	T
4	rs7663336	173088427	A	G
4	rs13124593	173089205	A	G
4	rs55736759	173089643	A	G
4	rs7677333	173089919	C	T
4	rs28691079	173090000	T	C
4	rs6553612	173090125	G	A
4	rs9995021	173090905	C	T
4	rs7661465	173091047	A	T
4	rs6823993	173091371	T	A
4	rs10012225	173091976	T	C
4	rs72700976	173092953	C	G
4	rs28494704	173093199	A	G
4	rs7697913	173093387	C	T
4	rs6843195	173093590	T	C
4	rs139301335	173093619	A	T
4	rs6553613	173094233	G	C
4	rs6850694	173094910	T	C
4	rs12644997	173095500	C	T
4	rs56129399	173095518	C	A
4	rs17058106	173096183	C	T
4	rs138521617	173096258	C	T
4	rs72700979	173096527	T	C
4	rs10014410	173097216	C	T
4	rs28498830	173097273	A	G
4	rs17058107	173097553	G	C
4	rs72700980	173097604	C	G
4	rs72700981	173097614	T	C
4	rs56009226	173098196	C	T
4	rs6553614	173098264	A	G
4	rs72700984	173099479	G	A
4	rs141404188	173101298	G	A
4	rs140733383	173101465	T	G
4	rs28826345	173101526	A	G
4	rs149834151	173102205	A	G
4	rs10025053	173102336	A	G
4	rs11722427	173103160	G	A
4	rs72700987	173103442	A	T
4	rs1491619	173103821	T	G
4	rs72700989	173104884	C	T
4	rs28415916	173105521	T	C
4	rs72700991	173105769	C	T
4	rs76750157	173105875	T	C
4	rs28478765	173105929	C	T
4	rs140792586	173106130	G	A
4	rs7684208	173106189	T	C
4	rs17058109	173106404	T	C
4	rs72700992	173109066	C	A
4	rs72700993	173109276	G	A
4	rs28431282	173109317	T	C
4	rs77877506	173109337	A	G
4	rs2202281	173109636	A	G
4	rs7669963	173109800	A	G
4	rs6553616	173109961	A	G
4	rs28624994	173110331	T	C
4	rs10022218	173110458	C	T
4	rs10024530	173110582	C	T
4	rs9991231	173110669	A	G
4	rs12331120	173112193	T	C
4	rs75617862	173112281	G	T
4	rs9997590	173112450	T	C
4	rs60431918	173113176	G	A
4	rs56774634	173113203	A	G
4	rs58237524	173113317	G	T
4	rs72700995	173113806	A	T
4	rs191712735	173114756	G	T
4	rs1960679	173115128	A	G
4	rs6837124	173115198	C	A
4	rs1097441	173115375	T	G
4	rs72700998	173115670	A	G
4	rs28848637	173116161	A	C
4	rs56049840	173116199	G	A
4	rs55877014	173116260	C	T
4	rs142936517	173116363	G	A
4	rs7680579	173117607	T	A
4	rs28369295	173119704	A	G
4	rs28414265	173119774	T	C
4	rs836314	173120037	A	G
4	rs1354357	173122937	C	T
4	rs17220845	173123194	T	C
4	rs28418546	173123709	A	T
4	rs72701000	173123719	A	G
4	rs76493610	173124085	A	G
4	rs3966	173125850	A	T
4	rs72701002	173126038	T	C
4	rs11722622	173127787	G	A
4	rs58020479	173128421	A	G
4	rs13129130	173128555	G	C
4	rs77393012	173128924	G	A
4	rs836306	173129218	T	C
4	rs2332503	173130335	A	G
4	rs13146704	173131279	C	T
4	rs77255060	173132352	A	G
4	rs836313	173133108	T	G
4	rs72702807	173133809	T	A
4	rs836311	173133921	C	T
4	rs148942722	173134065	G	A
4	rs74496540	173134583	G	T
4	rs28884614	173136786	G	A
4	rs836310	173136826	C	G
4	rs72702809	173137112	C	A
4	rs12504501	173138086	G	C
4	rs74548553	173138899	C	T
4	rs1097438	173139186	T	C
4	rs13101290	173139703	T	G
4	rs9991731	173141254	A	C
4	rs76738854	173141390	C	T
4	rs836307	173141604	A	C
4	rs973599	173141903	A	G
4	rs9997484	173142594	A	G
4	rs10520225	173143612	T	C
4	rs713350	173143827	C	T
4	rs713349	173144187	A	G
4	rs10017310	173145620	G	A
4	rs10010828	173147242	A	G
4	rs7692991	173147466	C	T
4	rs765319	173148551	G	A
4	rs765318	173148665	A	G
4	rs13124036	173149176	A	T
4	rs10005256	173149563	T	G
4	rs13102395	173149914	G	T
4	rs17058160	173150007	G	T
4	rs1159091	173150383	A	G
4	rs836326	173151257	T	C
4	rs9312518	173151819	G	T
4	rs9312519	173151924	G	A
4	rs17058179	173151942	T	A
4	rs836325	173152095	G	A
4	rs10012505	173152405	T	C
4	rs7679101	173152966	T	C
4	rs1491620	173153326	C	G
4	rs1827557	173154456	G	A
4	rs28404033	173155313	T	A
4	rs77396446	173155414	T	C
4	rs961474	173155480	A	G
4	rs961475	173155551	G	A
4	rs1812424	173155594	A	G
4	rs1503688	173156847	A	G
4	rs55791813	173157188	T	A
4	rs2654789	173157437	C	T
4	rs28405416	173157515	G	C
4	rs2938313	173158465	T	G
4	rs836318	173163245	C	T
4	rs836319	173163371	A	G
4	rs66811143	173163803	C	A
4	rs28706799	173163990	A	G
4	rs836321	173164661	A	G
4	rs58932805	173166744	T	C
4	rs115956875	173166871	C	T
4	rs836322	173167398	G	A
4	rs1565557	173167602	C	A
4	rs6833831	173170987	A	T
4	rs6845794	173171916	T	C
4	rs10049623	173172113	T	C
4	rs6816480	173172371	C	G
4	rs62331135	173172413	C	T
4	rs6827335	173173745	G	C
4	rs1354355	173174712	C	G
4	rs1354356	173175173	T	C
4	rs6818651	173175494	A	G
4	rs6843010	173175931	C	T
4	rs10009983	173176221	T	C
4	rs13152131	173176689	T	C
4	rs72702861	173177359	C	T
4	rs905571	173177403	G	A
4	rs905572	173177520	G	A
4	rs10002142	173178085	C	A
4	rs4305482	173179180	G	A
4	rs10520229	173179585	C	G
4	rs12505892	173179915	G	T
4	rs2134662	173180582	A	G
4	rs2134663	173180775	T	C
4	rs7688128	173181739	G	C
4	rs1827556	173181920	G	A
4	rs12647546	173182047	G	A
4	rs10022480	173182550	G	A
4	rs10015144	173182971	T	G
4	rs11934150	173183065	C	T
4	rs6812335	173183543	C	A
4	rs7655888	173183629	C	G
4	rs12647968	173184887	T	C
4	rs28529297	173185253	A	C
4	rs10021776	173185572	A	G
4	rs11944830	173186862	T	A
4	rs10520230	173187266	A	G
4	rs10866352	173187841	C	T
4	rs10032118	173188651	C	A
4	rs6825516	173188910	C	G
4	rs13121795	173189057	A	G
4	rs7698210	173189485	A	C
4	rs34835028	173190931	T	C
4	rs28635685	173191068	A	G
4	rs13148882	173191924	T	A
4	rs13143567	173192032	A	T
4	rs7666688	173192345	A	C
4	rs13124902	173193228	C	T
4	rs7678141	173193294	T	C
4	rs28489402	173193603	C	A
4	rs7699559	173193770	G	A
4	rs28699059	173193857	T	C
4	rs55775825	173193897	C	T
4	rs1503683	173194246	G	A
4	rs924760	173194508	A	G
4	rs76879395	173195202	T	C
4	rs10021330	173195868	A	T
4	rs1910458	173196494	G	A
4	rs2036488	173197062	T	C
4	rs62332767	173197067	C	T
4	rs7663052	173197596	T	G
4	rs1910459	173199459	T	A
4	rs4140	173201295	T	C
4	rs7671890	173202174	G	A
4	rs7697218	173202262	A	G
4	rs6553617	173204400	A	G
4	rs17288490	173205412	A	G
4	rs9991827	173206315	A	G
4	rs11931371	173206902	A	G
4	rs1546331	173207584	G	A
4	rs9312523	173208191	G	A
4	rs2134661	173208655	C	T
4	rs17222718	173208793	T	C
4	rs4459957	173209278	C	G
4	rs28635775	173209349	C	T
4	rs17058225	173209756	T	G
4	rs13117858	173209932	G	T
4	rs28771981	173210003	C	T
4	rs17058235	173210206	C	T
4	rs17288825	173212266	G	A
4	rs1955283	173212930	A	C
4	rs58879274	173212941	C	T
4	rs9996897	173212965	A	G
4	rs1955282	173213263	T	C
4	rs12502211	173213944	T	G
4	rs17058244	173214023	G	A
4	rs17288971	173214521	T	C
4	rs2930204	173214950	A	G
4	rs71607880	173215414	T	A
4	rs6839113	173215669	G	T
4	rs6553620	173216339	G	A
4	rs12500677	173216889	C	T
4	rs28777990	173217562	G	A
4	rs10001202	173217962	C	T
4	rs62332770	173218018	G	A
4	rs7687795	173222397	G	A
4	rs6850602	173222482	G	T
4	rs6850670	173222578	G	A
4	rs113643107	173223386	G	A
4	rs62329869	173223541	C	T
4	rs2654788	173223597	G	A
4	rs2654787	173223715	G	A
4	rs2654786	173224011	A	G
4	rs2626621	173224609	T	C
4	rs2654785	173224983	T	C
4	rs2626620	173225040	T	G
4	rs922973	173225127	A	G
4	rs7668181	173225997	C	T
4	rs7668406	173226164	C	T
4	rs2654772	173226703	T	A
4	rs2654773	173227059	A	G
4	rs2654774	173227094	G	T
4	rs2654776	173227145	A	G
4	rs17289279	173227165	T	C
4	rs2654777	173227325	A	C
4	rs2654780	173227989	T	C
4	rs62329871	173228053	C	T
4	rs113787602	173228993	C	G
4	rs62329872	173229033	G	C
4	rs2626617	173229225	C	T
4	rs62329873	173229391	G	A
4	rs2661806	173230041	C	T
4	rs2654781	173230051	T	A
4	rs2654782	173230106	G	A
4	rs2661805	173231379	A	G
4	rs1552249	173231497	T	C
4	rs1986138	173231546	C	G
4	rs1973246	173231675	A	G
4	rs1552248	173231867	C	G
4	rs2626608	173231924	A	G
4	rs2654783	173231981	G	A
4	rs1552247	173232271	A	T
4	rs9312524	173232805	G	A
4	rs1039769	173233154	A	G
4	rs13146784	173234299	T	C
4	rs68033366	173235296	G	T
4	rs13118428	173238039	A	T
4	rs13141969	173238145	G	A
4	rs2054684	173238445	G	A
4	rs2054685	173238460	C	T
4	rs62329874	173238712	A	T
4	rs7690794	173240081	C	T
4	rs13146220	173240273	A	G
4	rs17058286	173240432	G	A
4	rs11132935	173240635	G	A
4	rs12511688	173242945	C	A
4	rs333384	173245389	A	G
4	rs17058291	173245402	C	T
4	rs13117314	173246994	G	A
4	rs6830961	173247825	A	T
4	rs333383	173248027	A	G
4	rs6553625	173248444	T	C
4	rs34996867	173248951	G	A
4	rs35336978	173248990	T	C
4	rs186320009	173249294	G	A
4	rs1948995	173249316	G	T
4	rs13146905	173249322	C	T
4	rs6553626	173250900	G	A
4	rs13110827	173253595	T	A
4	rs34799646	173253640	A	G
4	rs333395	173254823	A	G
4	rs7695823	173255544	T	G
4	rs1605589	173255830	A	T
4	rs185818866	173257096	T	G
4	rs333392	173257101	C	T
4	rs28796873	173257677	C	T
4	rs1107703	173259498	G	A
4	rs333415	173260666	T	C
4	rs34504331	173261269	T	C
4	rs333414	173261630	T	C
4	rs4692916	173261930	G	C
4	rs34629752	173262140	G	A
4	rs2332480	173262804	A	G
4	rs333411	173262862	T	C
4	rs62329905	173263289	A	G
4	rs2654767	173263436	A	G
4	rs333409	173263683	C	T
4	rs333408	173265177	G	A
4	rs28691833	173265994	G	A
4	rs333407	173266925	G	A
4	rs333406	173267012	C	T
4	rs13134697	173267157	G	C
4	rs333405	173267401	A	T
4	rs333404	173267857	C	A
4	rs333402	173268276	G	A
4	rs333401	173268378	T	C
4	rs333400	173268895	A	G
4	rs333399	173269638	T	C
4	rs333398	173269915	C	T
4	rs333397	173270133	A	G
4	rs28556781	173270256	C	T
4	rs28631281	173270514	C	T
4	rs11722301	173271107	T	G
4	rs4692917	173271397	G	A
4	rs9995549	173271515	T	C
4	rs167991	173271546	T	C
4	rs58188334	173271699	C	T
4	rs11726268	173271922	G	T
4	rs116112589	173272172	G	A
4	rs55904602	173272484	C	T
4	rs333374	173273092	C	T
4	rs333375	173273209	G	T
4	rs333377	173274633	G	A
4	rs333378	173275041	A	G
4	rs2332481	173275329	A	G
4	rs333379	173275395	T	C
4	rs13434538	173276271	C	T
4	rs170776	173276736	A	G
4	rs2200257	173278413	G	A
4	rs768425	173279047	A	G
4	rs1396222	173279497	A	G
4	rs28366855	173280130	C	T
4	rs4309799	173280212	A	G
4	rs6838976	173281021	C	A
4	rs2332482	173284136	C	T
4	rs1355009	173284510	C	T
4	rs7666217	173285895	G	A
4	rs75382340	173285896	T	C
4	rs7666223	173285902	G	A
4	rs4385013	173286631	C	T
4	rs17058323	173286891	G	A
4	rs13101363	173287139	C	A
4	rs115434642	173287256	T	C
4	rs1484019	173287422	T	C
4	rs80021474	173288760	G	C
4	rs6823609	173289012	C	T
4	rs10034066	173289546	C	A
4	rs12502593	173289748	T	C
4	rs1960805	173290603	C	T
4	rs1120573	173290684	G	A
4	rs3903474	173290753	C	T
4	rs6836161	173291121	G	A
4	rs12646938	173291655	G	A
4	rs10017948	173291914	G	C
4	rs10018148	173292091	G	A
4	rs146854487	173292605	C	T
4	rs4362786	173292952	C	T
4	rs2086806	173293427	G	A
4	rs149558964	173293869	G	T
4	rs111844855	173294440	C	T
4	rs112477907	173295257	A	T
4	rs4501184	173295265	T	G
4	rs7689286	173295566	A	G
4	rs10020134	173295596	A	T
4	rs77132662	173295804	G	A
4	rs11132938	173296633	C	A
4	rs4692647	173297165	C	T
4	rs4692648	173297175	C	A
4	rs73868985	173297564	G	A
4	rs79173293	173297597	G	A
4	rs11132940	173298801	A	G
4	rs112385518	173299131	G	A
4	rs79782141	173299372	G	A
4	rs78647310	173299610	C	T
4	rs10032609	173301812	G	A
4	rs1508257	173302198	T	C
4	rs7695429	173302360	A	G
4	rs56403496	173302523	T	C
4	rs11132941	173303260	A	G
4	rs75372037	173303597	T	C
4	rs12512348	173304911	A	G
4	rs72704808	173305452	A	G
4	rs12651589	173305483	A	G
4	rs146026803	173306065	G	C
4	rs9993993	173307301	A	T
4	rs56249246	173307773	C	T
4	rs10016863	173309194	C	T
4	rs17058366	173310128	C	T
4	rs1508258	173310340	G	A
4	rs74985043	173310430	A	G
4	rs7673187	173311201	A	C
4	rs1396220	173311249	A	G
4	rs112940067	173311679	A	T
4	rs76717235	173311874	A	G
4	rs11931983	173313214	A	G
4	rs62329932	173313387	G	A
4	rs73868995	173313756	G	A
4	rs6553632	173314766	T	A
4	rs74844069	173316684	A	G
4	rs335991	173318252	T	A
4	rs6553633	173319741	G	C
4	rs335989	173319768	G	T
4	rs7661068	173320511	T	C
4	rs4692650	173320588	T	C
4	rs7677902	173320840	G	A
4	rs335993	173321790	G	A
4	rs34177138	173321931	T	A
4	rs4692651	173322263	T	C
4	rs335995	173322284	G	A
4	rs335996	173322732	C	G
4	rs335997	173323026	G	A
4	rs975588	173323412	T	C
4	rs335998	173323928	C	T
4	rs12509779	173324182	G	T
4	rs335999	173324271	G	A
4	rs1508259	173324453	T	A
4	rs181673112	173324623	C	T
4	rs7349716	173324700	T	C
4	rs7349698	173324810	A	G
4	rs1508260	173324955	G	T
4	rs336000	173325502	C	T
4	rs337031	173326696	A	T
4	rs1396223	173328096	A	T
4	rs335979	173329370	T	A
4	rs335980	173329785	G	C
4	rs35371099	173329875	T	G
4	rs335981	173330418	A	G
4	rs335982	173330946	A	C
4	rs6852501	173331787	A	C
4	rs335983	173333056	G	A
4	rs12510279	173333133	A	G
4	rs335984	173333226	C	T
4	rs335985	173333923	A	T
4	rs13144858	173334717	A	T
4	rs335986	173334879	C	T
4	rs7680231	173336428	T	A
4	rs34069532	173336571	A	G
4	rs11132943	173336892	C	T
4	rs335987	173337611	G	C
4	rs6820749	173338796	T	A
4	rs13116631	173339836	C	T
4	rs337045	173339992	C	T
4	rs6834066	173340661	T	C
4	rs663643	173340994	C	T
4	rs462761	173341453	G	A
4	rs455869	173342994	A	G
4	rs1160452	173343445	C	A
4	rs335965	173344655	G	C
4	rs2332529	173345061	T	G
4	rs35479888	173345161	T	C
4	rs76540857	173345168	T	A
4	rs75030523	173345169	G	C
4	rs335966	173346257	T	C
4	rs28452418	173347171	C	T
4	rs10520234	173347371	G	A
4	rs337019	173348677	A	G
4	rs337018	173348773	G	A
4	rs337017	173348805	A	G
4	rs56074264	173348978	T	C
4	rs10008531	173349203	G	A
4	rs17225954	173349545	G	A
4	rs10001642	173350418	A	C
4	rs10006633	173350743	T	G
4	rs335978	173350969	G	A
4	rs335977	173351188	G	A
4	rs10866354	173351538	T	G
4	rs17226121	173351598	C	G
4	rs335975	173352619	A	G
4	rs335973	173352664	G	C
4	rs335972	173353213	G	A
4	rs335971	173354093	C	T
4	rs10002551	173354208	C	T
4	rs10024431	173354354	G	T
4	rs335970	173354983	C	T
4	rs335969	173355231	C	T
4	rs163185	173356104	C	T
4	rs336001	173356891	C	T
4	rs336002	173357700	C	G
4	rs336003	173358095	T	G
4	rs336005	173360553	G	A
4	rs13140679	173360692	C	G
4	rs336006	173360945	G	T
4	rs12644293	173360981	C	T
4	rs57904658	173362466	A	C
4	rs336008	173362935	T	G
4	rs71607883	173362977	C	T
4	rs336010	173363638	C	T
4	rs66922186	173364419	C	T
4	rs1848397	173364609	G	A
4	rs13116785	173364682	G	A
4	rs1508256	173365277	A	G
4	rs979215	173365499	A	G
4	rs336014	173366387	C	A
4	rs336016	173366577	G	A
4	rs62331670	173368260	C	T
4	rs336017	173368998	A	G
4	rs336018	173369481	A	G
4	rs114046960	173370175	A	G
4	rs336019	173370281	G	A
4	rs62331671	173370997	C	A
4	rs2877713	173371159	G	C
4	rs188813955	173371568	A	C
4	rs2129039	173372991	T	C
4	rs336021	173374060	C	T
4	rs466124	173375808	C	T
4	rs464000	173375810	A	T
4	rs336022	173375973	A	T
4	rs634284	173376902	G	A
4	rs62331672	173376917	C	T
4	rs13142881	173378625	C	T
4	rs13143916	173379125	C	T
4	rs337046	173379666	G	C
4	rs185466649	173379870	T	A
4	rs7671982	173380293	G	A
4	rs13132519	173380352	T	C
4	rs6837204	173381184	C	T
4	rs337049	173381411	G	A
4	rs337050	173382691	G	A
4	rs337051	173382894	G	A
4	rs13435174	173383332	T	A
4	rs337053	173383612	C	T
4	rs337054	173383928	G	A
4	rs71644827	173383936	G	A
4	rs6815640	173384936	C	A
4	rs6816068	173385171	C	T
4	rs6821570	173385570	C	T
4	rs13118772	173386276	A	G
4	rs142350228	173387551	C	T
4	rs1496711	173388217	A	G
4	rs34956695	173389839	T	G
4	rs744774	173390191	C	A
4	rs744775	173390427	C	T
4	rs2332535	173391143	A	G
4	rs1496710	173393066	C	T
4	rs10004745	173394997	C	T
4	rs11132944	173395395	T	G
4	rs10029297	173395762	G	A
4	rs13146091	173396554	G	A
4	rs1840425	173399284	G	A
4	rs338018	173399314	A	C
4	rs1610207	173399317	A	G
4	rs338020	173399634	A	G
4	rs338021	173399986	A	C
4	rs2124205	173400037	A	C
4	rs1466766	173401021	T	C
4	rs1466767	173401242	G	A
4	rs338025	173401450	C	T
4	rs1455121	173401451	G	A
4	rs7669065	173402134	C	T
4	rs10032012	173402274	G	A
4	rs338027	173402999	A	C
4	rs338028	173403068	T	C
4	rs11132945	173403266	G	T
4	rs11939125	173403301	C	T
4	rs338029	173403330	C	G
4	rs566543583	173403426	A	C
4	rs13107068	173403516	G	A
4	rs338030	173403523	G	A
4	rs12507059	173404136	C	T
4	rs13142236	173404269	T	C
4	rs488103	173404702	C	T
4	rs337994	173405238	G	A
4	rs10019934	173405278	C	T
4	rs337993	173405350	G	A
4	rs11132946	173406164	T	C
4	rs337992	173406461	C	T
4	rs337990	173407072	C	T
4	rs337989	173407514	T	G
4	rs337988	173408244	T	C
4	rs337986	173408662	C	T
4	rs1995068	173409387	T	C
4	rs3104246	173410125	C	T
4	rs10434403	173410691	C	T
4	rs337985	173410760	G	T
4	rs337984	173411663	A	T
4	rs182319820	173412037	C	T
4	rs337981	173412884	C	G
4	rs2047341	173412927	T	C
4	rs17058545	173412991	G	T
4	rs2047342	173413192	G	A
4	rs338003	173413976	T	C
4	rs13150574	173414711	C	T
4	rs6812783	173415402	T	G
4	rs338005	173415449	A	C
4	rs11132947	173416755	T	C
4	rs338007	173416843	A	C
4	rs13113495	173417308	G	A
4	rs338008	173417733	C	T
4	rs6553634	173418304	A	G
4	rs6827978	173418417	A	G
4	rs6819285	173418766	G	C
4	rs35107456	173419202	C	T
4	rs7694525	173419844	A	G
4	rs338015	173420646	C	A
4	rs7677051	173421452	G	A
4	rs13143145	173421534	T	C
4	rs1551446	173423366	A	G
4	rs2332516	173423656	T	G
4	rs6837066	173423937	T	C
4	rs2124204	173424803	G	T
4	rs538624	173435062	A	C
4	rs13122643	173436043	G	C
4	rs28726202	173437018	G	A
4	rs7659363	173437677	G	A
4	rs338056	173438280	A	T
4	rs17305821	173439265	T	C
4	rs338054	173439401	G	A
4	rs17233636	173440948	A	G
4	rs13103453	173441759	A	G
4	rs338052	173442751	T	C
4	rs1455122	173444099	C	G
4	rs2085207	173444863	T	C
4	rs1390785	173444882	C	G
4	rs13105650	173445507	C	A
4	rs338050	173445520	C	T
4	rs34648286	173445566	A	G
4	rs338049	173447339	A	T
4	rs338048	173447361	C	T
4	rs338047	173448399	T	C
4	rs13102075	173450620	G	C
4	rs13102949	173450982	G	A
4	rs13145937	173453148	A	G
4	rs1455123	173453708	C	G
4	rs1455124	173453796	A	G
4	rs13107555	173454211	T	G
4	rs13127578	173454412	C	T
4	rs7680565	173454733	A	C
4	rs7686403	173455099	T	G
4	rs7656178	173455246	G	A
4	rs7686995	173455427	T	C
4	rs7699912	173457620	A	G
4	rs10028367	173458455	T	C
4	rs2604456	173458668	C	G
4	rs412041	173458740	G	A
4	rs13146384	173462105	C	A
4	rs28801192	173462629	A	C
4	rs337995	173463829	T	C
4	rs337996	173464009	G	C
4	rs13150199	173465967	A	C
4	rs337997	173466221	T	A
4	rs13130915	173466872	C	T
4	rs337999	173466933	A	C
4	rs33913853	173467251	G	A
4	rs1455126	173467522	C	G
4	rs4247205	173468336	G	A
4	rs4247206	173468548	G	A
4	rs4247207	173468621	A	G
4	rs12498714	173468925	G	A
4	rs338033	173468979	C	G
4	rs1874504	173469054	G	A
4	rs1874505	173469135	A	G
4	rs6844055	173470037	C	T
4	rs6844483	173470229	C	T
4	rs7691982	173470650	C	A
4	rs4540001	173470694	T	G
4	rs13147571	173470769	A	G
4	rs7681404	173471820	T	C
4	rs10005077	173473104	G	T
4	rs9994843	173473105	A	C
4	rs9995169	173473411	A	T
4	rs1908778	173473635	T	A
4	rs1908779	173473679	G	A
4	rs1869684	173474164	T	C
4	rs961306	173474369	C	T
4	rs7670427	173474584	G	A
4	rs12233778	173475215	G	T
4	rs11132950	173475909	A	G
4	rs6819214	173476675	A	C
4	rs338035	173476748	T	C
4	rs13120408	173478364	G	A
4	rs2332519	173478710	A	G
4	rs7699264	173479961	T	C
4	rs7700003	173480316	T	C
4	rs12506997	173481714	G	A
4	rs13118509	173482740	C	T
4	rs720635	173482960	G	A
4	rs62329997	173484169	G	A
4	rs1472370	173485263	C	T
4	rs1472371	173485438	T	C
4	rs55791713	173485912	T	C
4	rs13122189	173486508	A	G
4	rs1119637	173486993	G	A
4	rs1840428	173487897	A	T
4	rs1531052	173488411	A	C
4	rs13114319	173488789	A	C
4	rs7663338	173489441	C	T
4	rs13102637	173491064	C	A
4	rs12503348	173492052	A	G
4	rs34876709	173493077	T	C
4	rs13144240	173493224	A	G
4	rs1455130	173493337	G	A
4	rs4692921	173493404	G	A
4	rs13124556	173493930	C	A
4	rs13123441	173494134	G	T
4	rs180146	173494773	A	G
4	rs17234582	173495158	T	C
4	rs12503858	173496304	C	T
4	rs62330035	173496317	T	C
4	rs12512291	173497142	G	A
4	rs35748497	173497280	G	T
4	rs12504965	173497419	C	T
4	rs3864149	173497937	A	G
4	rs12648442	173501885	T	C
4	rs12647770	173501892	A	G
4	rs35281461	173502008	G	A
4	rs7696322	173502461	T	C
4	rs7672525	173502579	C	T
4	rs7696315	173502641	A	G
4	rs78639004	173503831	G	A
4	rs114704037	173504724	T	C
4	rs34913201	173504921	G	A
4	rs35980999	173505231	A	C
4	rs62330038	173505607	A	G
4	rs11132951	173508157	C	T
4	rs7658615	173508180	G	A
4	rs78471849	173509440	G	C
4	rs12499508	173509856	G	A
4	rs111593394	173510601	A	G
4	rs1017667	173511354	G	T
4	rs77077961	173511996	T	C
4	rs62330039	173512878	T	C
4	rs76206434	173513250	A	T
4	rs10434280	173513908	G	A
4	rs6846001	173513934	A	G
4	rs79743818	173514352	T	A
4	rs2877717	173514850	T	A
4	rs7694591	173514974	A	G
4	rs7669584	173515072	G	T
4	rs12505030	173515224	G	A
4	rs62330040	173515259	A	G
4	rs62330041	173516031	A	G
4	rs75004613	173516095	G	A
4	rs79602653	173516123	C	T
4	rs113770396	173516590	G	A
4	rs6839760	173516786	G	A
4	rs1455133	173516885	C	G
4	rs4695870	173517178	G	A
4	rs12647470	173517521	G	A
4	rs111799609	173517708	G	A
4	rs1455132	173518292	T	C
4	rs113649650	173519260	A	T
4	rs1455131	173519329	A	G
4	rs12642055	173520058	A	G
4	rs11132952	173520322	C	T
4	rs12642131	173520376	A	G
4	rs114373173	173520531	G	T
4	rs6831785	173520551	C	T
4	rs9990624	173520698	C	T
4	rs4695877	173520935	G	C
4	rs4695878	173521023	G	A
4	rs6858309	173521239	A	G
4	rs2034794	173521391	C	A
4	rs2034793	173521500	A	G
4	rs7664781	173522161	T	C
4	rs1378312	173522336	C	T
4	rs35640087	173523018	A	C
4	rs78639453	173523542	C	A
4	rs79853665	173524548	G	T
4	rs10520238	173525311	G	C
4	rs35345571	173525334	A	G
4	rs112645923	173526645	A	G
4	rs4476577	173527080	G	C
4	rs28482371	173527343	G	T
4	rs181100161	173527512	G	A
4	rs150472547	173527592	C	T
4	rs113167667	173528485	G	A
4	rs72704873	173528638	G	A
4	rs115750811	173528639	C	A
4	rs76964675	173529409	A	G
4	rs79036323	173529806	T	A
4	rs837186	173530118	G	A
4	rs112545636	173530267	T	A
4	rs62328832	173530311	T	C
4	rs76686756	173530908	A	G
4	rs113382854	173531344	T	C
4	rs12163735	173531467	C	A
4	rs79406006	173532231	C	T
4	rs1580110	173532408	A	G
4	rs79635328	173534344	T	C
4	rs35599734	173534579	A	G
4	rs1455129	173535503	A	G
4	rs837189	173535682	T	C
4	rs28409064	173536443	C	A
4	rs4695893	173538501	T	C
4	rs28379663	173538682	T	C
4	rs28478040	173538924	G	A
4	rs62328836	173538963	G	A
4	rs10026450	173539473	A	G
4	rs7684150	173539943	C	T
4	rs1658515	173540015	A	C
4	rs7661723	173540062	A	G
4	rs1551447	173541374	T	C
4	rs17307651	173541485	C	T
4	rs28508081	173542649	C	A
4	rs2332544	173543874	G	A
4	rs7692814	173543915	T	A
4	rs7693019	173544047	T	G
4	rs1016227	173544792	T	C
4	rs7671314	173545315	C	A
4	rs17307783	173545377	A	G
4	rs62328837	173545709	G	A
4	rs6553638	173545923	T	A
4	rs6833340	173546079	G	C
4	rs1097574	173547683	T	C
4	rs6553639	173548669	A	G
4	rs7691283	173549113	T	C
4	rs62328838	173549157	T	C
4	rs9996298	173549239	A	G
4	rs17058683	173549592	C	T
4	rs34903233	173549641	G	T
4	rs17235632	173549870	T	C
4	rs7668989	173550109	C	T
4	rs1437848	173551721	A	G
4	rs55888942	173551777	A	G
4	rs10015795	173551917	G	T
4	rs6822571	173552902	A	G
4	rs10014841	173554607	A	G
4	rs28790960	173554650	C	G
4	rs12506414	173554700	A	C
4	rs28861683	173554708	G	A
4	rs2196669	173556134	G	A
4	rs837213	173556653	C	G
4	rs6855645	173557163	T	C
4	rs13152161	173557532	C	T
4	rs12649403	173557685	T	C
4	rs17058691	173558347	G	A
4	rs75427177	173559509	T	C
4	rs12645987	173560068	A	G
4	rs72704897	173561115	T	A
4	rs4695770	173562145	A	G
4	rs4695771	173562564	G	A
4	rs116806720	173565681	G	A
4	rs55921367	173568701	G	A
4	rs1455120	173569281	T	C
4	rs74797004	173569307	T	A
4	rs1455119	173570337	C	G
4	rs17058705	173571676	A	G
4	rs837209	173574292	A	C
4	rs11937754	173574932	G	T
4	rs747493	173575067	A	C
4	rs7673000	173580590	G	A
4	rs12643395	173580650	T	G
4	rs55850929	173581007	T	C
4	rs6553640	173581216	C	T
4	rs61077359	173582459	C	G
4	rs1158684	173584086	G	A
4	rs837196	173586429	T	C
4	rs36099880	173587675	A	T
4	rs2164826	173589144	A	G
4	rs1347703	173589490	G	C
4	rs1074144	173594604	G	A
4	rs1437844	173596754	T	G
4	rs1437843	173596949	A	C
4	rs1437842	173597016	G	A
4	rs10520242	173598033	C	T
4	rs17058736	173598461	C	A
4	rs17308839	173599372	G	A
4	rs58774009	173600757	T	C
4	rs1898554	173602023	A	G
4	rs1540472	173602275	T	C
4	rs10029955	173602342	C	G
4	rs4695932	173602436	T	G
4	rs17308944	173603816	G	A
4	rs2043781	173604019	A	T
4	rs17308958	173604546	A	G
4	rs6838201	173604722	G	A
4	rs11730738	173604852	G	C
4	rs1437840	173605741	G	A
4	rs1347702	173606883	A	G
4	rs62330763	173608198	C	T
4	rs7655768	173608609	T	G
4	rs28406350	173609997	T	G
4	rs1370572	173610072	A	C
4	rs58141829	173610454	C	T
4	rs13146563	173610531	T	C
4	rs1437837	173611356	T	C
4	rs1437836	173611749	T	C
4	rs1437835	173612005	T	C
4	rs1437834	173612089	G	A
4	rs17236892	173612802	G	A
4	rs10024969	173613232	G	T
4	rs17058752	173613358	T	C
4	rs7659511	173614205	G	A
4	rs1540471	173614419	T	G
4	rs1540470	173614590	C	G
4	rs11132955	173617268	A	G
4	rs11736072	173618055	A	G
4	rs1437832	173618294	C	A
4	rs1437831	173618351	G	T
4	rs12649426	173618831	G	A
4	rs12647340	173618934	T	A
4	rs748347	173619647	G	A
4	rs67959186	173619937	G	A
4	rs1347700	173620934	C	A
4	rs56930076	173621428	T	A
4	rs11132957	173623459	C	T
4	rs11726391	173625742	G	T
4	rs1898553	173625763	C	T
4	rs1347698	173626468	G	A
4	rs13121593	173626503	T	G
4	rs6821734	173627089	C	A
4	rs12501331	173627211	T	C
4	rs2118439	173627384	T	G
4	rs12651320	173628080	C	A
4	rs10031202	173628589	A	G
4	rs9992243	173629849	T	C
4	rs1106651	173630285	T	A
4	rs1437828	173630799	A	G
4	rs10866355	173631241	T	C
4	rs1946797	173632325	C	T
4	rs6830773	173633550	G	A
4	rs35397162	173633743	C	T
4	rs34809089	173634531	G	A
4	rs57183150	173635286	G	A
4	rs1540468	173635585	T	C
4	rs1540466	173635963	T	C
4	rs10022095	173636624	G	T
4	rs2332547	173637213	G	A
4	rs10025284	173637673	G	A
4	rs9312527	173637709	G	A
4	rs9312528	173637789	C	T
4	rs12510199	173638097	G	A
4	rs2043780	173638455	A	G
4	rs4572851	173638567	T	C
4	rs4695799	173638715	A	G
4	rs12513314	173638984	C	T
4	rs12506430	173639749	G	A
4	rs4569731	173640195	C	T
4	rs4470604	173640597	T	A
4	rs10008061	173640935	A	G
4	rs12505082	173641313	T	C
4	rs28393145	173641343	C	G
4	rs17058798	173642653	T	C
4	rs13104048	173642668	A	T
4	rs28490202	173643190	C	G
4	rs17058802	173643640	A	C
4	rs11735233	173644317	G	T
4	rs6823233	173644724	C	G
4	rs6822579	173645085	G	A
4	rs12108422	173645722	C	G
4	rs4695991	173645762	T	A
4	rs2118441	173645781	A	G
4	rs2118442	173645930	A	T
4	rs11729518	173646299	C	A
4	rs11132959	173646842	G	A
4	rs34364219	173647008	A	T
4	rs11132960	173647412	C	T
4	rs12108242	173647543	G	A
4	rs36081927	173647605	A	G
4	rs12511707	173647852	A	T
4	rs6843452	173648234	G	T
4	rs35184155	173649188	C	T
4	rs62330792	173649616	A	G
4	rs1540473	173649654	A	G
4	rs28459425	173649850	T	G
4	rs6822057	173650144	C	T
4	rs7694652	173650381	T	G
4	rs6553645	173650538	A	G
4	rs12509227	173650817	A	G
4	rs10213357	173650845	A	G
4	rs115782285	173651549	A	G
4	rs57117991	173651600	A	G
4	rs13105405	173652002	C	A
4	rs6553647	173652265	T	A
4	rs7666403	173652596	T	C
4	rs34764871	173652713	T	G
4	rs6841156	173653100	G	A
4	rs1595413	173653468	T	C
4	rs62330815	173653475	G	A
4	rs62330816	173653532	A	G
4	rs1437845	173653680	G	A
4	rs6553648	173654016	A	G
4	rs6853969	173654619	G	A
4	rs13107045	173654659	T	G
4	rs35345168	173654751	T	C
4	rs62330818	173654871	C	T
4	rs76556802	173654968	C	G
4	rs12509744	173655158	C	T
4	rs10222748	173655297	G	A
4	rs67168311	173655874	C	T
4	rs143920745	173656428	A	G
4	rs62330819	173656433	C	T
4	rs62330820	173656525	G	T
4	rs115510271	173656703	C	T
4	rs1837128	173657527	G	A
4	rs6858047	173657830	T	G
4	rs11933868	173658118	A	G
4	rs1898555	173658172	T	C
4	rs6827154	173658264	G	A
4	rs4502666	173658310	T	G
4	rs62330821	173658595	T	C
4	rs4696006	173658837	A	G
4	rs1437853	173659049	A	G
4	rs6834748	173659520	T	G
4	rs6851770	173659567	G	T
4	rs6829986	173659714	A	T
4	rs6835625	173659948	T	A
4	rs10034494	173659965	A	G
4	rs10034685	173660161	A	G
4	rs10023525	173660290	C	T
4	rs10000565	173660383	G	A
4	rs9995075	173660537	T	C
4	rs28587581	173660700	T	C
4	rs1540474	173661234	G	A
4	rs1540475	173661378	A	G
4	rs1540476	173661423	A	T
4	rs1540477	173661518	G	C
4	rs1540478	173661525	G	A
4	rs1561307	173661711	G	A
4	rs6844200	173661953	A	T
4	rs4414931	173662004	C	T
4	rs1437854	173662043	C	T
4	rs1437855	173662299	A	G
4	rs1437856	173662493	G	A
4	rs6855529	173662636	T	C
4	rs10050292	173662723	C	T
4	rs1561305	173662764	G	A
4	rs6824217	173662814	G	C
4	rs1540464	173663108	G	A
4	rs12651057	173663122	C	T
4	rs2083136	173663511	A	C
4	rs2083137	173663556	A	G
4	rs2083138	173663563	T	C
4	rs2332548	173663636	C	G
4	rs2332549	173663712	A	C
4	rs2332550	173663720	G	C
4	rs7674050	173663870	G	T
4	rs4100737	173664089	G	A
4	rs4315754	173664302	A	G
4	rs716647	173664444	C	T
4	rs716645	173664603	C	T
4	rs10016145	173665096	G	A
4	rs9994337	173665165	C	A
4	rs12643816	173665192	A	G
4	rs10016257	173665206	G	A
4	rs1370576	173665259	G	A
4	rs1370577	173665387	G	C
4	rs1370578	173665449	G	C
4	rs28853387	173665450	T	C
4	rs28655935	173665478	C	T
4	rs1561306	173665592	A	T
4	rs1370579	173666124	G	T
4	rs67409249	173666269	C	T
4	rs1821862	173666450	A	G
4	rs4396969	173666699	A	T
4	rs58411572	173667417	T	C
4	rs28767047	173669008	G	A
4	rs12502034	173669201	A	G
4	rs12505471	173669242	G	T
4	rs4608790	173669514	T	C
4	rs10014796	173669589	G	A
4	rs9992901	173669606	C	T
4	rs4522845	173669613	A	G
4	rs7438724	173669809	G	A
4	rs11722378	173669894	C	G
4	rs7435993	173670336	T	C
4	rs4696014	173671522	C	T
4	rs28579160	173672659	G	A
4	rs4696015	173673064	C	T
4	rs12510844	173673966	G	C
4	rs1837132	173674061	A	T
4	rs34567973	173674074	A	G
4	rs4696016	173674559	A	G
4	rs7691448	173675385	A	G
4	rs7672787	173675692	C	T
4	rs35280724	173677004	C	A
4	rs12510770	173677383	A	G
4	rs28552483	173677711	G	A
4	rs1370581	173677729	G	A
4	rs28727534	173678089	G	T
4	rs12499966	173678220	G	T
4	rs6812449	173678527	G	T
4	rs13134091	173679223	G	A
4	rs6819441	173679620	G	C
4	rs75997893	173680080	G	A
4	rs7664183	173680383	G	A
4	rs7669486	173680735	G	A
4	rs1548346	173680778	C	T
4	rs7694886	173680846	A	G
4	rs1548347	173680867	G	A
4	rs17052104	173681516	C	T
4	rs76112109	173681587	T	A
4	rs4423855	173681968	C	T
4	rs2118443	173682285	T	C
4	rs9994145	173682494	G	A
4	rs10031191	173682629	T	G
4	rs9994254	173682640	G	C
4	rs12646897	173682704	C	G
4	rs10029106	173682937	A	G
4	rs6826006	173684281	A	G
4	rs6553657	173684564	T	A
4	rs6553658	173684697	A	G
4	rs12642442	173684873	G	T
4	rs7696720	173685308	G	A
4	rs4695817	173685431	T	A
4	rs13134194	173685792	C	G
4	rs1347706	173686508	T	A
4	rs1347705	173686571	C	A
4	rs12511715	173686773	C	T
4	rs28524079	173687057	A	T
4	rs28529352	173687118	T	C
4	rs4696022	173687456	A	T
4	rs7699455	173687887	T	G
4	rs7694956	173688085	A	G
4	rs2043783	173688202	A	G
4	rs17058876	173688525	A	C
4	rs6842382	173688540	T	C
4	rs67840366	173688608	C	T
4	rs6842805	173688721	T	G
4	rs6813371	173689061	C	T
4	rs28564154	173689118	C	T
4	rs13138074	173689523	G	C
4	rs2083134	173689811	C	A
4	rs2083133	173689820	A	C
4	rs17058878	173690116	A	G
4	rs3931850	173690250	T	G
4	rs7441232	173690252	T	C
4	rs2043782	173690634	A	G
4	rs6851585	173690787	A	G
4	rs2332554	173691136	T	C
4	rs10034993	173691590	G	C
4	rs10025150	173691759	A	G
4	rs10025441	173691987	A	G
4	rs10025544	173692156	A	T
4	rs17058886	173692446	G	A
4	rs1437847	173692776	A	G
4	rs17058894	173693008	T	G
4	rs4449389	173693045	C	T
4	rs7688630	173693513	C	A
4	rs72998103	173693933	C	A
4	rs9997085	173693980	G	A
4	rs10031656	173694078	A	C
4	rs10866356	173694199	C	G
4	rs9312533	173694276	C	T
4	rs9312534	173694301	G	A
4	rs7689021	173694423	G	A
4	rs7695082	173694484	C	T
4	rs7378115	173694938	G	A
4	rs7376615	173695003	A	G
4	rs7378135	173695075	G	A
4	rs7376969	173695082	T	C
4	rs10000379	173695104	G	C
4	rs10023552	173695260	C	T
4	rs10034980	173695313	A	G
4	rs9992743	173695368	T	C
4	rs10000589	173695375	G	A
4	rs9992822	173695654	A	C
4	rs67360313	173695816	A	T
4	rs7679802	173695849	A	G
4	rs7685030	173695941	T	A
4	rs148473148	173696004	G	T
4	rs11932974	173696655	T	C
4	rs10029310	173696724	C	A
4	rs6817631	173696774	G	A
4	rs6819460	173696969	C	G
4	rs10029787	173697266	C	T
4	rs59569156	173697339	C	T
4	rs13144747	173697608	G	T
4	rs34464405	173697675	G	A
4	rs4431209	173697855	G	C
4	rs75075987	173697856	G	A
4	rs4420960	173698173	C	T
4	rs4422401	173698426	C	T
4	rs4546224	173698483	G	A
4	rs7686162	173698974	G	A
4	rs12498347	173699511	T	C
4	rs11132964	173699660	A	T
4	rs11132965	173699758	C	T
4	rs11132966	173699762	T	A
4	rs11132967	173699865	G	A
4	rs28621838	173699964	C	T
4	rs11942645	173700049	C	T
4	rs11132968	173700519	A	G
4	rs10866357	173700543	G	A
4	rs11132969	173700912	G	A
4	rs10866358	173701144	C	T
4	rs10866359	173701148	A	G
4	rs10866361	173701401	C	G
4	rs10866362	173701642	G	A
4	rs10866363	173701905	A	G
4	rs11132970	173702044	G	A
4	rs12643742	173702055	G	C
4	rs4696028	173702350	A	T
4	rs11725400	173703416	T	C
4	rs12645440	173704071	G	A
4	rs11938551	173704182	G	C
4	rs10012267	173704206	G	A
4	rs11729313	173704270	G	A
4	rs28436909	173704391	T	A
4	rs28550329	173704408	G	A
4	rs7681189	173705324	C	T
4	rs7685421	173705814	G	C
4	rs10866364	173706569	A	T
4	rs28681326	173706761	A	T
4	rs28484578	173706765	A	G
4	rs10866365	173706831	G	C
4	rs4449390	173707621	A	G
4	rs11939302	173707629	A	G
4	rs12502339	173708618	T	C
4	rs12501554	173708658	A	G
4	rs56069434	173709004	G	T
4	rs7677835	173710283	G	C
4	rs62329189	173713889	G	A
4	rs66925824	173713928	A	G
4	rs58514649	173714231	C	A
4	rs72998173	173715118	T	G
4	rs75704241	173715616	G	C
4	rs62329191	173719326	C	T
4	rs72998176	173720238	G	A
4	rs10019400	173720434	A	G
4	rs7699074	173721364	T	C
4	rs4640647	173723091	T	C
4	rs12508259	173723986	C	T
4	rs11947615	173724669	A	G
4	rs1870436	173725997	C	A
4	rs17058922	173729420	G	A
4	rs750375	173731640	A	G
4	rs750376	173731762	A	C
4	rs68056477	173732041	G	A
4	rs10003796	173733697	T	C
4	rs28637185	173736503	A	C
4	rs12502278	173737871	C	T
4	rs2332629	173738012	T	C
4	rs1459157	173739244	C	T
4	rs9884518	173739355	G	A
4	rs28652947	173740200	T	G
4	rs2125601	173740895	G	A
4	rs10007423	173741357	A	G
4	rs1551666	173741803	A	C
4	rs1551665	173742298	T	C
4	rs28479395	173742540	A	G
4	rs1551664	173742700	C	T
4	rs79875187	173742740	G	A
4	rs62340297	173743698	C	T
4	rs55747886	173743709	T	C
4	rs72998202	173743771	G	A
4	rs73000103	173744674	A	T
4	rs4696029	173745022	A	T
4	rs73000119	173746478	G	A
4	rs60948756	173746597	C	T
4	rs7654998	173746867	A	T
4	rs4696030	173747414	C	T
4	rs12510484	173747432	A	G
4	rs6840834	173748040	G	A
4	rs12511411	173748052	A	G
4	rs6841423	173748327	G	A
4	rs6811072	173748832	G	T
4	rs4696031	173750107	C	T
4	rs139977613	173750115	C	A
4	rs9884494	173750542	C	T
4	rs62340299	173750788	G	T
4	rs73871869	173752032	C	T
4	rs11735064	173752066	T	G
4	rs11721456	173752204	G	C
4	rs7681059	173752958	G	A
4	rs10866366	173753058	G	A
4	rs9993772	173753083	G	A
4	rs10017105	173753187	C	T
4	rs115455419	173753238	G	T
4	rs73000128	173753260	G	C
4	rs6846176	173753552	C	T
4	rs10033472	173753757	T	C
4	rs9997117	173754277	G	A
4	rs11944071	173755532	C	T
4	rs2009141	173756533	G	C
4	rs80343059	173757023	A	G
4	rs17058946	173757115	G	A
4	rs4696032	173757160	C	A
4	rs11946836	173757865	C	T
4	rs10001933	173758268	T	C
4	rs17058951	173759118	A	G
4	rs6827725	173759696	A	C
4	rs7671554	173760156	A	G
4	rs7676941	173760563	A	C
4	rs11930252	173760646	A	G
4	rs11934540	173760878	G	A
4	rs12499757	173761916	A	G
4	rs143552301	173762804	A	G
4	rs1824347	173764577	C	T
4	rs13112941	173765727	G	A
4	rs1947639	173766138	C	T
4	rs17318218	173768298	T	C
4	rs35447014	173770096	G	T
4	rs17058964	173770121	A	G
4	rs6823952	173770940	T	C
4	rs898197	173772793	G	A
4	rs11944378	173773856	G	A
4	rs11935653	173773952	C	T
4	rs78500793	173774176	C	G
4	rs17058973	173775074	A	G
4	rs76556823	173776113	A	T
4	rs72708712	173776581	G	A
4	rs6833917	173777083	G	A
4	rs17058975	173777241	G	C
4	rs78202055	173777669	G	C
4	rs35227023	173777848	G	A
4	rs17318489	173778568	G	A
4	rs72708714	173778859	A	G
4	rs28718496	173778961	T	C
4	rs1459156	173779703	T	A
4	rs1459155	173779718	T	C
4	rs1459154	173779735	T	C
4	rs11735460	173779786	G	A
4	rs11731710	173779888	A	G
4	rs9968432	173780258	A	G
4	rs34547986	173780405	G	A
4	rs6825566	173780698	C	T
4	rs56012009	173780748	A	G
4	rs6856320	173780913	T	C
4	rs1824344	173781025	T	A
4	rs1350586	173782192	G	A
4	rs1841167	173782931	C	G
4	rs56158050	173783185	G	T
4	rs56297425	173783215	A	G
4	rs62340321	173783584	A	G
4	rs115908911	173784467	C	T
4	rs6553659	173784477	G	A
4	rs11942817	173784712	C	A
4	rs6818634	173786855	C	T
4	rs6844018	173787037	A	G
4	rs1026505	173790157	A	G
4	rs73870307	173791056	A	G
4	rs7673435	173792231	G	T
4	rs17058978	173792863	C	T
4	rs7693851	173794957	C	T
4	rs17252939	173795482	A	G
4	rs9637709	173796706	C	A
4	rs7660673	173797032	C	T
4	rs9637710	173797126	A	G
4	rs12512152	173797669	C	T
4	rs1903126	173797856	C	T
4	rs17318953	173798443	G	A
4	rs17058981	173799469	G	C
4	rs1116652	173799718	A	G
4	rs1116651	173799845	A	G
4	rs7691157	173800266	G	A
4	rs6839484	173801617	A	G
4	rs10004584	173801950	G	A
4	rs115637435	173804649	C	T
4	rs28869494	173806580	A	T
4	rs28847398	173806705	A	T
4	rs72708723	173807024	C	T
4	rs78062783	173808552	T	C
4	rs72708724	173811135	G	A
4	rs114844011	173813051	C	T
4	rs2653821	173815263	T	G
4	rs72708727	173817764	T	C
4	rs72708729	173819240	G	C
4	rs2169009	173821006	C	T
4	rs2653824	173822571	T	C
4	rs2653825	173823021	G	A
4	rs17319267	173823783	G	C
4	rs2610204	173824615	A	T
4	rs13129952	173825791	C	T
4	rs17253533	173829812	A	G
4	rs2610201	173832468	G	A
4	rs2332610	173833554	A	T
4	rs6816492	173834575	T	G
4	rs189721362	173834737	G	A
4	rs2610199	173834791	C	T
4	rs148302909	173835432	C	T
4	rs11728329	173836172	T	A
4	rs2653829	173836462	A	G
4	rs1459153	173841849	A	G
4	rs112227487	173843318	C	G
4	rs17319595	173843450	G	A
4	rs2610198	173846538	C	T
4	rs77133877	173846593	A	G
4	rs7678191	173849023	A	G
4	rs2653831	173849497	A	G
4	rs68168662	173849824	T	C
4	rs10520249	173850428	A	G
4	rs2653828	173851088	T	C
4	rs75949117	173851879	C	G
4	rs73870316	173852943	C	T
4	rs6553660	173853044	T	A
4	rs2610186	173853898	A	T
4	rs68064819	173854452	G	A
4	rs2610188	173857795	G	A
4	rs73002071	173857982	A	T
4	rs12641678	173859910	G	T
4	rs56110146	173860718	C	A
4	rs2610191	173860750	A	G
4	rs28615626	173861608	G	A
4	rs6852770	173863515	A	G
4	rs1459151	173863772	T	C
4	rs2653844	173865128	C	T
4	rs113419288	173866171	T	C
4	rs57965890	173866681	T	A
4	rs17059038	173867325	A	G
4	rs17254079	173868291	C	T
4	rs145451509	173869514	G	A
4	rs73870318	173869933	T	C
4	rs1459152	173870740	G	A
4	rs11931235	173870829	C	T
4	rs2610194	173870863	C	A
4	rs17059041	173871555	G	C
4	rs13150573	173872313	T	C
4	rs2653841	173872401	G	A
4	rs17059052	173873028	C	G
4	rs7684117	173873598	T	A
4	rs75718727	173873992	A	T
4	rs115886441	173874770	C	T
4	rs17254336	173874976	T	G
4	rs2610195	173875297	T	A
4	rs17059062	173875402	T	C
4	rs13121679	173875861	A	G
4	rs2653840	173876059	A	T
4	rs6825049	173876271	G	A
4	rs2653839	173876362	T	C
4	rs80103167	173876880	G	C
4	rs10014915	173879260	A	G
4	rs116081864	173879796	G	A
4	rs59692023	173880300	A	G
4	rs11132973	173880393	G	A
4	rs12644630	173880522	C	A
4	rs144630644	173880759	T	C
4	rs191627554	173881081	C	T
4	rs62341880	173881117	C	G
4	rs143733057	173881526	C	T
4	rs151089375	173881633	G	T
4	rs2610219	173882508	G	T
4	rs2610217	173883216	A	G
4	rs2610216	173883660	G	A
4	rs2653832	173884101	A	C
4	rs2610215	173884562	T	C
4	rs57813446	173884717	G	A
4	rs2610214	173884870	A	T
4	rs4696036	173885229	G	T
4	rs4696037	173885506	T	C
4	rs115906415	173885548	C	A
4	rs60299978	173885630	T	A
4	rs77107236	173886463	C	T
4	rs76993400	173887462	G	C
4	rs79410852	173887587	G	T
4	rs62341881	173887794	C	T
4	rs62341882	173887833	G	A
4	rs2610212	173888324	G	A
4	rs10520251	173889191	A	G
4	rs2610210	173891094	A	G
4	rs113544561	173891667	C	G
4	rs2653836	173892106	G	A
4	rs28485277	173895205	T	C
4	rs28380538	173895212	A	G
4	rs3864171	173895238	C	T
4	rs28671519	173895436	G	T
4	rs7682619	173897064	A	G
4	rs7693329	173897663	T	C
4	rs17059068	173898245	C	T
4	rs17254611	173898334	G	A
4	rs73870323	173898749	A	G
4	rs3855584	173899444	G	A
4	rs9997573	173900310	G	A
4	rs35419171	173900425	T	C
4	rs17254681	173901230	G	A
4	rs62341884	173901369	C	T
4	rs12499232	173902259	A	C
4	rs7663630	173903197	C	T
4	rs28582871	173904435	G	C
4	rs28483480	173904675	G	A
4	rs55936404	173906857	T	A
4	rs79565825	173907799	G	C
4	rs117590653	173908475	C	G
4	rs28800549	173909759	G	A
4	rs79347974	173910123	T	A
4	rs62341886	173911114	G	A
4	rs62341887	173911426	C	T
4	rs4574385	173911496	A	G
4	rs4547777	173912466	A	G
4	rs28890012	173914031	A	G
4	rs73870330	173914098	C	T
4	rs73870331	173914115	G	C
4	rs73870332	173914128	G	T
4	rs28524136	173914167	A	C
4	rs6811225	173914254	C	T
4	rs73870333	173914263	G	A
4	rs6841441	173914296	T	C
4	rs76651376	173914641	T	C
4	rs4574383	173916231	A	G
4	rs79026248	173916347	A	G
4	rs17059073	173917117	T	C
4	rs4572852	173920304	G	T
4	rs6847004	173920865	A	G
4	rs75352550	173921158	C	T
4	rs35986726	173922246	T	G
4	rs4635797	173923546	A	C
4	rs6842080	173923609	C	T
4	rs72708748	173924103	G	T
4	rs75006235	173924157	T	G
4	rs13101857	173925622	A	G
4	rs12498314	173925795	A	C
4	rs17052123	173926196	G	T
4	rs12640492	173926509	A	T
4	rs10003998	173926516	G	A
4	rs114326363	173928024	T	A
4	rs150961981	173928182	G	A
4	rs10030847	173928235	C	T
4	rs4499682	173928466	T	C
4	rs145608313	173928829	C	T
4	rs140518338	173928913	C	T
4	rs10017507	173929354	C	T
4	rs6553663	173929409	G	A
4	rs76478906	173929885	C	T
4	rs150665162	173930088	A	T
4	rs17059082	173930848	A	C
4	rs11722155	173931027	T	G
4	rs34245921	173931079	T	G
4	rs34763838	173931124	C	T
4	rs62341919	173931496	G	A
4	rs116125312	173931506	A	G
4	rs62341920	173931535	G	C
4	rs77922618	173931963	G	A
4	rs6837968	173932046	A	G
4	rs62341921	173932047	C	T
4	rs6811671	173932048	G	A
4	rs9996247	173932715	A	C
4	rs10001693	173933660	T	C
4	rs78831829	173934011	G	A
4	rs6833557	173935043	C	T
4	rs6832095	173935056	G	T
4	rs73870347	173935247	A	G
4	rs115924471	173935480	C	G
4	rs11722826	173935967	C	T
4	rs151024262	173936276	A	G
4	rs114986664	173936967	C	G
4	rs141677912	173937124	C	T
4	rs115535280	173937180	C	T
4	rs4695821	173937557	A	T
4	rs75520412	173938595	A	G
4	rs13125629	173938782	T	C
4	rs79689775	173938949	C	T
4	rs59260743	173939345	A	G
4	rs72708759	173939461	C	T
4	rs55735862	173939798	A	G
4	rs56301008	173939880	C	A
4	rs11132976	173939986	C	A
4	rs17059089	173940340	G	A
4	rs11721460	173940388	C	T
4	rs7680255	173940702	C	T
4	rs7669563	173941839	T	C
4	rs72708762	173941925	G	A
4	rs77110752	173943398	T	A
4	rs72708764	173943437	C	T
4	rs11939508	173943987	A	G
4	rs72708766	173944071	T	C
4	rs72708768	173944285	C	G
4	rs72708769	173944431	G	C
4	rs139831276	173944701	G	A
4	rs7659038	173944939	G	A
4	rs72708772	173945126	A	G
4	rs10020676	173945730	A	G
4	rs75521336	173947749	C	A
4	rs72708774	173948231	C	T
4	rs4331761	173949124	G	A
4	rs72708775	173949707	G	C
4	rs10005134	173949815	C	T
4	rs10019125	173949827	T	G
4	rs10019310	173950074	T	C
4	rs28569824	173950727	G	T
4	rs28451718	173950741	C	T
4	rs139664688	173951033	G	A
4	rs3905287	173951613	A	G
4	rs28540604	173952354	G	A
4	rs76117328	173952635	T	A
4	rs75878374	173952636	C	A
4	rs17059107	173953168	T	C
4	rs111389987	173953416	C	A
4	rs181932450	173953424	C	T
4	rs13145272	173954112	T	A
4	rs72708780	173955076	A	G
4	rs34922894	173955238	C	A
4	rs72708781	173955344	T	A
4	rs72708785	173955387	G	T
4	rs4557236	173955750	G	A
4	rs62341925	173955899	G	A
4	rs111517140	173956302	T	G
4	rs145905712	173957347	T	C
4	rs17059115	173958524	A	G
4	rs9637676	173959249	G	C
4	rs17255483	173959313	A	G
4	rs114086644	173960685	G	T
4	rs9992194	173960762	T	C
4	rs77793744	173962417	C	G
4	rs2019683	173962425	A	G
4	rs11132977	173963006	C	T
4	rs11132978	173963230	A	G
4	rs181901597	173964075	C	T
4	rs111770395	173964130	C	T
4	rs9799584	173964265	G	T
4	rs9994207	173965867	C	G
4	rs142589705	173966201	G	A
4	rs12640707	173966204	C	T
4	rs6817670	173966463	A	G
4	rs13149987	173967114	T	C
4	rs10519735	173967546	C	A
4	rs10010277	173971670	T	C
4	rs11938010	173972543	A	G
4	rs6839985	173973792	T	C
4	rs12643114	173974403	C	T
4	rs12648627	173976703	A	G
4	rs7674302	173977319	C	T
4	rs13152806	173977462	C	T
4	rs77630884	173977667	A	G
4	rs4235218	173978931	G	T
4	rs75140587	173981878	T	A
4	rs12645382	173982323	C	T
4	rs12639775	173982484	G	A
4	rs13113398	173984190	C	A
4	rs4417948	173984898	G	A
4	rs62341926	173985001	G	A
4	rs190510292	173985080	G	A
4	rs62341927	173985090	C	T
4	rs34179275	173985616	G	A
4	rs6832060	173985694	A	T
4	rs13132608	173986645	G	T
4	rs34290596	173988176	A	C
4	rs114662077	173988349	T	C
4	rs4532216	173988664	T	C
4	rs35873816	173989107	G	A
4	rs13125527	173989292	G	A
4	rs79642067	173989745	C	T
4	rs4353882	173991119	T	C
4	rs4309818	173991635	C	T
4	rs12651039	173992253	G	A
4	rs6832837	173993167	G	A
4	rs72708799	173993822	T	A
4	rs115204295	173994040	G	A
4	rs62343173	173994247	G	A
4	rs4561907	173995316	A	C
4	rs7667977	173995332	A	C
4	rs4293766	173995383	A	G
4	rs115270171	173995718	A	C
4	rs11725123	173996293	G	A
4	rs189223239	173996443	C	G
4	rs6842410	173996659	T	C
4	rs6813181	173997065	C	T
4	rs11930950	173997235	A	G
4	rs6838086	173999325	G	C
4	rs7664634	173999636	A	G
4	rs13114617	173999908	G	T
4	rs139463294	174000089	T	C
4	rs35594959	174000235	T	A
4	rs35600124	174002172	G	A
4	rs7655099	174002283	C	A
4	rs10000712	174003510	T	C
4	rs4355366	174003819	C	T
4	rs7666638	174004166	G	A
4	rs146562223	174005432	C	T
4	rs7663864	174006487	A	T
4	rs10018524	174007048	G	A
4	rs76812788	174007203	T	C
4	rs76565662	174008711	G	A
4	rs75997654	174008713	C	A
4	rs115147593	174008751	T	A
4	rs13117856	174008759	A	T
4	rs6853823	174009582	A	G
4	rs34765346	174009817	G	A
4	rs13131149	174009938	T	G
4	rs78913783	174010313	C	T
4	rs12504689	174011955	T	G
4	rs6842222	174012226	G	A
4	rs7684996	174012452	G	A
4	rs7673846	174012619	T	C
4	rs4455393	174013166	G	T
4	rs4075194	174013834	A	T
4	rs75224621	174013961	A	G
4	rs34495729	174014217	T	A
4	rs10002409	174014373	C	A
4	rs7693445	174015624	T	C
4	rs4048413	174016641	T	C
4	rs72708802	174016793	G	T
4	rs10012029	174017310	C	T
4	rs10026040	174017392	T	C
4	rs6553670	174017641	T	C
4	rs7660231	174017709	T	A
4	rs73872338	174018000	G	T
4	rs13125357	174018584	C	A
4	rs11733233	174018721	G	A
4	rs12648411	174018973	G	A
4	rs74609105	174019194	C	T
4	rs6812662	174019670	C	T
4	rs6811357	174019692	G	C
4	rs56245338	174019730	G	C
4	rs13114380	174020206	T	C
4	rs73872339	174020318	G	A
4	rs11935600	174020403	C	T
4	rs58664527	174020419	C	T
4	rs6850214	174020961	T	C
4	rs186412031	174021402	A	G
4	rs10022143	174021844	A	G
4	rs62343177	174022162	G	A
4	rs7669036	174022255	G	T
4	rs4048414	174023036	T	C
4	rs71609807	174023075	T	C
4	rs9991061	174023323	G	A
4	rs4314263	174023389	C	T
4	rs11722607	174023932	G	A
4	rs7683542	174024254	C	T
4	rs7666008	174024259	T	C
4	rs7666376	174024584	A	T
4	rs58122542	174024706	G	A
4	rs7671589	174024753	T	C
4	rs138917164	174024993	G	C
4	rs10034060	174025124	T	C
4	rs141448646	174025202	G	A
4	rs71609808	174025250	C	T
4	rs183861648	174025682	G	A
4	rs11737666	174025819	A	T
4	rs11737713	174025898	A	G
4	rs145943519	174026095	G	A
4	rs13125078	174026457	G	C
4	rs7679498	174026644	A	G
4	rs62343178	174027124	A	G
4	rs28709360	174027156	C	T
4	rs3857077	174027244	A	G
4	rs117186514	174027281	G	A
4	rs13120298	174027821	T	C
4	rs60823620	174029198	T	C
4	rs934357	174029798	A	G
4	rs10213614	174029800	T	C
4	rs13114379	174029888	G	A
4	rs13102685	174030536	T	C
4	rs34924314	174031503	C	T
4	rs116886072	174031621	G	A
4	rs13130480	174031850	C	A
4	rs9994609	174031885	T	G
4	rs144273497	174032157	G	T
4	rs4263375	174032173	T	G
4	rs17059144	174032261	A	G
4	rs76332083	174032440	A	C
4	rs4048416	174032442	G	T
4	rs61043356	174032723	T	A
4	rs6816138	174032971	G	C
4	rs34897364	174032999	G	A
4	rs17255711	174033134	A	T
4	rs75047988	174033180	T	C
4	rs6818569	174033461	C	T
4	rs9884901	174033710	C	T
4	rs17059146	174033871	T	C
4	rs34215795	174034070	C	T
4	rs9884284	174034137	A	C
4	rs60568577	174034425	T	C
4	rs34958668	174035045	G	A
4	rs6856402	174035061	A	G
4	rs4269159	174035158	C	T
4	rs116154482	174035294	A	G
4	rs6553672	174035436	A	C
4	rs11722504	174036177	C	T
4	rs13141134	174036545	A	G
4	rs10007835	174036628	A	G
4	rs34276706	174036726	A	G
4	rs7440199	174036744	C	T
4	rs4295239	174036875	T	G
4	rs34054653	174037046	T	C
4	rs35549703	174037502	C	G
4	rs4437228	174038359	G	A
4	rs4696047	174038656	C	T
4	rs4696048	174038668	A	G
4	rs11132980	174038921	G	C
4	rs12233894	174039334	C	T
4	rs111898988	174039441	C	T
4	rs13148896	174040031	G	A
4	rs6835208	174040559	C	G
4	rs62341067	174040699	C	T
4	rs17255802	174040885	C	T
4	rs13132937	174040990	A	G
4	rs4048417	174041680	G	A
4	rs11728445	174042203	T	G
4	rs10012945	174043043	T	C
4	rs17059153	174043131	C	T
4	rs11728729	174043223	A	G
4	rs13147948	174043345	A	G
4	rs11725544	174043776	C	T
4	rs17255915	174043817	G	C
4	rs11132981	174043976	A	C
4	rs17059154	174044136	T	G
4	rs34155242	174045053	G	A
4	rs62341069	174045734	G	A
4	rs12644401	174045863	C	A
4	rs3966013	174046343	G	A
4	rs55871019	174046703	G	A
4	rs140967045	174047675	C	T
4	rs13138296	174048218	T	C
4	rs6836322	174048293	C	T
4	rs10028946	174048385	T	C
4	rs11730430	174048472	C	A
4	rs71609810	174048542	C	T
4	rs11725185	174048740	C	G
4	rs77445912	174049322	T	C
4	rs17059159	174050068	T	C
4	rs10520253	174050460	T	C
4	rs28735865	174050780	C	T
4	rs12503907	174050939	C	G
4	rs13121054	174051064	T	G
4	rs6818771	174051114	G	A
4	rs17059168	174052887	A	G
4	rs4356895	174053361	A	C
4	rs6848303	174055471	C	G
4	rs3966014	174057435	T	C
4	rs9637677	174059483	T	C
4	rs6829566	174061455	A	G
4	rs716357	174062064	A	G
4	rs4639046	174062281	C	A
4	rs62342296	174152991	G	A
4	rs28694391	174154311	T	C
4	rs74951773	174154607	G	A
4	rs11721513	174155518	T	C
4	rs9683937	174155654	G	T
4	rs9685946	174155666	A	C
4	rs149112185	174156060	C	T
4	rs4696054	174156383	C	A
4	rs12639929	174156538	A	G
4	rs17059234	174157619	A	G
4	rs17059235	174157689	C	G
4	rs13112928	174158132	A	G
4	rs13111572	174159788	G	A
4	rs62342297	174160730	A	G
4	rs1991727	174163169	T	C
4	rs1991726	174163182	T	C
4	rs2332668	174163360	A	G
4	rs2332669	174163398	G	A
4	rs7672108	174165126	C	T
4	rs113507446	174165385	C	G
4	rs13104529	174165479	C	T
4	rs149188043	174166550	A	G
4	rs17059253	174166946	G	C
4	rs145417220	174171638	C	T
4	rs80007832	174171681	T	C
4	rs11931487	174172359	C	T
4	rs17059255	174173743	G	T
4	rs11934228	174174476	C	T
4	rs72999520	174174489	T	G
4	rs6553687	174174689	T	C
4	rs60973348	174174717	A	C
4	rs17059262	174174988	T	G
4	rs4695828	174175525	T	C
4	rs28651471	174177653	A	G
4	rs28513634	174178210	A	G
4	rs6840087	174179674	T	C
4	rs115558754	174180087	C	T
4	rs4323082	174180322	A	G
4	rs28581661	174181916	C	T
4	rs72999543	174184264	C	T
4	rs61241252	174184419	G	A
4	rs10471199	174186322	G	A
4	rs72999548	174187433	A	G
4	rs73001510	174188090	T	C
4	rs73001512	174188120	A	G
4	rs79940503	174188914	T	C
4	rs13128039	174190222	G	A
4	rs59610063	174190310	C	T
4	rs28605939	174191445	G	A
4	rs76723935	174194078	C	G
4	rs4695829	174194098	C	A
4	rs1383628	174194453	C	T
4	rs117362798	174198067	A	C
4	rs6816923	174199490	A	G
4	rs60501935	174200586	C	T
4	rs6824485	174200934	A	G
4	rs17059270	174201491	A	G
4	rs75419597	174202236	C	T
4	rs56190041	174202502	A	G
4	rs11722602	174203285	A	G
4	rs73001544	174203369	T	G
4	rs73001549	174204157	T	C
4	rs113556044	174204675	C	T
4	rs73001556	174205135	C	G
4	rs6553690	174205543	A	C
4	rs6553691	174205734	C	T
4	rs6810604	174206007	A	G
4	rs13103748	174206010	C	T
4	rs73001568	174206483	A	G
4	rs11728029	174207046	T	G
4	rs73003329	174207288	T	G
4	rs73003331	174208218	C	T
4	rs7668435	174210161	C	A
4	rs6825703	174210358	C	T
4	rs2127896	174211285	G	A
4	rs78295115	174211779	T	C
4	rs34577627	174212021	C	A
4	rs80093267	174212320	C	G
4	rs17059275	174214471	T	C
4	rs58185783	174216204	A	G
4	rs4696055	174217122	A	G
4	rs73003342	174217634	T	C
4	rs145502810	174218323	A	G
4	rs17059278	174219290	A	T
4	rs75063078	174219581	A	G
4	rs73003349	174220690	C	T
4	rs111916409	174220733	C	T
4	rs3775591	174222981	G	A
4	rs149617425	174224170	A	G
4	rs78561916	174225875	C	T
4	rs7665469	174229762	T	C
4	rs6842693	174232666	T	C
4	rs73003362	174232870	G	A
4	rs142156725	174233571	C	T
4	rs58612091	174233939	A	G
4	rs11736050	174234447	C	T
4	rs11726679	174235480	T	C
4	rs7658148	174235624	T	C
4	rs74620701	174236421	T	G
4	rs11722807	174236753	C	G
4	rs56159092	174239040	A	G
4	rs34885736	174239704	C	T
4	rs61470087	174239937	G	A
4	rs73003376	174241693	T	C
4	rs1481120	174242277	T	C
4	rs78491614	174242298	A	C
4	rs3775590	174243631	T	C
4	rs78548170	174245536	A	G
4	rs7691279	174246951	A	G
4	rs11734517	174247635	T	G
4	rs11724459	174248887	C	A
4	rs11729778	174249588	A	G
4	rs6832850	174249593	A	T
4	rs73005346	174250408	A	G
4	rs6814914	174250645	C	T
4	rs11731057	174250870	A	G
4	rs11731262	174251422	A	G
4	rs6821844	174252441	G	C
4	rs6853427	174252545	A	G
4	rs75136761	174252653	T	C
4	rs73005353	174253178	T	C
4	rs73005356	174253422	T	A
4	rs73005357	174253647	C	G
4	rs3733476	174256500	C	T
4	rs115884362	174256580	C	T
4	rs17059297	174257455	A	T
4	rs7686909	174257693	T	C
4	rs80330379	174257945	G	A
4	rs73005363	174259049	C	T
4	rs7664847	174259508	T	C
4	rs28387978	174259665	A	T
4	rs143980964	174260431	C	G
4	rs7672055	174260831	T	C
4	rs75413576	174261729	A	G
4	rs12498911	174262102	T	C
4	rs76316979	174263330	C	T
4	rs13123792	174265475	A	C
4	rs12640749	174267226	C	T
4	rs35127251	174274045	A	G
4	rs78167088	174275116	T	G
4	rs11736347	174277031	G	A
4	rs76814870	174279259	A	G
4	rs150030151	174292824	C	T
4	rs76735468	174297396	G	A
4	rs12498508	174301717	T	C
4	rs146476918	174304260	C	T
4	rs57194400	174313967	C	T
4	rs56372412	174314076	T	C
4	rs17259430	174314494	A	G
4	rs2086476	174315768	T	C
4	rs2101092	174315913	A	G
4	rs35746517	174316173	G	A
4	rs34803696	174318104	T	C
4	rs7661812	174321780	G	A
4	rs4696069	174323055	C	T
4	rs17325472	174323131	C	A
4	rs13148735	174323228	C	T
4	rs6827729	174323259	C	A
4	rs76328179	174323839	T	C
4	rs17259664	174324624	T	G
4	rs4696071	174325726	G	A
4	rs4696072	174326283	G	A
4	rs58172484	174326855	T	G
4	rs7655786	174327618	C	T
4	rs1992466	174330663	C	A
4	rs9996723	174331387	G	C
4	rs4695836	174331821	G	A
4	rs13128793	174332612	G	T
4	rs7678454	174332908	A	G
4	rs6816795	174334127	G	A
4	rs7436467	174334864	G	A
4	rs7656222	174335738	T	A
4	rs6846432	174339165	T	A
4	rs17325933	174342207	C	G
4	rs13147839	174344177	A	G
4	rs13121541	174344196	C	T
4	rs7658420	174345788	C	T
4	rs17325975	174346120	A	C
4	rs2086477	174347475	A	C
4	rs1481121	174348397	T	C
4	rs4146857	174349920	T	A
4	rs10461331	174350691	T	C
4	rs13141089	174352125	C	T
4	rs13140041	174352369	G	A
4	rs13146434	174353004	G	C
4	rs35033382	174353610	C	T
4	rs34950512	174353668	T	A
4	rs4696075	174354492	G	A
4	rs2877784	174355494	T	C
4	rs77879749	174355610	T	C
4	rs2028536	174355681	G	T
4	rs28473076	174356073	C	T
4	rs1385613	176887161	T	G
4	rs12508168	176890658	G	A
4	rs7668242	176890972	A	T
4	rs17062308	176891628	G	T
4	rs55671349	176892894	G	A
4	rs17062314	176893575	T	C
4	rs7661904	176893603	G	A
4	rs62340590	176895163	C	G
4	rs77688426	176895883	G	C
4	rs75910987	176896318	C	T
4	rs7667331	176897697	A	G
4	rs17062332	176897737	G	T
4	rs7688681	176897813	G	T
4	rs74991463	176900701	G	A
4	rs78729802	176901015	G	A
4	rs17062345	176902231	A	G
4	rs58869179	176902793	A	G
4	rs11942788	176903914	C	G
4	rs36087033	176904037	G	C
4	rs7679710	176905338	A	G
4	rs12640996	176905715	A	T
4	rs35682662	176906498	A	G
4	rs1905832	176907107	C	T
4	rs11929741	176907880	C	T
4	rs150477025	176907975	T	C
4	rs17062351	176909214	A	G
4	rs7677229	176910069	A	C
4	rs73873543	176910557	C	T
4	rs71613770	176910570	G	C
4	rs62340604	176911225	A	G
4	rs34103959	176911624	A	G
4	rs13151378	176913155	C	T
4	rs62340606	176913866	T	C
4	rs13105861	176914236	G	C
4	rs62340607	176915759	G	T
4	rs7681853	176917085	T	C
4	rs11939409	176917415	A	C
4	rs62340608	176917578	A	T
4	rs11935765	176917658	C	T
4	rs62340609	176918683	C	T
4	rs7675676	176918741	G	A
4	rs55944017	176919056	C	T
4	rs7677621	176919065	C	T
4	rs35392007	176919813	C	T
4	rs34508445	176920042	A	G
4	rs59118816	176920660	C	T
4	rs138201417	176921144	C	A
4	rs1351983	176921406	T	A
4	rs6553899	176922278	A	G
4	rs6813460	176922769	C	G
4	rs1471797	176924716	C	T
4	rs62340611	176925446	A	G
4	rs146107081	176925934	T	A
4	rs6811277	176926106	A	T
4	rs13138530	176927148	A	G
4	rs62340612	176927559	A	G
4	rs34540823	176928683	C	T
4	rs7691154	176929132	T	C
4	rs11942419	176930304	A	T
4	rs901114	176931202	G	A
4	rs1078838	176931216	T	A
4	rs1078837	176931472	T	C
4	rs2333336	176931808	A	G
4	rs34399390	176932145	G	A
4	rs4690652	176932710	C	T
4	rs2333337	176932795	G	C
4	rs34360780	176933172	C	T
4	rs4690653	176933403	T	C
4	rs62340614	176933598	A	G
4	rs4690422	176933602	T	C
4	rs62340615	176934309	T	C
4	rs2877910	176934379	T	C
4	rs34796721	176934809	G	C
4	rs13111443	176934859	T	C
4	rs13129726	176934889	G	C
4	rs4536875	176935634	G	A
4	rs997780	176935913	C	A
4	rs997779	176936038	A	C
4	rs998297	176936233	G	T
4	rs146502544	176936342	T	C
4	rs62340616	176936721	C	T
4	rs13133515	176937814	T	G
4	rs62340618	176939475	T	A
4	rs13127146	176939748	G	T
4	rs13127158	176939771	G	A
4	rs62340619	176939794	G	A
4	rs13127568	176939908	G	A
4	rs34297486	176940236	G	A
4	rs62340636	176940335	G	T
4	rs34987806	176940679	A	G
4	rs1564880	176941309	T	C
4	rs62340637	176941460	A	T
4	rs1021226	176941631	C	A
4	rs56288639	176941684	A	G
4	rs11937076	176942358	G	C
4	rs12650745	176942410	C	A
4	rs35592090	176943094	C	T
4	rs6553901	176945263	A	G
4	rs2333388	176945267	C	T
4	rs12504904	176945427	T	G
4	rs11728627	176945663	A	C
4	rs11133122	176946226	G	A
4	rs35534245	176946290	C	T
4	rs17612423	176946345	T	C
4	rs34107438	176946414	C	T
4	rs35685114	176946805	T	A
4	rs6839645	176947367	T	C
4	rs7687100	176947515	T	A
4	rs7682277	176947606	A	C
4	rs12508038	176948024	T	C
4	rs13135804	176948503	T	C
4	rs62340641	176948568	A	G
4	rs62340642	176948626	A	T
4	rs35986071	176948912	A	G
4	rs34043107	176948945	A	G
4	rs34017733	176948973	C	T
4	rs72704584	176949098	A	C
4	rs11939200	176949208	G	A
4	rs11936134	176949352	T	C
4	rs12504354	176949758	T	C
4	rs34042730	176949847	C	T
4	rs11133123	176950029	T	C
4	rs7683378	176950394	G	T
4	rs12647494	176950628	G	A
4	rs62340643	176950761	C	A
4	rs13145254	176950877	A	T
4	rs73873572	176950921	T	C
4	rs7674814	176952092	A	C
4	rs13132934	176952521	C	T
4	rs1485520	176952661	G	A
4	rs1485521	176952888	G	A
4	rs11940058	176952943	A	C
4	rs7681163	176953064	A	G
4	rs11944305	176953106	G	A
4	rs11941107	176953134	T	A
4	rs6844800	176953403	T	C
4	rs7375729	176953677	G	C
4	rs2333389	176953686	T	C
4	rs2333390	176953863	G	T
4	rs13116415	176954137	A	G
4	rs11941457	176954262	A	G
4	rs13146979	176955105	G	A
4	rs13147204	176955214	G	A
4	rs13124184	176955284	A	G
4	rs7699924	176955473	T	G
4	rs13101955	176955794	G	C
4	rs61083878	176956540	A	G
4	rs58025493	176956591	C	T
4	rs7665552	176956797	T	C
4	rs72704593	176956920	A	G
4	rs7666144	176957096	T	A
4	rs13111629	176957145	C	A
4	rs12499459	176957224	G	A
4	rs6823563	176957395	T	C
4	rs11723689	176957528	G	A
4	rs35848158	176957610	A	T
4	rs6829012	176957734	T	C
4	rs36072530	176957897	A	T
4	rs116156240	176958112	A	G
4	rs55989399	176959092	G	A
4	rs6818784	176959097	C	T
4	rs59460687	176959239	A	T
4	rs72704597	176959240	A	G
4	rs72704599	176959250	A	C
4	rs61445557	176959425	G	T
4	rs4642182	176960017	C	G
4	rs6831470	176961371	G	A
4	rs67328540	176961551	T	C
4	rs1601426	176961887	G	A
4	rs7680552	176962232	G	T
4	rs7669617	176962505	T	A
4	rs6827778	176963082	T	A
4	rs6822877	176963258	A	C
4	rs6828241	176963360	T	A
4	rs66940032	176963488	A	G
4	rs58188894	176963606	T	G
4	rs55739333	176963706	T	C
4	rs11721843	176963980	T	C
4	rs72706304	176964125	A	G
4	rs4690655	176964414	G	T
4	rs35657065	176965027	T	A
4	rs6811359	176965074	C	T
4	rs6836366	176965085	A	G
4	rs6858730	176965224	G	A
4	rs72706308	176966122	T	C
4	rs4690423	176966284	A	T
4	rs12504346	176966649	G	A
4	rs12500840	176966664	A	G
4	rs12642629	176967334	T	C
4	rs72706309	176967683	G	A
4	rs11737803	176967742	C	T
4	rs17062431	176969584	C	T
4	rs17669562	176970155	A	G
4	rs71613772	176970416	A	G
4	rs6553903	176971487	A	G
4	rs137912631	176971676	T	G
4	rs2011563	176971702	G	A
4	rs973732	176971792	G	T
4	rs2877923	176973267	A	G
4	rs144155704	176973485	A	T
4	rs2062389	176973535	G	A
4	rs149980742	176973817	C	T
4	rs6553904	176973921	G	C
4	rs6553905	176973932	G	A
4	rs142409139	176974229	G	A
4	rs72706314	176974773	G	A
4	rs2062390	176974792	T	C
4	rs68134022	176975023	T	C
4	rs11937635	176975123	T	G
4	rs17062444	176975186	C	T
4	rs72706316	176975208	G	A
4	rs17062445	176975224	T	C
4	rs72706317	176975313	C	T
4	rs17624008	176975318	G	C
4	rs13146736	176975408	T	C
4	rs13146515	176975510	A	C
4	rs12331438	176975699	A	T
4	rs7690713	176975914	G	A
4	rs7692309	176976075	C	A
4	rs13102170	176976313	T	C
4	rs923110	176976435	C	T
4	rs923111	176976465	T	G
4	rs923112	176976498	C	T
4	rs72706320	176976526	G	C
4	rs923113	176976618	G	C
4	rs28635089	176977362	G	A
4	rs6857880	176977373	C	T
4	rs10014283	176977463	A	G
4	rs558833937	176977721	G	A
4	rs6553906	176977825	T	C
4	rs6840499	176978015	A	G
4	rs13328039	176978054	G	A
4	rs7657735	176978086	G	A
4	rs145397058	176978725	C	T
4	rs17062462	176978734	A	G
4	rs17062464	176979000	T	C
4	rs923114	176979621	A	T
4	rs11133126	176980136	T	A
4	rs62342083	176980210	T	C
4	rs901116	176980330	A	G
4	rs2333391	176980809	A	G
4	rs78149755	176980894	C	A
4	rs11932795	176980949	C	T
4	rs2333392	176980955	G	A
4	rs2333393	176981005	G	A
4	rs11133127	176981266	C	T
4	rs17062487	176982116	G	C
4	rs6842678	176982525	T	C
4	rs112770068	176983372	G	A
4	rs13139857	176983479	C	A
4	rs62339376	176983605	C	G
4	rs62339377	176983673	G	T
4	rs12647305	176983809	A	G
4	rs12647332	176983896	A	C
4	rs12647335	176983903	A	G
4	rs4572827	176983998	T	C
4	rs79205962	176984152	T	C
4	rs12648126	176984316	T	C
4	rs76170580	176985158	T	A
4	rs6810644	176986033	A	T
4	rs10027996	176986147	T	A
4	rs73874905	176986585	C	T
4	rs1825233	176986984	G	A
4	rs6822582	176987008	T	G
4	rs146403276	176987077	G	A
4	rs2333401	176987121	A	T
4	rs192199311	176987321	G	T
4	rs73874908	176987322	C	T
4	rs73874909	176987359	C	G
4	rs12511326	176987399	A	C
4	rs62339379	176988036	A	G
4	rs6553908	176988538	T	A
4	rs6553909	176988586	G	T
4	rs6814389	176988832	T	C
4	rs6831148	176988865	G	A
4	rs34346672	176989236	C	T
4	rs35146785	176989357	C	G
4	rs146076626	176989442	T	C
4	rs62339380	176989639	T	A
4	rs115810443	176990463	A	G
4	rs34435561	176990831	G	A
4	rs36008793	176991034	G	T
4	rs34576037	176991164	A	G
4	rs6847592	176991462	C	T
4	rs6829868	176991960	A	C
4	rs6830231	176992104	A	G
4	rs7683630	176992630	T	C
4	rs7683835	176992732	T	C
4	rs34172781	176992813	A	T
4	rs1385614	176993039	T	C
4	rs1385615	176993183	C	T
4	rs6811204	176993313	G	A
4	rs35400555	176993686	T	A
4	rs34949811	176993691	A	G
4	rs146268297	176993759	A	G
4	rs35166873	176993787	T	G
4	rs6818449	176993866	C	T
4	rs6818456	176993872	C	T
4	rs6848995	176994064	T	G
4	rs6849806	176994390	T	C
4	rs35743739	176995454	C	G
4	rs34053709	176995461	A	T
4	rs35699023	176995657	A	G
4	rs13101379	176995692	C	T
4	rs13128294	176995731	A	G
4	rs62339390	176995940	C	T
4	rs62339391	176996049	C	G
4	rs7657665	176996067	T	C
4	rs6553910	176996199	A	C
4	rs6553912	176996409	G	A
4	rs11735075	176996727	A	T
4	rs11133128	176996764	G	A
4	rs11133129	176996902	G	A
4	rs11133130	176996945	T	C
4	rs11133131	176997068	A	G
4	rs1385616	176997773	T	C
4	rs1485522	176997938	C	T
4	rs1485523	176998249	G	A
4	rs13124564	176999848	T	G
4	rs6856099	177001378	A	T
4	rs11734650	177001429	T	C
4	rs75191378	177002172	G	A
4	rs11731524	177002511	C	T
4	rs79673542	177002736	A	T
4	rs79862075	177003136	T	A
4	rs7664497	177003326	A	G
4	rs13114039	177003424	G	A
4	rs13101415	177003601	T	C
4	rs71613779	177003757	G	C
4	rs72706339	177003923	T	G
4	rs1385617	177004080	A	G
4	rs76182479	177004178	A	G
4	rs13148955	177004262	A	G
4	rs72706340	177004926	C	G
4	rs34130223	177005001	G	T
4	rs60707406	177005450	A	G
4	rs74510586	177005531	T	G
4	rs191189549	177005925	A	T
4	rs12641442	177006043	T	C
4	rs34264329	177006081	C	A
4	rs73874916	177006208	G	T
4	rs73874918	177006649	C	T
4	rs72706343	177007367	G	A
4	rs78406811	177008880	A	C
4	rs55729842	177009058	G	A
4	rs151272565	177009187	T	G
4	rs73018027	177010522	G	C
4	rs33952957	177011762	T	C
4	rs139714752	177011869	A	G
4	rs148540382	177012026	T	C
4	rs62339420	177012399	T	A
4	rs77472167	177012840	A	G
4	rs116775570	177013025	A	C
4	rs76530021	177013277	C	G
4	rs6832331	177013571	G	C
4	rs78117277	177013594	C	T
4	rs1963008	177015194	T	A
4	rs78526033	177015396	A	T
4	rs75551698	177016395	G	A
4	rs55836882	177016847	G	A
4	rs57936713	177016857	A	G
4	rs17624517	177016992	G	A
4	rs74983969	177017536	C	T
4	rs17062505	177019413	T	C
4	rs79735419	177019472	C	T
4	rs35751888	177020697	C	T
4	rs62339421	177023209	T	C
4	rs62339422	177023321	A	T
4	rs75936704	177023385	T	C
4	rs77874709	177023484	C	T
4	rs7691389	177024574	A	G
4	rs75212561	177024795	T	C
4	rs7692146	177024885	A	G
4	rs7672709	177025549	G	C
4	rs7698066	177025641	A	G
4	rs7698815	177025984	A	G
4	rs77333129	177026015	A	G
4	rs7658056	177026532	A	G
4	rs12640342	177027025	G	A
4	rs7665251	177027814	A	G
4	rs6827241	177027853	T	C
4	rs6823265	177028379	A	C
4	rs7435231	177029334	G	A
4	rs7356210	177029621	G	A
4	rs75989156	177029764	C	T
4	rs62339423	177030065	C	T
4	rs78761624	177030546	T	C
4	rs6829241	177030550	C	G
4	rs35869957	177031211	A	C
4	rs6419995	177031394	T	G
4	rs2333396	177031925	C	T
4	rs75671642	177032080	A	G
4	rs79931665	177032218	T	C
4	rs77443929	177032413	A	G
4	rs2333398	177032439	G	A
4	rs35723350	177033030	A	C
4	rs4690659	177033112	G	C
4	rs6850091	177033646	C	T
4	rs67049361	177034354	A	T
4	rs9993510	177034551	T	A
4	rs10001518	177034775	G	T
4	rs28512388	177035904	C	A
4	rs72706347	177035956	A	G
4	rs6841227	177036083	A	G
4	rs62339424	177037392	G	A
4	rs72706348	177038584	A	C
4	rs7673622	177039158	T	G
4	rs28682996	177039205	T	C
4	rs10520332	177039277	C	A
4	rs10000614	177039731	G	A
4	rs28450120	177040125	T	A
4	rs79184988	177040238	A	G
4	rs57542178	177040968	G	A
4	rs9999477	177042058	T	C
4	rs79127475	177042259	G	A
4	rs28695418	177042310	C	T
4	rs10010573	177043160	G	A
4	rs78824548	177043379	A	G
4	rs76414930	177044594	C	T
4	rs13142988	177044667	T	C
4	rs2333399	177044804	T	C
4	rs28508010	177044834	G	A
4	rs77751478	177044983	T	C
4	rs10009701	177045953	A	G
4	rs76327990	177046862	C	A
4	rs28634477	177046904	G	A
4	rs66689978	177047044	A	G
4	rs71613780	177047082	G	A
4	rs34861809	177047347	G	A
4	rs35851588	177047472	C	T
4	rs36121554	177047776	T	C
4	rs6813271	177047844	C	T
4	rs28452510	177049242	A	T
4	rs28701716	177049581	A	G
4	rs13135535	177049662	A	C
4	rs75455624	177049686	A	C
4	rs13107453	177049731	G	A
4	rs28698547	177049854	C	T
4	rs28607147	177049880	T	C
4	rs10520333	177050478	A	G
4	rs28678696	177050508	G	A
4	rs28409590	177050655	A	G
4	rs10520334	177050750	T	A
4	rs13116545	177050782	C	T
4	rs13148503	177050795	T	C
4	rs28559986	177051305	A	T
4	rs62339425	177051364	A	G
4	rs35278046	177051531	T	C
4	rs34311937	177051595	A	T
4	rs28570421	177051624	G	A
4	rs60492066	177051633	T	C
4	rs13122053	177051681	G	A
4	rs12501440	177051870	C	T
4	rs12505375	177051875	A	G
4	rs5016797	177051944	C	T
4	rs5016796	177051975	T	C
4	rs5016795	177052064	G	A
4	rs5016794	177052077	T	C
4	rs5016793	177052086	T	G
4	rs28608650	177052325	A	G
4	rs182399579	177052406	T	A
4	rs10017197	177052583	T	A
4	rs7699831	177052925	G	C
4	rs7655015	177053003	C	T
4	rs7655215	177053092	C	T
4	rs7684270	177053149	T	A
4	rs7654095	177053218	G	C
4	rs13328006	177053542	A	T
4	rs13328044	177053740	G	A
4	rs13327956	177054008	C	T
4	rs35908744	177054671	C	T
4	rs28620923	177054816	G	A
4	rs13328025	177055104	T	A
4	rs13328066	177055175	G	T
4	rs55795515	177055675	G	A
4	rs34672208	177056115	T	A
4	rs35237600	177056540	A	G
4	rs190641972	177057142	A	G
4	rs7687047	177057545	C	T
4	rs7670070	177057851	T	C
4	rs9884697	177058464	C	A
4	rs9884639	177058524	A	T
4	rs9884643	177058580	A	T
4	rs35829366	177058963	G	T
4	rs10019889	177059144	T	A
4	rs17062511	177059207	A	C
4	rs35022899	177059277	A	T
4	rs34808606	177059295	A	G
4	rs17062515	177059335	G	T
4	rs28737414	177059551	C	T
4	rs6848054	177059928	A	C
4	rs17062523	177060782	C	T
4	rs6812750	177061470	T	C
4	rs6812514	177061519	A	T
4	rs34608471	177061531	A	G
4	rs6834458	177061564	G	T
4	rs76675486	177061637	G	A
4	rs115413351	177061716	T	G
4	rs7678897	177061748	C	T
4	rs149221903	177061759	C	T
4	rs12506509	177061867	C	T
4	rs7661836	177062021	T	C
4	rs80295533	177062238	G	A
4	rs28552481	177062289	A	G
4	rs145388613	177062781	A	T
4	rs28535179	177062811	T	C
4	rs13146003	177062968	T	C
4	rs62339427	177062969	A	G
4	rs9995480	177063096	G	A
4	rs77398093	177063501	G	T
4	rs6849006	177063929	G	A
4	rs2128425	177064061	A	G
4	rs6850923	177064106	C	T
4	rs6849468	177064172	G	A
4	rs55739709	177064717	C	T
4	rs35810775	177065131	A	G
4	rs73003449	177065490	G	A
4	rs17062533	177068693	C	A
4	rs17062534	177068706	G	A
4	rs143914274	177068751	T	A
4	rs147271231	177068763	A	G
4	rs35155674	177068934	T	C
4	rs35826550	177069022	A	C
4	rs193083046	177069645	C	T
4	rs6837815	177070568	A	G
4	rs7663477	177071841	C	T
4	rs73003461	177072042	A	G
4	rs1471645	177072092	T	A
4	rs112652214	177073547	A	G
4	rs13110700	177075352	G	C
4	rs116130102	177076042	C	T
4	rs10022614	177076596	G	C
4	rs28458464	177076992	A	G
4	rs57240276	177078065	A	G
4	rs4690662	177078412	C	A
4	rs35573037	177078413	C	G
4	rs17671258	177078723	G	A
4	rs34939592	177078738	T	G
4	rs10004458	177078770	T	C
4	rs34826295	177078833	G	A
4	rs9990546	177078860	C	T
4	rs34429304	177078900	G	T
4	rs9990644	177078973	C	T
4	rs2128422	177079374	C	T
4	rs35364107	177079423	G	A
4	rs12499392	177080220	C	T
4	rs28692525	177080371	G	A
4	rs9683850	177081358	C	T
4	rs10021875	177081836	G	T
4	rs10520338	177082032	A	G
4	rs7693453	177082069	G	C
4	rs2877924	177083166	A	G
4	rs12646277	177083333	A	G
4	rs116530360	177083742	T	C
4	rs2128426	177084677	G	A
4	rs2170576	177085016	T	C
4	rs7696837	177085035	T	C
4	rs72706352	177085764	G	A
4	rs12505769	177086072	C	T
4	rs4299535	177086894	T	A
4	rs4269125	177086933	G	A
4	rs56273989	177087118	G	A
4	rs147174212	177087700	C	T
4	rs7697207	177088948	A	G
4	rs1976031	177089157	G	A
4	rs1564616	177089584	G	T
4	rs62339430	177090052	C	A
4	rs72706353	177090631	A	G
4	rs13141156	177090783	A	C
4	rs11133132	177091523	A	G
4	rs4475089	177091829	G	A
4	rs11133133	177091853	T	C
4	rs4690663	177092373	A	G
4	rs11133134	177093329	C	T
4	rs4538426	177093505	T	G
4	rs147376026	177093801	G	A
4	rs4444774	177093836	C	T
4	rs114302658	177094542	T	C
4	rs72706355	177095773	G	A
4	rs4690665	177095908	A	G
4	rs11944385	177096417	T	C
4	rs72706356	177096590	C	T
4	rs72706357	177097581	T	C
4	rs77731064	177097689	A	G
4	rs17671702	177097770	C	T
4	rs17625943	177098285	G	A
4	rs115542962	177098479	T	C
4	rs150564213	177099212	T	C
4	rs72706359	177099962	A	G
4	rs11736872	177100644	G	A
4	rs7699964	177101060	T	G
4	rs115120443	177101467	A	G
4	rs4536876	177102837	T	C
4	rs147950681	177103126	T	G
4	rs2062138	177104322	A	C
4	rs2062137	177104386	C	A
4	rs12639650	177104907	A	G
4	rs11133135	177105388	G	A
4	rs75438443	177106201	C	T
4	rs10004325	177106289	G	C
4	rs62339458	177106724	C	T
4	rs72706363	177107055	A	G
4	rs2333402	177107335	T	G
4	rs11934580	177107639	T	C
4	rs140948312	177108207	A	C
4	rs17671894	177109219	A	G
4	rs75604999	177109576	A	C
4	rs4342148	177109715	T	C
4	rs137981892	177110183	C	T
4	rs10000168	177110202	G	A
4	rs28616666	177111158	T	A
4	rs62341360	177111171	G	T
4	rs7654422	177111176	G	A
4	rs28567067	177111486	A	T
4	rs72706365	177111520	C	T
4	rs28753908	177111723	A	C
4	rs13138827	177111767	C	A
4	rs140076984	177113229	C	T
4	rs6857056	177113764	A	C
4	rs12502935	177113779	T	C
4	rs6832177	177113836	C	T
4	rs2291244	177113956	A	G
4	rs6820936	177114889	T	C
4	rs6821182	177115028	T	G
4	rs78838548	177116124	G	A
4	rs994252	177116463	C	G
4	rs4565028	177116779	T	C
4	rs6851624	177116887	G	A
4	rs2170577	177116909	G	T
4	rs11733017	177117073	G	C
4	rs1905184	177117349	G	A
4	rs9312592	177117869	G	A
4	rs17062599	177119115	A	G
4	rs17062602	177119140	G	A
4	rs13150443	177119176	G	A
4	rs28457856	177119344	G	A
4	rs34120191	177119741	G	A
4	rs10014804	177119813	G	A
4	rs10004500	177119860	A	C
4	rs13139487	177119951	T	A
4	rs10004686	177120026	A	G
4	rs7686009	177120728	C	A
4	rs6553925	177121302	A	G
4	rs72706370	177121739	T	C
4	rs728846	177121983	T	C
4	rs11938144	177122179	A	C
4	rs2333403	177123419	A	C
4	rs11734877	177123630	G	A
4	rs11731185	177123850	A	C
4	rs4626145	177124254	A	G
4	rs4287956	177124573	T	A
4	rs55885119	177124970	C	T
4	rs2333404	177125501	C	T
4	rs2333405	177125551	G	A
4	rs13131775	177125952	T	A
4	rs2333406	177126245	G	A
4	rs13151564	177126259	C	T
4	rs77406280	177126288	G	T
4	rs62341361	177126483	T	C
4	rs34295004	177126489	T	C
4	rs113781748	177126673	G	A
4	rs35070258	177126675	C	T
4	rs11133136	177127021	G	A
4	rs17672426	177127099	C	T
4	rs4690668	177127488	T	C
4	rs142128181	177127600	T	C
4	rs35133857	177127785	T	G
4	rs12507780	177128284	C	T
4	rs1158472	177128425	A	G
4	rs17672480	177128689	A	G
4	rs11734602	177128903	G	C
4	rs17672498	177129266	G	A
4	rs35772784	177129771	C	T
4	rs12508061	177129902	A	G
4	rs13130029	177131099	T	C
4	rs17062621	177131268	A	G
4	rs73007118	177131403	T	G
4	rs11490098	177131897	A	C
4	rs72706375	177132150	C	A
4	rs10026173	177132239	A	T
4	rs6553931	177133206	A	G
4	rs6840992	177133351	G	A
4	rs6841168	177133416	G	A
4	rs6847654	177133509	C	T
4	rs28548193	177133969	G	A
4	rs78969370	177134001	G	A
4	rs13120122	177134283	C	T
4	rs17062623	177134340	C	G
4	rs13106291	177134588	T	C
4	rs12513304	177134591	A	G
4	rs10003543	177135620	G	A
4	rs13109244	177136149	A	G
4	rs922849	177136512	G	A
4	rs56261572	177137077	A	G
4	rs17062628	177137373	G	A
4	rs4234876	177137550	G	C
4	rs4361333	177137571	G	T
4	rs4444775	177137594	C	T
4	rs13148085	177137785	C	T
4	rs6825568	177137796	G	A
4	rs6827525	177137988	C	T
4	rs13147846	177138416	G	A
4	rs6553933	177138736	C	A
4	rs6553934	177138836	C	T
4	rs72706381	177139141	A	G
4	rs72706382	177139145	T	C
4	rs6810493	177141030	G	T
4	rs6842033	177141048	T	C
4	rs6810731	177141174	G	A
4	rs6812402	177141196	C	A
4	rs6810950	177141265	G	T
4	rs7659574	177141536	G	A
4	rs17626926	177141659	A	G
4	rs7690762	177141933	T	C
4	rs55654083	177142119	C	T
4	rs34466424	177142488	C	T
4	rs10032098	177142776	C	A
4	rs13120838	177142777	A	C
4	rs28415362	177142869	T	G
4	rs13127572	177143273	T	C
4	rs72706385	177143378	T	A
4	rs13147229	177143417	C	T
4	rs6830358	177143727	G	T
4	rs6830359	177143728	G	C
4	rs11721342	177143736	C	T
4	rs6814238	177144029	T	C
4	rs6832441	177144060	C	T
4	rs34278708	177144180	T	C
4	rs35693487	177144181	G	C
4	rs115946881	177144247	C	T
4	rs6814870	177144364	T	C
4	rs6858298	177144381	A	G
4	rs6858332	177144424	A	G
4	rs35331298	177144431	A	C
4	rs6820418	177144775	T	A
4	rs1564617	177144824	T	C
4	rs1564618	177144930	A	G
4	rs6839076	177144932	C	T
4	rs1564619	177144954	A	G
4	rs10018552	177145663	G	A
4	rs6827144	177145712	T	C
4	rs6844115	177145713	G	A
4	rs17062639	177145839	T	C
4	rs6827550	177145890	T	C
4	rs10013975	177146627	T	C
4	rs10014339	177146992	T	C
4	rs10014350	177147030	T	C
4	rs4690669	177147076	A	C
4	rs6853952	177147418	C	T
4	rs4690670	177147505	T	C
4	rs13130595	177147591	C	T
4	rs13130810	177147696	C	T
4	rs13131036	177147805	C	T
4	rs13129964	177148043	G	A
4	rs58972724	177148520	T	A
4	rs34679497	177148893	G	A
4	rs6828924	177149046	G	A
4	rs17673171	177149518	C	T
4	rs6835436	177149842	G	A
4	rs35747348	177150007	T	C
4	rs6813916	177150062	A	G
4	rs73871941	177150317	C	T
4	rs1351632	177150491	C	T
4	rs35403109	177150745	C	T
4	rs2046262	177150925	A	G
4	rs35106659	177151023	G	A
4	rs13114651	177151056	C	T
4	rs13113321	177151080	G	T
4	rs13141816	177151322	A	C
4	rs2046263	177151403	C	A
4	rs72706393	177152164	C	A
4	rs6553938	177152422	T	G
4	rs113816116	177152792	A	G
4	rs6857521	177152867	C	T
4	rs72706394	177152923	G	A
4	rs12643638	177153495	C	A
4	rs34397790	177153596	C	T
4	rs1825232	177153859	T	C
4	rs2128427	177154196	A	T
4	rs13117768	177154323	T	C
4	rs4478128	177154608	G	A
4	rs11733141	177154666	T	C
4	rs72706396	177155053	G	A
4	rs11736223	177155197	G	A
4	rs11728194	177155290	C	T
4	rs922848	177155734	G	A
4	rs4566604	177155788	C	A
4	rs4637338	177156168	C	T
4	rs1384437	177156176	T	G
4	rs5008532	177156492	G	A
4	rs72706397	177156837	C	T
4	rs1384438	177156941	G	T
4	rs79178302	177157131	A	T
4	rs75238635	177157192	G	A
4	rs77320409	177157194	C	A
4	rs7684092	177157830	G	A
4	rs7685533	177157849	C	A
4	rs72706398	177158687	A	T
4	rs72706399	177158733	A	C
4	rs72706400	177159451	T	C
4	rs78143237	177159771	T	G
4	rs76064547	177159963	C	T
4	rs7688636	177160262	A	G
4	rs7665044	177160398	C	G
4	rs71613782	177161249	C	G
4	rs34752058	177161412	A	T
4	rs56391762	177161449	G	A
4	rs35269959	177161848	A	T
4	rs9991242	177162117	G	A
4	rs6553939	177162962	T	C
4	rs56013138	177162999	G	C
4	rs9312595	177163414	G	A
4	rs73871943	177163536	T	C
4	rs9790811	177164026	A	T
4	rs9790840	177164064	T	C
4	rs7689726	177164285	G	T
4	rs13151800	177164302	T	C
4	rs72706402	177164332	G	A
4	rs2128424	177164945	A	G
4	rs4589981	177165182	A	G
4	rs4690671	177165556	T	G
4	rs17679194	177165588	T	C
4	rs4690672	177165645	T	C
4	rs72708305	177166117	A	T
4	rs7375837	177166589	C	T
4	rs11723587	177166704	A	G
4	rs2170575	177167057	G	A
4	rs4613513	177167159	G	A
4	rs113411380	177167172	A	C
4	rs17679314	177167740	C	T
4	rs73871944	177167911	C	T
4	rs11937826	177168217	G	A
4	rs12645044	177168437	G	T
4	rs1038324	177169123	G	A
4	rs2624881	177169430	T	C
4	rs147636095	177170285	T	C
4	rs73871948	177170498	T	G
4	rs34763186	177170987	C	T
4	rs80096488	177171529	C	A
4	rs2603094	177171899	T	C
4	rs4425319	177172383	A	C
4	rs72708308	177173028	G	A
4	rs72708309	177173029	C	A
4	rs74768987	177173617	G	A
4	rs12639626	177173779	C	T
4	rs2200121	177174199	C	T
4	rs75016934	177174317	T	C
4	rs13109284	177175070	C	T
4	rs72708310	177175135	A	G
4	rs7687576	177175751	C	T
4	rs2603095	177175752	G	T
4	rs2603096	177175871	T	C
4	rs143389071	177176205	C	T
4	rs150564016	177176540	T	C
4	rs77193337	177177142	T	C
4	rs17062680	177178652	C	A
4	rs11726139	177178658	T	C
4	rs72708312	177178760	T	C
4	rs72708314	177178821	T	A
4	rs72708315	177179324	A	G
4	rs75111687	177180119	G	T
4	rs10520339	177180521	C	T
4	rs10520340	177180575	A	G
4	rs11940931	177181357	G	A
4	rs4690676	177181817	G	C
4	rs111425611	177181842	T	G
4	rs10019635	177184037	T	G
4	rs10005873	177184276	C	T
4	rs78070804	177184327	T	C
4	rs17628329	177184716	C	T
4	rs78970321	177184767	T	C
4	rs142412892	177185100	G	A
4	rs4690426	177185546	T	C
4	rs34784242	177186488	T	C
4	rs114649879	177186828	G	A
4	rs1454167	177186882	T	C
4	rs1454166	177186927	C	T
4	rs7663282	177188108	A	G
4	rs7668503	177188207	T	A
4	rs79378539	177188292	T	A
4	rs13129242	177188481	T	G
4	rs115205588	177188591	A	T
4	rs79191756	177188718	A	C
4	rs4690427	177188730	T	C
4	rs10033669	177189004	C	T
4	rs12645180	177189321	G	T
4	rs4690677	177189396	T	C
4	rs74839354	177189532	G	A
4	rs4690678	177189810	A	G
4	rs2877942	177192032	T	C
4	rs1454165	177192434	C	T
4	rs12645625	177192535	A	C
4	rs35023550	177192579	G	A
4	rs1037487	177192665	A	G
4	rs4690679	177192671	G	A
4	rs35070844	177193181	C	A
4	rs9312596	177193635	C	G
4	rs12649379	177194007	G	A
4	rs4690680	177195001	G	A
4	rs6820078	177195145	G	A
4	rs78151727	177196620	C	A
4	rs7659200	177196633	T	C
4	rs78183221	177196687	C	T
4	rs6817370	177197295	T	A
4	rs7683199	177198249	G	A
4	rs72708324	177199589	T	G
4	rs77555866	177199878	C	T
4	rs148347876	177201397	G	A
4	rs13134531	177201781	T	G
4	rs13129947	177202275	A	G
4	rs4690681	177202400	T	G
4	rs4690682	177202549	G	A
4	rs6816192	177202907	A	G
4	rs34426191	177203162	A	T
4	rs80053256	177203703	C	T
4	rs1851480	181885380	C	G
4	rs7693060	181885668	G	A
4	rs13141867	181885762	T	C
4	rs13115400	181885905	G	A
4	rs75410869	181886009	T	C
4	rs140882292	181886355	T	A
4	rs1533875	181886526	G	T
4	rs10021849	181886638	G	A
4	rs1969400	181886786	C	T
4	rs1969401	181886803	C	T
4	rs1969402	181886867	T	C
4	rs1973773	181887936	A	T
4	rs7669713	181888556	T	A
4	rs10018261	181888903	A	G
4	rs7670528	181888960	T	C
4	rs11132031	181890195	T	C
4	rs12509678	181890485	A	G
4	rs55898402	181891113	C	A
4	rs114265359	181892318	C	T
4	rs11132032	181892333	A	T
4	rs11727972	181892753	G	A
4	rs114206018	181893378	G	A
4	rs147590657	181893794	G	A
4	rs2056488	181894070	G	C
4	rs28538680	181894842	A	T
4	rs12054485	181894962	A	C
4	rs72688677	181895092	T	C
4	rs11132033	181895542	T	C
4	rs1554516	181895624	C	T
4	rs71619042	181895850	A	G
4	rs11931741	181895905	A	G
4	rs80280083	181896092	A	T
4	rs6850916	181896388	C	T
4	rs6856443	181896654	G	T
4	rs7677147	181897218	T	C
4	rs7677154	181897222	T	C
4	rs56840580	181897274	T	C
4	rs35760647	181897329	T	C
4	rs59990369	181897409	T	C
4	rs12648715	181897552	C	A
4	rs73016311	181898714	A	G
4	rs73016315	181898836	A	G
4	rs13435468	181898870	T	G
4	rs10022791	181899047	T	C
4	rs76873426	181900465	C	T
4	rs7690614	181901080	G	A
4	rs35985337	181901219	A	G
4	rs74726469	181901697	C	T
4	rs116215550	181901774	T	C
4	rs7674872	181902052	T	A
4	rs11736804	181902216	T	C
4	rs4069729	181902645	T	G
4	rs2871207	181903313	G	A
4	rs11132034	181903494	G	A
4	rs9993454	181903753	T	G
4	rs9993455	181903754	T	C
4	rs7688750	181904385	T	G
4	rs72688691	181904744	C	T
4	rs2056490	181905572	G	A
4	rs6811093	181905979	T	C
4	rs13148358	181906108	G	A
4	rs147502935	181906282	T	C
4	rs2309377	181907126	A	G
4	rs10016729	181907769	A	G
4	rs56131274	181909504	A	G
4	rs1829794	181909685	G	A
4	rs72688694	181909826	A	G
4	rs1403291	181909938	G	A
4	rs7668470	181910103	G	A
4	rs72688697	181910259	C	G
4	rs1916109	181910926	A	C
4	rs1916108	181910999	C	T
4	rs28452950	181911036	T	C
4	rs142802289	181911135	C	T
4	rs6832525	181911222	G	C
4	rs77543202	181911457	A	G
4	rs72688698	181911602	T	A
4	rs78069909	181911732	A	C
4	rs10012735	181911868	A	G
4	rs2222427	181912396	T	C
4	rs28433549	181912425	A	G
4	rs1969399	181912806	A	G
4	rs115418084	181914211	G	T
4	rs6858275	181914603	A	G
4	rs1533872	181915280	G	T
4	rs1533871	181915319	T	C
4	rs62335330	181915406	T	G
4	rs4861460	181915696	T	C
4	rs6817295	181915930	A	G
4	rs4861895	181916051	T	G
4	rs67643631	181916629	T	A
4	rs35471030	181917295	A	G
4	rs191907366	181918608	C	G
4	rs28680367	181918696	G	A
4	rs150153702	181918724	G	A
4	rs62335332	181918844	A	G
4	rs11132035	181919047	C	A
4	rs12641135	181919113	G	A
4	rs72690505	181919226	A	G
4	rs12647156	181919283	A	G
4	rs35638570	181919547	G	T
4	rs11132036	181919554	C	T
4	rs17070441	181920207	T	G
4	rs11942320	181920297	A	G
4	rs11132037	181920483	G	A
4	rs78481444	181921418	C	T
4	rs1533874	181921632	T	C
4	rs62335333	181921852	A	G
4	rs11132038	181921932	C	T
4	rs72690510	181922089	C	T
4	rs13117968	181922597	T	C
4	rs7672104	181922835	G	C
4	rs1522705	181922981	A	G
4	rs34659716	181923490	A	G
4	rs76928965	181923690	T	A
4	rs13353673	181923958	C	T
4	rs1916112	181924398	A	G
4	rs1916113	181924579	T	C
4	rs115629146	181924842	C	T
4	rs114212585	181924844	A	T
4	rs17207837	181924941	G	A
4	rs6843038	181925065	C	T
4	rs11946898	181926518	T	G
4	rs1916114	181927569	T	A
4	rs11132039	181927704	G	T
4	rs1916115	181927829	G	A
4	rs10022243	181928515	T	C
4	rs17813262	181928612	C	T
4	rs36110167	181928755	T	G
4	rs17070458	181929211	A	G
4	rs71619046	181929214	T	C
4	rs13104412	181930357	C	T
4	rs13111194	181931093	A	T
4	rs67083607	181931253	G	A
4	rs35876698	181931317	C	T
4	rs34526946	181931342	A	T
4	rs56137600	181931393	C	T
4	rs10031789	181931707	T	C
4	rs12647680	181931789	G	T
4	rs12647664	181931943	C	T
4	rs112232303	181932571	A	G
4	rs12648536	181932885	C	T
4	rs12642493	181933056	A	G
4	rs10023859	181933447	C	T
4	rs10003635	181933549	A	G
4	rs56328306	181933998	T	C
4	rs79657099	181934063	T	C
4	rs7663613	181934106	G	A
4	rs62335336	181934195	C	T
4	rs11935429	181934266	A	G
4	rs1357353	181935405	A	G
4	rs1818807	181935637	G	A
4	rs35923460	181935726	T	C
4	rs11933555	181935731	T	C
4	rs77420193	181936208	A	G
4	rs28562832	181936284	A	G
4	rs72690518	181937453	T	C
4	rs7688766	181937512	G	T
4	rs7688700	181937741	A	G
4	rs12640809	181938305	G	A
4	rs62335338	181938328	A	G
4	rs13138947	181938471	T	C
4	rs80262069	181938939	C	A
4	rs1818806	181939526	G	A
4	rs72690519	181939827	A	G
4	rs10049597	181940169	T	C
4	rs35055758	181940584	A	G
4	rs17070462	181940877	G	A
4	rs12642682	181941513	T	C
4	rs6837773	181941560	G	C
4	rs2068712	181941642	G	A
4	rs17070467	181941847	G	A
4	rs17070468	181942406	A	C
4	rs76416003	181942978	C	T
4	rs9993640	181942992	G	A
4	rs9997006	181944160	G	T
4	rs6858715	181944907	A	G
4	rs71619047	181945567	G	A
4	rs34470224	181945604	G	T
4	rs7659915	181945777	A	G
4	rs60865135	181947855	G	C
4	rs4241732	181947944	C	G
4	rs4348136	181948431	A	C
4	rs13127463	181950680	A	G
4	rs6552473	181952761	T	C
4	rs34455551	181953713	C	T
4	rs111481608	181955481	T	C
4	rs35985642	181956056	G	T
4	rs1007513	181956576	A	T
4	rs28542493	181956909	T	C
4	rs11737062	181957084	T	G
4	rs66986037	181957166	A	C
4	rs13121678	181957456	G	A
4	rs28625515	181957621	T	G
4	rs55868230	181959530	T	G
4	rs58635074	181959602	A	T
4	rs12498419	181959924	A	C
4	rs150989080	181960709	G	A
4	rs35129955	181960818	T	C
4	rs13117646	181961576	G	A
4	rs12651037	181965740	G	C
4	rs10520463	181972841	G	A
4	rs116356594	181973543	T	C
4	rs75032631	181973882	C	T
4	rs12642958	181975652	G	A
4	rs35938219	181978025	C	T
4	rs28451155	181978939	G	A
4	rs12500882	181979599	G	A
4	rs13120104	181979722	C	T
4	rs4446353	181979816	G	A
4	rs79833645	181980865	T	C
4	rs35419966	181982010	C	A
4	rs11726797	181982169	C	G
4	rs10019828	181982520	T	G
4	rs4588500	181982896	G	A
4	rs7656835	181984202	T	C
4	rs11132041	181984206	A	G
4	rs7657008	181984282	T	G
4	rs11734667	181985175	T	C
4	rs4362863	181985824	C	T
4	rs78231458	181985840	C	T
4	rs4364301	181985887	C	T
4	rs76631139	181985942	C	A
4	rs12641714	181986640	A	G
4	rs17228300	181987177	C	G
4	rs6856731	181987292	A	C
4	rs10024246	181987943	G	A
4	rs11132042	181988084	G	T
4	rs113609000	181989094	A	T
4	rs13112855	181989364	G	A
4	rs76017006	181990610	C	T
4	rs28393412	181990694	A	G
4	rs11132043	181990780	A	G
4	rs77348255	181991261	G	A
4	rs74789127	181992262	C	G
4	rs7664603	181992356	G	T
4	rs11936642	181992601	G	A
4	rs13124072	181994006	T	C
4	rs28685194	181994241	C	T
4	rs6552476	181994548	T	C
4	rs12498582	181995295	A	G
4	rs76509198	181995421	G	A
4	rs78243635	181995840	C	T
4	rs75865133	181995877	G	T
4	rs36027520	181996375	A	T
4	rs10213366	181997755	C	T
4	rs6831327	181998714	A	G
4	rs75933751	181999508	A	T
4	rs7680795	181999706	C	A
4	rs13102039	182000264	C	G
4	rs62337002	182000323	A	G
4	rs9993586	182000958	A	C
4	rs74339204	182001018	A	G
4	rs71645058	182001581	C	G
4	rs146830916	182002421	T	C
4	rs12499877	182004566	T	A
4	rs12501160	182006391	T	A
4	rs12651679	182007005	C	T
4	rs12645608	182007048	A	C
4	rs12645610	182007073	A	G
4	rs6816559	182007391	T	G
4	rs148217254	182008075	C	A
4	rs111873034	182008140	A	G
4	rs111837106	182008222	G	A
4	rs55782037	182009074	C	G
4	rs7659755	182009132	G	A
4	rs35412456	182009501	C	T
4	rs7689941	182009745	T	C
4	rs34826398	182009994	C	T
4	rs35921364	182010064	T	G
4	rs77569385	182010242	C	A
4	rs6837431	182012359	G	A
4	rs116721875	182012536	A	G
4	rs75426716	182012566	A	T
4	rs13113650	182013854	G	A
4	rs4582189	182014298	A	T
4	rs11728704	182014727	T	G
4	rs147757096	182015149	G	A
4	rs10027526	182016957	A	C
4	rs115347763	182017221	G	A
4	rs4370176	182017469	T	G
4	rs4279260	182017942	C	A
4	rs75680378	182018077	T	C
4	rs6848158	182018877	G	A
4	rs59357098	182019977	A	G
4	rs77129046	182020861	T	G
4	rs75632114	182021247	C	T
4	rs78933329	182021252	G	A
4	rs17814969	182021890	A	G
4	rs10434293	182022926	T	C
4	rs9312270	182024045	A	G
4	rs10520462	182025103	C	T
4	rs28407777	182025964	T	C
4	rs56147631	182027431	T	C
4	rs55893276	182027513	G	C
4	rs34945895	182027627	C	A
4	rs17229313	182027687	C	T
4	rs13125015	182027698	C	T
4	rs11132044	182029163	A	G
4	rs80086420	182029602	G	C
4	rs67478039	182029782	G	A
4	rs7681433	182030142	C	T
4	rs7665166	182030585	T	C
4	rs7665204	182030645	T	C
4	rs36049996	182032064	G	A
4	rs13117026	182032202	G	C
4	rs13117129	182032424	C	T
4	rs34827789	182032894	C	A
4	rs4861905	182033941	G	T
4	rs4538531	182035413	A	C
4	rs1012348	182036217	G	C
4	rs1012349	182036435	T	C
4	rs6837440	182036647	C	T
4	rs116759940	182036883	T	C
4	rs10013126	182037410	A	C
4	rs75194064	182037427	T	A
4	rs55824007	182037543	C	T
4	rs6821887	182037792	T	A
4	rs6552480	182038746	A	C
4	rs6840955	182038802	T	C
4	rs116660876	182039642	T	A
4	rs28580785	182039960	A	G
4	rs10028081	182040149	G	A
4	rs146778416	182040643	T	C
4	rs6835572	182041509	G	A
4	rs4561962	182041883	A	G
4	rs79548052	182042256	T	C
4	rs4289479	182042294	G	A
4	rs4495077	182042349	C	T
4	rs77295434	182042628	G	A
4	rs78733532	182043070	C	T
4	rs72629616	182043191	G	A
4	rs4502720	182044045	C	T
4	rs11723387	182044322	C	G
4	rs7435210	182046294	A	G
4	rs77255625	182047862	A	G
4	rs114553463	182048303	G	A
4	rs9994261	182048498	C	T
4	rs9684383	182048947	T	C
4	rs9683682	182049003	G	A
4	rs4410566	182049568	C	T
4	rs13118092	182049756	C	T
4	rs6831424	182049765	T	C
4	rs6854317	182049831	A	G
4	rs13118294	182049839	C	A
4	rs13145565	182049957	T	C
4	rs4861907	182050041	T	C
4	rs13119016	182050055	G	T
4	rs6855247	182050254	C	T
4	rs35645643	182050932	G	A
4	rs10001270	182050992	G	A
4	rs4377629	182051024	T	C
4	rs4502717	182051132	C	G
4	rs4279256	182051145	G	A
4	rs7657238	182051298	C	T
4	rs112766284	182051509	G	A
4	rs9715241	182051680	T	A
4	rs7662947	182051880	C	T
4	rs75419995	182052736	T	C
4	rs35424097	182053041	C	T
4	rs13141465	182053283	G	A
4	rs4488971	182053380	G	A
4	rs4398560	182053545	A	G
4	rs76845553	182053796	G	A
4	rs75904259	182054512	G	T
4	rs148252081	182054826	C	G
4	rs998399	182054829	C	T
4	rs13102941	182054960	A	G
4	rs35753325	182054983	A	G
4	rs12646701	182055700	G	T
4	rs7694873	182056483	A	G
4	rs12508352	182057210	C	A
4	rs12508357	182057271	C	T
4	rs41326346	182057272	G	T
4	rs7696741	182057393	C	G
4	rs4566697	182057524	C	T
4	rs35950385	182057979	G	T
4	rs78753937	182058069	C	T
4	rs17229980	182058348	T	C
4	rs116173067	182058444	A	G
4	rs28582585	182059061	G	A
4	rs61499439	182059098	A	G
4	rs112044387	182059150	C	T
4	rs75502115	182059452	G	A
4	rs4861909	182059858	G	A
4	rs62337034	182060002	G	A
4	rs6552484	182060271	A	G
4	rs57566365	182060441	C	T
4	rs80024838	182060575	A	G
4	rs17230115	182060580	T	C
4	rs56655196	182060596	G	A
4	rs55789224	182060746	A	G
4	rs79361465	182061272	G	A
4	rs75473922	182061307	A	C
4	rs79311573	182061377	G	A
4	rs78251697	182061451	G	A
4	rs76087508	182061639	C	A
4	rs79276118	182061656	A	G
4	rs17826804	182061750	T	G
4	rs6852438	182061996	C	T
4	rs12508001	182062032	G	T
4	rs17230226	182062072	G	A
4	rs17230268	182062116	A	G
4	rs80240754	182062247	T	C
4	rs17826948	182062324	C	T
4	rs17230339	182062606	G	T
4	rs17230375	182062655	C	A
4	rs55965258	182062691	G	A
4	rs12651346	182062778	T	C
4	rs4861911	182063326	A	T
4	rs75144239	182063347	C	T
4	rs6816735	182063610	C	T
4	rs4861912	182063801	A	C
4	rs4861913	182063803	A	G
4	rs4861914	182063861	T	C
4	rs12649204	182064241	G	T
4	rs4861466	182064722	G	A
4	rs6824508	182065152	C	T
4	rs6824512	182065165	C	A
4	rs6824986	182065180	G	A
4	rs4637448	182065232	G	T
4	rs6824538	182065258	A	G
4	rs6824854	182065282	C	T
4	rs6825217	182065314	G	A
4	rs6824888	182065341	C	G
4	rs6824894	182065351	C	T
4	rs6830512	182065484	G	T
4	rs4349637	182065498	C	A
4	rs12650765	182065770	G	A
4	rs6552486	182066869	G	A
4	rs12498222	182067359	G	A
4	rs7686942	182067775	G	A
4	rs7687295	182067936	G	A
4	rs184975609	182068016	T	C
4	rs9784516	182068080	A	G
4	rs6552487	182068097	C	T
4	rs9784517	182068227	A	G
4	rs9784461	182068348	T	C
4	rs73869240	182068507	C	G
4	rs73869241	182068512	G	A
4	rs7658800	182068815	G	A
4	rs17070655	182068819	G	A
4	rs10024395	182068856	C	T
4	rs10520465	182068883	A	G
4	rs115338152	182069040	G	A
4	rs115298924	182069137	G	A
4	rs72690599	182069258	A	G
4	rs10027441	182069573	G	C
4	rs10027384	182069664	C	G
4	rs59079941	182069946	A	G
4	rs72690600	182070390	A	G
4	rs140512859	182070528	G	A
4	rs6828657	182070635	G	T
4	rs7437472	182070791	C	T
4	rs74997434	182071190	G	A
4	rs6835617	182071671	G	A
4	rs6835618	182071672	G	C
4	rs12642460	182071760	T	C
4	rs10033719	182071811	C	A
4	rs10000991	182071850	T	C
4	rs75843509	182072036	G	A
4	rs10520466	182072085	T	C
4	rs10520467	182072142	A	G
4	rs7438844	182072461	A	G
4	rs72692405	182072502	C	A
4	rs11935227	182072508	T	C
4	rs11939434	182072674	A	C
4	rs715996	182072751	A	T
4	rs72692408	182073085	A	G
4	rs72692409	182073154	A	G
4	rs72692410	182073268	C	T
4	rs72692411	182073373	T	C
4	rs72692412	182073481	T	A
4	rs72692413	182073536	G	T
4	rs7437036	182073619	T	C
4	rs4639117	182073712	G	A
4	rs4518292	182073872	A	G
4	rs4518293	182074085	A	G
4	rs72692414	182074225	A	C
4	rs72692415	182074361	C	T
4	rs75414282	182074416	G	T
4	rs77957532	182074429	G	A
4	rs72692416	182074689	G	T
4	rs72692419	182074812	A	G
4	rs77589142	182075163	A	C
4	rs72692420	182075228	T	C
4	rs34672551	182075401	G	A
4	rs34634493	182075405	C	T
4	rs72692423	182075593	C	A
4	rs75181199	182075729	C	G
4	rs72692424	182075785	T	C
4	rs12502111	182075981	G	A
4	rs72692425	182076162	G	A
4	rs72692426	182076369	T	G
4	rs72692427	182076503	A	G
4	rs72692428	182076536	T	C
4	rs72692429	182076624	A	G
4	rs72692430	182076680	A	G
4	rs72692431	182077010	T	C
4	rs12510900	182077420	A	G
4	rs12503294	182077475	G	T
4	rs12511716	182077537	A	G
4	rs12504151	182077719	G	T
4	rs116414655	182078069	C	A
4	rs12647686	182078151	T	G
4	rs13142625	182078210	A	G
4	rs12507155	182078896	A	C
4	rs12503630	182078984	T	C
4	rs12499597	182079010	C	T
4	rs146020920	182079498	G	A
4	rs10049849	182079957	T	C
4	rs72692433	182080436	G	A
4	rs6812930	182081048	A	G
4	rs6838669	182081065	T	C
4	rs77593791	182081721	C	T
4	rs7688349	182082346	T	A
4	rs7663660	182082374	C	G
4	rs11735935	182083333	A	G
4	rs36002032	182084130	A	C
4	rs6839715	182084706	C	T
4	rs13130518	182084889	T	C
4	rs4861916	182084906	T	G
4	rs111955852	182085011	G	A
4	rs4861917	182085600	G	A
4	rs79965903	182085946	A	G
4	rs2054085	182086272	T	A
4	rs72692441	182086553	G	A
4	rs10000368	182087663	A	G
4	rs72692443	182088316	C	T
4	rs74475735	182088577	C	T
4	rs7688170	182089008	A	G
4	rs7688965	182089409	A	G
4	rs9312273	182089497	T	C
4	rs75035565	182089641	T	A
4	rs12504486	182090083	T	G
4	rs78485660	182090161	T	C
4	rs77751153	182090319	A	G
4	rs1993328	182090879	C	A
4	rs116330052	182090994	C	T
4	rs7654930	182091119	A	G
4	rs17828255	182091185	C	T
4	rs2034772	182091295	A	G
4	rs7434632	182091452	C	T
4	rs17231873	182091470	T	C
4	rs897188	182091702	A	G
4	rs6819143	182092428	C	T
4	rs6844876	182092437	T	G
4	rs6552488	182093384	C	G
4	rs7698187	182093504	T	C
4	rs72692446	182093550	A	C
4	rs1563221	182094132	T	C
4	rs62335883	182094148	G	C
4	rs1993327	182094811	G	A
4	rs1993326	182094834	C	T
4	rs112133866	182095213	C	T
4	rs13101696	182095244	A	G
4	rs111694164	182095245	T	A
4	rs17828403	182095358	G	T
4	rs6844939	182095628	C	T
4	rs10016374	182096043	G	A
4	rs62335884	182096190	C	T
4	rs10016407	182096245	C	T
4	rs56291903	182097468	C	T
4	rs4861919	182098564	A	G
4	rs4318690	182099147	C	A
4	rs10034069	182099968	A	G
4	rs17070715	182100251	A	G
4	rs1454699	182100548	T	G
4	rs17232135	182101091	G	T
4	rs1454700	182101192	C	T
4	rs10018288	182101689	G	A
4	rs17828571	182101765	G	A
4	rs1454701	182101815	A	C
4	rs10021323	182102606	G	C
4	rs10021473	182102924	C	T
4	rs4414994	182102929	G	A
4	rs139033965	182103929	A	G
4	rs1563220	182104038	G	C
4	rs9991738	182104055	T	C
4	rs116297339	182104822	C	T
4	rs4422449	182105473	C	A
4	rs75721286	182105677	A	G
4	rs68053170	182106574	G	A
4	rs75373505	182107589	C	T
4	rs17232303	182107873	A	G
4	rs72692454	182107962	C	G
4	rs79735760	182107998	C	T
4	rs66493413	182108007	A	T
4	rs1454709	182108103	T	A
4	rs76555608	182108115	C	A
4	rs1454710	182108295	C	T
4	rs67951703	182108468	G	A
4	rs72692455	182108656	A	G
4	rs77059854	182109639	A	G
4	rs10027066	182110141	C	A
4	rs17070731	182110328	A	G
4	rs17070734	182110876	G	A
4	rs971168	182110991	C	T
4	rs57878071	182111211	T	C
4	rs1454711	182111358	G	A
4	rs7675802	182111512	A	C
4	rs28455537	182111576	T	C
4	rs7676207	182111616	C	T
4	rs62335888	182112744	C	T
4	rs139572204	182112764	G	A
4	rs112012111	182112805	G	A
4	rs13104158	182113220	A	G
4	rs10003749	182113280	T	C
4	rs4861920	182113431	A	C
4	rs78770585	182113563	T	C
4	rs1563211	182113966	A	T
4	rs72692458	182113970	A	G
4	rs1563212	182114106	G	T
4	rs75938253	182114171	G	A
4	rs921729	182114214	A	G
4	rs139608805	182114361	C	T
4	rs144221746	182114748	C	T
4	rs66676876	182115301	G	A
4	rs76873050	182115416	C	T
4	rs7655724	182115677	A	C
4	rs116326587	182115778	G	A
4	rs975954	182115836	A	G
4	rs975955	182116142	C	A
4	rs78930132	182116175	A	C
4	rs6813939	182116302	C	A
4	rs1123770	182116420	T	C
4	rs1123769	182116471	G	A
4	rs12502671	182116485	C	T
4	rs7662520	182116486	G	A
4	rs1123768	182116510	T	C
4	rs1902112	182117057	C	T
4	rs28498480	182117193	T	A
4	rs10004651	182117200	G	C
4	rs11727416	182117586	C	T
4	rs11735701	182117673	A	G
4	rs6845037	182118509	C	T
4	rs185182737	182118806	C	T
4	rs1840369	182118877	G	A
4	rs4861467	182119092	G	T
4	rs114168080	182119135	T	C
4	rs72692463	182119263	G	A
4	rs10016673	182119401	A	G
4	rs72692464	182119404	A	G
4	rs12641391	182119918	G	A
4	rs4861924	182120174	T	C
4	rs10019820	182120464	A	G
4	rs57902686	182120502	G	A
4	rs10011654	182120503	T	C
4	rs9999904	182120573	G	A
4	rs10022192	182120579	A	C
4	rs113020482	182120585	C	G
4	rs9999847	182120631	C	T
4	rs4861925	182120864	C	T
4	rs77419363	182121890	G	A
4	rs4861468	182121931	G	A
4	rs4861469	182122131	T	C
4	rs10003686	182122202	G	A
4	rs11726331	182122456	G	A
4	rs35456079	182122915	C	G
4	rs35980289	182122929	A	G
4	rs77379437	182123405	A	T
4	rs4861470	182123833	A	T
4	rs10021600	182124044	T	C
4	rs11728524	182124248	G	T
4	rs11946710	182124253	A	C
4	rs80036307	182124566	C	T
4	rs11943476	182124649	T	C
4	rs13108081	182125843	A	G
4	rs5019445	182126122	A	G
4	rs11730886	182126183	G	A
4	rs5019444	182126203	G	A
4	rs17070761	182126334	C	G
4	rs62335914	182126390	T	A
4	rs78979147	182126536	G	A
4	rs1378119	182127477	C	T
4	rs78984192	182128000	G	A
4	rs2168157	182129280	T	C
4	rs10520468	182129661	G	A
4	rs11729226	182129964	G	A
4	rs17070768	182130167	G	C
4	rs17070770	182130673	T	C
4	rs2034773	182131106	A	C
4	rs9995325	182131530	A	G
4	rs10018018	182131562	G	A
4	rs10029643	182131615	T	C
4	rs17829112	182132474	T	C
4	rs10520469	182133522	A	G
4	rs13129383	182134243	G	A
4	rs78420544	182134710	T	C
4	rs1869606	182135395	G	T
4	rs62338242	182136170	G	A
4	rs79944698	182136484	C	G
4	rs6836317	182137188	A	G
4	rs72692488	182138484	A	T
4	rs11725133	182138518	A	G
4	rs72692490	182138546	C	T
4	rs11725417	182139338	A	G
4	rs72692496	182139443	G	A
4	rs10003858	182139529	A	T
4	rs10026420	182139575	C	A
4	rs10026522	182139631	C	T
4	rs111767489	182139727	G	C
4	rs36102768	182139766	G	A
4	rs9994253	182140400	T	C
4	rs28379231	182140665	C	G
4	rs28517856	182140963	A	G
4	rs77705592	182142158	T	C
4	rs62338257	182142832	C	T
4	rs17829356	182142922	A	G
4	rs11939334	182143362	A	C
4	rs11935203	182143403	T	C
4	rs115367433	182143472	A	C
4	rs190775558	182143825	C	G
4	rs62338258	182143977	C	A
4	rs73869261	182144113	C	T
4	rs17070807	182145664	G	A
4	rs17090652	182145869	T	C
4	rs17829410	182145994	T	C
4	rs11726323	182146539	G	T
4	rs17070813	182146681	A	G
4	rs1454706	182147805	G	C
4	rs4241734	182148203	G	A
4	rs35739496	182149986	C	A
4	rs17233311	182150118	A	G
4	rs10009277	182150441	T	C
4	rs144947280	182151373	C	T
4	rs4861471	182151532	C	T
4	rs10520470	182151654	G	A
4	rs11944049	182152272	A	G
4	rs4861928	182153124	A	G
4	rs17829554	182153230	A	T
4	rs17070824	182154578	A	G
4	rs75586862	182154877	G	T
4	rs10012888	182155026	C	T
4	rs72629617	182157647	G	A
4	rs76467460	182158195	T	C
4	rs6810865	182158275	A	G
4	rs7695921	182158527	T	A
4	rs6828785	182158533	G	A
4	rs17829723	182159136	T	C
4	rs17070835	182159150	A	G
4	rs13353672	182159601	G	A
4	rs76477657	182159928	C	A
4	rs12645410	182159942	G	C
4	rs35280959	182159981	T	C
4	rs76282368	182160093	C	T
4	rs80197926	182160178	G	C
4	rs72496310	182160302	C	A
4	rs72496311	182160327	G	C
4	rs73869267	182162966	G	T
4	rs73869268	182163033	G	A
4	rs66893904	182163059	A	G
4	rs76589233	182163073	A	T
4	rs56129471	182163110	A	G
4	rs13121504	182163136	G	A
4	rs74450484	182163172	C	G
4	rs56368759	182163187	C	G
4	rs193267315	182163203	A	G
4	rs77674866	182163664	A	G
4	rs74402206	182163783	T	C
4	rs34453211	182163785	C	T
4	rs10024557	182163907	G	A
4	rs11934532	182164089	A	G
4	rs10002077	182164148	A	T
4	rs35226281	182164249	G	T
4	rs35371039	182164345	A	G
4	rs12374214	182164381	T	C
4	rs4861929	182164515	C	T
4	rs62340870	182164652	A	G
4	rs62340871	182164669	G	A
4	rs71619055	182164697	T	C
4	rs62340872	182164759	G	A
4	rs73869269	182166466	A	G
4	rs113821508	182166914	C	T
4	rs7662122	182167512	T	C
4	rs9992143	182167822	C	T
4	rs114053389	182168690	A	C
4	rs72694534	182169522	A	G
4	rs77980534	182169974	C	T
4	rs17070839	182170424	A	G
4	rs72694538	182170543	C	T
4	rs12641344	182170963	T	C
4	rs17240040	182171041	C	T
4	rs17829843	182171434	C	G
4	rs17090653	182171449	C	A
4	rs17090654	182171712	A	C
4	rs141368795	182171780	T	C
4	rs79565869	182172432	A	G
4	rs17070857	182172670	A	G
4	rs17240131	182172771	T	C
4	rs11930209	182173261	C	T
4	rs76676843	182173407	C	T
4	rs139560158	182174358	G	A
4	rs11936406	182174415	T	C
4	rs11931528	182174473	C	T
4	rs10019697	182174508	A	G
4	rs11932597	182174634	G	A
4	rs2124080	182174931	G	A
4	rs3943460	182175127	C	T
4	rs61521238	182175634	G	T
4	rs9684267	182177225	G	A
4	rs116346210	182177391	A	G
4	rs79810477	182177395	C	T
4	rs141730591	182177507	C	G
4	rs139601029	182177648	G	A
4	rs2309435	182177773	G	A
4	rs116257114	182177786	C	T
4	rs7693868	182177921	T	C
4	rs74552503	182178021	A	G
4	rs7669856	182178058	G	A
4	rs7670248	182178210	G	A
4	rs17830069	182178306	A	G
4	rs1349922	182179087	T	C
4	rs28589590	182179113	A	G
4	rs2034776	182179207	G	A
4	rs2034777	182179255	T	C
4	rs11727860	182179570	T	C
4	rs17070889	182179788	G	A
4	rs6853142	182180173	G	C
4	rs7693462	182965163	A	G
4	rs76432094	182965510	T	C
4	rs13121887	182965633	G	A
4	rs12501342	182966224	G	C
4	rs17072685	182966243	T	C
4	rs80073765	182966613	G	A
4	rs73020210	182967049	A	G
4	rs12649714	182967764	A	C
4	rs12649737	182967779	A	G
4	rs74637150	182967948	G	C
4	rs78794305	182968444	C	A
4	rs113148512	182968692	T	C
4	rs77992997	182968906	A	G
4	rs79287361	182968925	C	T
4	rs17072689	182968982	T	C
4	rs79556643	182969025	T	A
4	rs896027	182969121	C	T
4	rs114369241	182969146	C	G
4	rs75401101	182969328	A	G
4	rs75909209	182969573	C	T
4	rs78731723	182970609	A	C
4	rs75447451	182970641	T	G
4	rs4862021	182970923	G	A
4	rs28637562	182970980	A	C
4	rs6856584	182971168	C	T
4	rs138702364	182971299	C	T
4	rs11132108	182971904	C	G
4	rs4365769	182972165	C	T
4	rs148071878	182972369	G	A
4	rs79093820	182973046	A	G
4	rs79263900	182973100	A	T
4	rs10866253	182973237	T	C
4	rs6828142	182973998	A	G
4	rs17072692	182974082	C	T
4	rs12650504	182974367	A	G
4	rs12645288	182975074	G	A
4	rs6812990	182975220	T	C
4	rs6813025	182975264	T	C
4	rs77420967	182975360	C	T
4	rs335074	182975418	G	T
4	rs34528907	182975951	A	C
4	rs13105211	182976084	C	T
4	rs13105573	182976095	G	A
4	rs17072702	182976765	T	C
4	rs17072705	182976778	T	G
4	rs335075	182978038	T	A
4	rs335077	182979354	A	G
4	rs76365510	182979457	A	T
4	rs17072707	182979811	A	C
4	rs335080	182981534	T	C
4	rs17224067	182982525	T	C
4	rs17289999	182982619	G	C
4	rs77992813	182982973	G	A
4	rs17072710	182983862	G	A
4	rs6812461	182983955	G	A
4	rs111263867	182985458	G	A
4	rs1901060	182985693	A	G
4	rs143151820	182986415	T	C
4	rs79380766	182987263	C	T
4	rs28589373	182987330	C	T
4	rs75437513	182988517	G	A
4	rs28647319	182988686	C	T
4	rs2609550	182988834	C	G
4	rs2597144	182988914	T	C
4	rs2609551	182989201	C	T
4	rs17072729	182989346	C	T
4	rs2609552	182989465	C	T
4	rs149748332	182989985	C	T
4	rs1458897	182990522	G	A
4	rs10520518	182990553	C	T
4	rs2609553	182990709	T	C
4	rs2609554	182990909	A	G
4	rs2609555	182990914	A	G
4	rs2597141	182990945	G	C
4	rs17290504	182990970	A	C
4	rs111817219	182991263	A	G
4	rs2597140	182991404	T	G
4	rs34853919	182991504	G	A
4	rs13107471	182991511	C	T
4	rs28729079	182991556	G	A
4	rs2597139	182991625	T	C
4	rs2609556	182991630	T	C
4	rs2597138	182991636	G	A
4	rs2609557	182991707	A	T
4	rs1458898	182992054	A	G
4	rs1458899	182992109	G	A
4	rs1458900	182992227	T	C
4	rs1458901	182992400	C	G
4	rs116768076	182992542	C	T
4	rs13115422	182992662	G	A
4	rs2597137	182992673	G	A
4	rs112363090	182992877	A	T
4	rs7694228	182992970	G	A
4	rs7694599	182993152	G	A
4	rs2609558	182993349	G	T
4	rs142122870	182993495	C	G
4	rs112851315	182993927	A	T
4	rs2597130	182993942	A	G
4	rs139033131	182994304	C	T
4	rs35495656	182995040	A	C
4	rs75134552	182995086	A	G
4	rs75630261	182995128	C	T
4	rs17072756	182995164	C	T
4	rs10026007	182995319	G	A
4	rs79827884	182996154	C	T
4	rs2609568	182996597	C	T
4	rs2597125	182996793	T	G
4	rs2609567	182996900	C	T
4	rs80081306	182996925	A	G
4	rs2597126	182997420	T	C
4	rs2609565	182997781	A	C
4	rs73869677	182997922	C	T
4	rs17303659	182998238	C	T
4	rs1868642	182998270	T	C
4	rs1868641	182998326	T	C
4	rs78005286	182998440	A	G
4	rs60614578	182999018	C	A
4	rs58033621	182999251	T	C
4	rs13121484	182999291	A	G
4	rs55925624	182999540	T	C
4	rs2609564	182999840	C	G
4	rs10024819	183000121	G	T
4	rs17303841	183000252	T	C
4	rs147224387	183000404	T	C
4	rs140586195	183000407	T	C
4	rs181228396	183000601	A	G
4	rs13135549	183000925	C	T
4	rs335112	183000977	C	T
4	rs59853970	183000987	G	A
4	rs11132109	183001647	A	T
4	rs137982766	183002365	T	C
4	rs3849613	183004111	T	A
4	rs3892804	183004251	C	G
4	rs17072782	183004296	C	A
4	rs75389430	183004331	C	T
4	rs4504299	183004766	G	A
4	rs6552541	183004954	G	A
4	rs4608844	183005591	G	C
4	rs3849614	183005746	C	T
4	rs17072794	183006470	T	C
4	rs76930967	183006623	G	A
4	rs73869681	183006659	T	C
4	rs13127679	183007008	A	G
4	rs73022064	183007071	T	A
4	rs11132111	183007676	A	G
4	rs142054471	183007847	G	A
4	rs2034975	183007922	A	G
4	rs60360128	183008294	C	A
4	rs6840100	183008520	G	C
4	rs6839797	183008572	C	T
4	rs6840294	183008584	G	A
4	rs6840333	183008639	G	A
4	rs142601183	183008722	G	T
4	rs34476176	183009247	T	C
4	rs80299945	183009283	A	C
4	rs73869685	183009369	A	C
4	rs28360678	183009386	A	G
4	rs4862023	183009614	A	C
4	rs112136065	183009794	C	T
4	rs9312286	183010367	T	C
4	rs35957138	183010683	A	G
4	rs73869687	183010978	A	G
4	rs79490265	183011132	A	C
4	rs138109321	183011165	A	G
4	rs10440484	183011216	G	A
4	rs10520519	183012269	T	C
4	rs17225772	183012419	G	A
4	rs75729769	183012720	A	G
4	rs12646426	183012834	T	C
4	rs73023336	183012950	G	A
4	rs61069416	183013523	A	G
4	rs1901057	183013651	G	T
4	rs4862025	183013816	A	G
4	rs57173844	183013961	C	T
4	rs13140052	183013983	A	G
4	rs13140236	183013989	C	A
4	rs335109	183014495	G	A
4	rs79698313	183014867	G	A
4	rs28693811	183014918	G	A
4	rs3099862	183015182	G	A
4	rs112330234	183015422	G	A
4	rs6839449	183015589	C	T
4	rs28625012	183015621	G	A
4	rs190573569	183015632	G	A
4	rs28678388	183015687	C	T
4	rs72693812	183016433	A	T
4	rs78487817	183016623	C	A
4	rs28445452	183016949	C	A
4	rs28857877	183017154	C	T
4	rs59478433	183017747	C	G
4	rs13144730	183017936	T	G
4	rs749763	183018034	A	G
4	rs749764	183018085	A	T
4	rs749765	183018230	T	C
4	rs10028197	183018486	A	G
4	rs62351961	183018957	C	T
4	rs335105	183019327	C	T
4	rs10020977	183019552	T	G
4	rs77110165	183019971	T	C
4	rs55658444	183020048	A	T
4	rs62351964	183020239	C	G
4	rs75429158	183020413	G	A
4	rs335101	183021079	A	G
4	rs11736093	183022546	T	A
4	rs11731752	183022565	G	A
4	rs73869690	183022773	A	G
4	rs73869691	183022776	G	A
4	rs4862028	183023170	T	C
4	rs6830046	183023423	T	C
4	rs76511321	183023559	T	C
4	rs75376416	183023654	T	C
4	rs117862376	183023662	C	A
4	rs10022075	183023663	G	A
4	rs6858183	183023753	A	G
4	rs10022206	183023943	C	T
4	rs6810793	183023981	G	T
4	rs10520520	183024077	C	T
4	rs10520521	183024719	A	G
4	rs34688675	183024737	T	G
4	rs67658331	183025092	T	C
4	rs62351992	183025207	G	T
4	rs13131654	183025445	G	C
4	rs62351993	183025453	T	G
4	rs11945258	183025881	G	A
4	rs57634762	183026108	T	G
4	rs56403404	183026260	G	A
4	rs62351995	183026485	G	A
4	rs1470681	183026790	G	T
4	rs7673611	183026901	C	T
4	rs35939386	183027022	T	C
4	rs2597132	183027336	G	A
4	rs2609559	183027508	G	T
4	rs3114376	183027589	G	A
4	rs13152542	183028134	G	A
4	rs60698183	183028194	T	C
4	rs7697442	183028523	C	T
4	rs11942018	183028627	C	T
4	rs12647855	183028642	C	T
4	rs62351996	183028705	C	T
4	rs113884928	183029371	T	C
4	rs17304841	183029476	G	A
4	rs2250537	183030064	T	A
4	rs6815885	183030136	G	A
4	rs17226273	183030155	G	T
4	rs28740938	183030593	G	T
4	rs898131	183030731	C	T
4	rs61554762	183032164	C	T
4	rs11728977	183032807	A	G
4	rs1458893	183033029	C	T
4	rs4862029	183033155	A	C
4	rs77137676	183033204	A	G
4	rs79083735	183033397	G	A
4	rs11737523	183033398	C	T
4	rs75800246	183033408	C	A
4	rs4446359	183034387	A	G
4	rs17226385	183034755	T	G
4	rs72999453	183034865	G	A
4	rs11727597	183035207	T	C
4	rs35446926	183035265	T	C
4	rs11723310	183035291	C	G
4	rs11724181	183035530	C	T
4	rs66538866	183035790	T	C
4	rs12504916	183035855	T	C
4	rs62352001	183036097	G	A
4	rs35854343	183036157	A	G
4	rs55774423	183036186	T	C
4	rs55780347	183036418	G	A
4	rs17305086	183036914	G	T
4	rs11940293	183037740	T	C
4	rs68192994	183037894	A	T
4	rs72999459	183038519	T	C
4	rs62352003	183038532	A	G
4	rs7661253	183039092	T	C
4	rs66910514	183039424	T	C
4	rs12374337	183039597	A	T
4	rs1450150	183039938	A	G
4	rs112936055	183039981	T	C
4	rs3919765	183040169	C	T
4	rs6825212	183040330	T	C
4	rs335087	183040683	C	T
4	rs335088	183041071	T	C
4	rs11941761	183041225	A	T
4	rs113514038	183041901	G	A
4	rs113424844	183042061	A	G
4	rs10866254	183042333	T	C
4	rs191137042	183042334	G	A
4	rs7662442	183042695	G	A
4	rs13132736	183043058	A	C
4	rs79217540	183043303	T	C
4	rs1114531	183044054	T	C
4	rs7669814	183044215	C	T
4	rs72693829	183044899	C	T
4	rs1599030	183045043	C	T
4	rs78866560	183045649	G	A
4	rs2122440	183045654	C	G
4	rs11940267	183046673	G	A
4	rs17226742	183047630	G	A
4	rs335070	183047706	T	C
4	rs335069	183047776	G	A
4	rs335068	183047903	A	G
4	rs1979297	183048375	C	T
4	rs335067	183048696	T	C
4	rs11936203	183048894	G	C
4	rs335066	183049681	G	A
4	rs335065	183049804	C	T
4	rs335064	183049860	A	G
4	rs78922287	183049903	T	C
4	rs335063	183050260	G	T
4	rs335062	183050757	G	T
4	rs335099	183051416	G	A
4	rs77455261	183051681	T	A
4	rs335098	183052030	C	A
4	rs335097	183052416	C	G
4	rs335095	183052601	C	T
4	rs78820602	183052738	C	T
4	rs34587941	183053571	G	A
4	rs335094	183053922	G	A
4	rs335093	183054110	C	T
4	rs68140834	183054303	T	C
4	rs335092	183054769	C	T
4	rs335090	183055232	T	C
4	rs6849848	183056117	T	C
4	rs335089	183056218	A	G
4	rs77586299	183058106	A	C
4	rs7698957	183059228	G	T
4	rs76295303	183059524	A	G
4	rs79680098	183059526	T	G
4	rs75606490	183059610	G	A
4	rs11943446	183059976	C	A
4	rs1450142	183059983	A	G
4	rs1450141	183060694	A	G
4	rs4515200	183060930	C	T
4	rs1450140	183060986	C	A
4	rs3828502	183061009	C	T
4	rs1125145	183061232	A	G
4	rs72693839	183061423	C	G
4	rs12650536	183062028	G	C
4	rs11132112	183062823	C	T
4	rs72693840	183062874	G	A
4	rs2309626	183063011	A	C
4	rs11132114	183063313	A	G
4	rs11737546	183063383	G	C
4	rs17233820	183063488	C	G
4	rs72693841	183063751	T	A
4	rs62352023	183064442	C	G
4	rs181178511	183065232	T	A
4	rs72693842	183065260	T	C
4	rs6814445	183066919	C	T
4	rs6814285	183066942	A	C
4	rs9312290	183067139	A	G
4	rs72693845	183067432	A	C
4	rs141366653	183067586	C	A
4	rs4862031	183068987	G	A
4	rs4861498	183069376	C	G
4	rs35306465	183069703	G	C
4	rs72693846	183069910	T	C
4	rs41478351	183070063	A	G
4	rs4862032	183071431	T	A
4	rs116092494	183071531	A	G
4	rs13124431	183071666	C	A
4	rs7681106	183072277	T	C
4	rs6838817	183072333	T	C
4	rs75576785	183072790	A	T
4	rs6552543	183072847	G	A
4	rs72693849	183072892	A	G
4	rs78774707	183073130	A	G
4	rs13115847	183074167	T	C
4	rs3884647	183074499	A	G
4	rs11729732	183075675	G	A
4	rs57301483	183076320	G	A
4	rs61707530	183076425	G	T
4	rs2060644	183076481	G	A
4	rs7688599	183076950	A	G
4	rs7667285	183077107	T	C
4	rs876836	183077514	T	G
4	rs13116933	183077611	G	T
4	rs62352025	183077709	A	G
4	rs57416139	183077895	G	A
4	rs9997224	183077913	A	T
4	rs62352026	183077963	A	G
4	rs7695632	183078161	C	T
4	rs76669836	183078659	A	G
4	rs12646973	183078681	T	A
4	rs965619	183079082	C	T
4	rs2122439	183079434	T	G
4	rs62352027	183079792	G	A
4	rs11942154	183080040	T	C
4	rs11937519	183080140	G	T
4	rs12332068	183080814	A	G
4	rs12331489	183080868	C	G
4	rs2309592	183080946	G	A
4	rs72693860	183081528	G	A
4	rs72693861	183081530	G	A
4	rs12640278	183081780	A	G
4	rs73869702	183081814	G	C
4	rs35346098	183081835	T	C
4	rs7687764	183082248	G	A
4	rs12641260	183083188	A	G
4	rs7672165	183083243	T	C
4	rs7699509	183083669	G	A
4	rs13122617	183084075	C	T
4	rs11132115	183084256	C	T
4	rs12648336	183084398	G	A
4	rs56875280	183084419	A	C
4	rs72693865	183085134	A	G
4	rs6823038	183085692	C	G
4	rs11935992	183085906	A	G
4	rs28680283	183086390	T	C
4	rs74718257	183086410	A	C
4	rs59494267	183086477	G	A
4	rs13143453	183086639	C	T
4	rs12504374	183086701	A	G
4	rs13143511	183086767	A	C
4	rs896028	183087547	T	C
4	rs2309627	183087665	C	G
4	rs113975087	183087806	A	G
4	rs10034516	183087983	C	A
4	rs13128437	183088383	T	C
4	rs147527959	183090257	C	T
4	rs34704654	183090279	C	A
4	rs28555566	183090306	A	G
4	rs28701836	183090436	A	G
4	rs13126808	183091203	T	C
4	rs79547889	183091468	C	T
4	rs74897074	183091970	A	G
4	rs1901058	183092048	T	A
4	rs11940801	183092558	G	A
4	rs11945637	183092578	T	C
4	rs4862033	183093734	A	G
4	rs17234482	183093887	C	T
4	rs13148319	183094119	T	C
4	rs11947210	183094268	T	C
4	rs1450149	183094353	C	T
4	rs72696025	183094887	A	G
4	rs13128326	183095155	A	G
4	rs6815611	183095220	A	G
4	rs6815990	183095318	C	T
4	rs62352050	183095356	G	T
4	rs62352051	183095474	G	A
4	rs17306918	183096227	A	G
4	rs1450148	183096291	C	T
4	rs35652636	183096675	A	G
4	rs6813793	183098330	T	C
4	rs11732492	183099471	C	G
4	rs17307065	183099864	A	T
4	rs7656907	183099958	G	A
4	rs7662093	183100506	A	G
4	rs55697410	183101494	G	A
4	rs116526760	183101907	G	C
4	rs62352054	183102092	A	G
4	rs76615334	183103808	G	T
4	rs114454068	183103862	G	A
4	rs6840906	183104219	A	G
4	rs111804195	183104341	G	A
4	rs35347076	183104368	A	C
4	rs1868640	183104434	A	G
4	rs72696031	183104934	C	T
4	rs73001434	183105158	T	C
4	rs13118411	183105962	G	A
4	rs13118247	183106005	C	T
4	rs77308705	183106415	C	T
4	rs2060645	183107423	T	C
4	rs79534809	183107843	A	G
4	rs77212582	183108789	A	G
4	rs6815953	183109012	T	G
4	rs9993421	183109848	C	T
4	rs77893759	183110403	T	A
4	rs6851771	183110513	G	C
4	rs7677929	183111484	T	C
4	rs1450147	183111829	C	T
4	rs1450146	183111871	C	A
4	rs79047903	183112246	A	G
4	rs72696034	183112849	C	T
4	rs17072835	183113592	G	T
4	rs17307191	183114014	A	G
4	rs10520524	183114349	C	G
4	rs78125120	183117014	C	T
4	rs10016451	183117434	G	A
4	rs6552547	183117487	G	A
4	rs56998163	183117691	G	A
4	rs17072846	183117828	T	C
4	rs13115107	183117920	A	G
4	rs80167775	183118263	T	C
4	rs28485022	183119690	G	A
4	rs115665911	183120447	T	G
4	rs2726801	183120562	C	T
4	rs2726802	183121231	C	T
4	rs17307378	183121623	A	G
4	rs2197997	183122039	G	A
4	rs151146894	183122078	A	G
4	rs17307448	183122696	A	G
4	rs72696042	183122762	G	A
4	rs187898711	183123586	G	C
4	rs6855808	183123587	C	T
4	rs7349674	183123850	T	C
4	rs113049318	183124126	T	C
4	rs2726803	183124297	G	C
4	rs13102361	183124531	T	C
4	rs11132117	183124933	A	G
4	rs1450144	183125630	C	T
4	rs4632696	183125764	G	C
4	rs75311652	183126251	C	G
4	rs80165982	183127503	T	C
4	rs72696047	183127664	C	T
4	rs111622438	183127723	A	G
4	rs75130903	183127745	A	G
4	rs74611488	183128024	G	A
4	rs17235541	183129070	C	A
4	rs2597108	183129677	A	T
4	rs55679647	183130340	C	T
4	rs77064103	183131755	A	C
4	rs17235597	183131995	A	G
4	rs72696048	183132113	C	T
4	rs1031313	183132303	C	T
4	rs72696051	183132443	G	A
4	rs4861499	183132543	A	G
4	rs2726806	183132796	G	A
4	rs17235716	183134367	A	G
4	rs113801935	183134998	A	G
4	rs2597113	183135115	T	C
4	rs2597114	183135342	C	T
4	rs2597115	183135344	A	G
4	rs2597116	183136255	T	A
4	rs17072860	183136858	A	G
4	rs13124923	183136897	A	T
4	rs17308154	183137216	G	A
4	rs2726807	183137398	T	C
4	rs2726808	183137757	G	T
4	rs72696054	183138019	G	C
4	rs2084592	183138042	C	G
4	rs113564628	183138256	C	A
4	rs13133416	183138421	A	T
4	rs13152065	183138584	G	A
4	rs13152117	183138649	G	A
4	rs17308308	183139215	T	G
4	rs79444768	183139322	A	T
4	rs2726811	183139695	T	C
4	rs2726812	183139819	T	G
4	rs2726813	183140431	G	T
4	rs2726814	183141104	T	G
4	rs62354177	183141387	G	A
4	rs146185622	183141454	C	T
4	rs2249112	183141735	T	C
4	rs17072892	183141790	G	A
4	rs2726815	183141872	G	T
4	rs2044779	183141988	T	A
4	rs12186265	183142425	A	G
4	rs896026	183142846	C	T
4	rs896025	183142927	C	T
4	rs896024	183143114	A	G
4	rs10015135	183143126	T	C
4	rs1450138	183143729	G	A
4	rs13137450	183143931	A	T
4	rs2726816	183143952	G	A
4	rs76931675	183144022	A	G
4	rs12503623	183144358	C	G
4	rs78293108	183144868	G	A
4	rs17072897	183145245	T	A
4	rs17308825	183145796	G	T
4	rs10012841	183146052	G	A
4	rs10024627	183146250	T	C
4	rs2726817	183146482	G	A
4	rs2726818	183147436	G	A
4	rs142845129	183147835	C	G
4	rs73871888	183148431	G	A
4	rs56104980	183149001	C	T
4	rs6822638	183149284	A	G
4	rs2597158	183149313	G	A
4	rs10030335	183149617	A	G
4	rs10008110	183149663	C	G
4	rs2726820	183150219	A	G
4	rs2597156	183150716	C	T
4	rs61142130	183150788	T	C
4	rs74484900	183150826	T	A
4	rs2726821	183151151	T	C
4	rs55894325	183151152	G	A
4	rs11132119	183151608	C	G
4	rs74799351	183152888	C	G
4	rs113264692	183152892	A	G
4	rs1868644	183153290	T	C
4	rs114391402	183153411	C	T
4	rs7675808	183153707	T	C
4	rs111375200	183153804	G	A
4	rs56036932	183153909	C	T
4	rs72696067	183153945	C	T
4	rs56267338	183154497	C	A
4	rs6815787	183155394	C	A
4	rs6815613	183155395	A	G
4	rs72696068	183156496	G	A
4	rs12650540	183157096	G	A
4	rs4241745	183157458	T	C
4	rs112050340	183157821	A	G
4	rs17072904	183157856	A	G
4	rs13149956	183158232	C	G
4	rs13126048	183158298	T	C
4	rs74703297	183158353	C	T
4	rs12508476	183159364	G	C
4	rs12500707	183159395	A	G
4	rs12509246	183159510	C	A
4	rs62354181	183159983	C	T
4	rs4861500	183160086	C	A
4	rs4861501	183160135	A	G
4	rs56337958	183160533	A	G
4	rs72698036	183160912	T	C
4	rs13133116	183161173	A	G
4	rs7663302	183161287	A	C
4	rs7668736	183161620	C	T
4	rs7669106	183161639	G	A
4	rs7669129	183161677	G	A
4	rs7668986	183161778	C	T
4	rs7669521	183161830	G	T
4	rs56035906	183161912	A	G
4	rs10029691	183162094	C	T
4	rs7670273	183162207	G	C
4	rs7694663	183162284	T	C
4	rs28376786	183162559	A	G
4	rs28582593	183162571	T	C
4	rs28632174	183162939	C	T
4	rs17236871	183162999	A	G
4	rs6833423	183163126	A	G
4	rs113369806	183163456	G	T
4	rs62354182	183163642	G	A
4	rs6840036	183163929	C	T
4	rs72698045	183164212	T	C
4	rs115672806	183165468	G	T
4	rs7696796	183166469	G	A
4	rs13124389	183166539	G	A
4	rs7656126	183166980	G	T
4	rs72698047	183167028	T	C
4	rs6552548	183167536	A	C
4	rs7661740	183167560	G	A
4	rs9312291	183169213	G	T
4	rs7687160	183170004	A	G
4	rs6851027	183170621	A	G
4	rs11724819	183172201	C	T
4	rs13137015	183173819	A	T
4	rs2726824	183174982	C	T
4	rs17309350	183175899	A	G
4	rs114590267	183176077	A	T
4	rs73003214	183176278	T	C
4	rs12640203	183176671	A	C
4	rs12646344	183176766	G	A
4	rs17072934	183177150	C	T
4	rs17072936	183177223	T	G
4	rs11723519	183178094	A	C
4	rs11736246	183178219	T	C
4	rs13115826	183178440	A	G
4	rs13116377	183178463	G	T
4	rs139795997	183178598	C	A
4	rs77982887	183178604	G	A
4	rs35865668	183179515	T	C
4	rs34935286	183179741	C	A
4	rs59634076	183180510	G	C
4	rs35828476	183180526	T	C
4	rs75241940	183180781	T	G
4	rs115296970	183180877	A	G
4	rs59207691	183181268	A	G
4	rs12646192	183182306	C	T
4	rs12640156	183182410	A	T
4	rs11940750	183182681	G	A
4	rs111292289	183182958	G	A
4	rs13120052	183183955	C	T
4	rs12648007	183184352	G	T
4	rs1850290	183186591	A	G
4	rs10033631	183188151	C	T
4	rs62354185	183188392	C	T
4	rs10016042	183188606	T	A
4	rs28481401	183189869	G	A
4	rs62354205	183191077	C	T
4	rs62354206	183191573	T	C
4	rs56185451	183192744	T	C
4	rs6825349	183193206	T	C
4	rs62354207	183193835	C	T
4	rs113117666	183194579	T	C
4	rs17090668	183194783	A	G
4	rs145083888	183195808	G	T
4	rs79228665	183196103	G	A
4	rs58422785	183196240	C	T
4	rs11935520	183196403	A	C
4	rs17072948	183197775	G	A
4	rs2063905	183198752	T	G
4	rs142510365	183199230	G	A
4	rs140890966	183199433	T	C
4	rs17072951	183199772	C	T
4	rs11724903	183200145	A	G
4	rs17072957	183201342	C	T
4	rs56133853	183203136	G	A
4	rs4461556	183203354	G	A
4	rs17072973	183205145	G	A
4	rs11732877	183206596	A	G
4	rs60903040	183208526	C	T
4	rs112080657	183209236	G	A
4	rs143103441	183209381	G	A
4	rs80236431	183209743	C	G
4	rs75262307	183209813	G	A
4	rs9637686	183210276	T	G
4	rs116336739	183210596	G	A
4	rs73005412	183210940	A	G
4	rs75650048	183211305	T	C
4	rs7675986	183211577	T	C
4	rs7698341	183211749	G	A
4	rs7698189	183211800	C	T
4	rs7698735	183211935	G	C
4	rs7698419	183211945	C	T
4	rs7698426	183211951	C	T
4	rs7676927	183212045	T	C
4	rs7698943	183212067	G	A
4	rs7698791	183212105	C	T
4	rs7698960	183212193	C	G
4	rs17316737	183212382	C	T
4	rs144754319	183212828	A	G
4	rs11733836	183212885	A	G
4	rs11132121	183212985	C	G
4	rs938526	183213736	T	C
4	rs62352261	183213921	A	G
4	rs11727792	183214584	C	T
4	rs11732243	183214784	T	C
4	rs62352262	183215435	G	A
4	rs4862036	183215747	G	A
4	rs111991609	183216344	T	C
4	rs113959968	183217272	G	A
4	rs10520526	183217796	C	T
4	rs4862037	183218840	C	G
4	rs66865328	183219123	G	A
4	rs17073019	183219189	T	C
4	rs139862095	183219417	G	A
4	rs7437074	183219488	G	A
4	rs56414510	183219986	C	T
4	rs7340820	183220197	G	A
4	rs114044118	183220348	T	C
4	rs2871298	183221491	A	G
4	rs146308456	183222290	T	A
4	rs150866770	183223158	T	C
4	rs4861504	183223603	G	A
4	rs17073030	183224634	A	G
4	rs115806507	183226079	G	A
4	rs6820425	183226376	C	A
4	rs17073035	183226826	A	G
4	rs76733859	183226876	C	T
4	rs17073036	183226962	T	A
4	rs28702044	183227396	G	C
4	rs6552549	183229221	A	C
4	rs57774739	183229777	G	A
4	rs10520525	183229835	C	A
4	rs6842588	183230598	T	C
4	rs2726798	183230781	T	C
4	rs2726797	183230887	T	G
4	rs2726796	183231052	A	G
4	rs2675519	183231122	A	G
4	rs2675518	183231508	A	G
4	rs2675517	183231574	A	C
4	rs2675516	183231785	T	C
4	rs28656967	183231886	G	T
4	rs141309291	183231912	T	C
4	rs17073038	183232270	C	T
4	rs2726795	183232581	C	T
4	rs67149299	183232722	G	A
4	rs143844001	183232962	G	T
4	rs17073039	183233693	T	C
4	rs9993122	183234491	G	A
4	rs2726794	183234945	C	T
4	rs6822323	183235030	T	A
4	rs28727907	183235122	A	T
4	rs28709701	183235311	G	A
4	rs11722668	183235449	G	A
4	rs2675541	183236617	G	T
4	rs2726793	183236695	G	A
4	rs2726792	183236727	T	C
4	rs2726791	183237149	T	A
4	rs7654215	183237172	C	G
4	rs2726790	183237269	T	G
4	rs2675539	183237479	A	C
4	rs2675538	183237683	C	A
4	rs6817311	183238024	C	T
4	rs28688972	183238206	C	A
4	rs115517593	183238318	A	G
4	rs10003324	183238470	C	T
4	rs2675536	183238735	G	A
4	rs2675535	183239445	G	C
4	rs2675534	183239761	G	A
4	rs67775091	183240016	G	T
4	rs10007193	183240626	T	C
4	rs6552552	183240716	C	T
4	rs2726789	183240892	G	A
4	rs2726787	183241075	T	G
4	rs147978839	183241405	C	T
4	rs2726784	183241479	G	A
4	rs2675532	183241516	A	G
4	rs1914050	183242157	G	A
4	rs28659957	183242282	C	T
4	rs1914049	183242386	G	A
4	rs72698080	183242388	A	G
4	rs28403473	183242401	A	G
4	rs116777608	183242475	T	C
4	rs112749926	183242504	C	T
4	rs28685247	183243029	C	T
4	rs28493106	183243055	G	A
4	rs28622127	183243124	T	A
4	rs28562499	183243184	G	T
4	rs28479324	183243354	A	T
4	rs28450814	183243364	C	T
4	rs116370474	183243409	T	A
4	rs6815963	183243416	A	C
4	rs2726822	183244218	C	A
4	rs6828445	183244869	C	T
4	rs67110926	183245926	T	C
4	rs7678533	183246106	C	A
4	rs7657047	183246280	T	C
4	rs59151896	183247533	T	A
4	rs2726805	183247601	G	A
4	rs140016287	183247731	A	C
4	rs955532	183248256	G	A
4	rs957053	183248389	C	A
4	rs955534	183248416	A	T
4	rs955533	183248430	T	A
4	rs1400269	183248496	T	C
4	rs2309682	183248578	G	A
4	rs6845253	183248760	T	A
4	rs6845440	183248852	T	C
4	rs2944439	183249314	T	C
4	rs6826273	183249653	G	A
4	rs2675525	183249777	T	A
4	rs2726799	183249819	T	C
4	rs12650152	183249856	A	G
4	rs58869365	183249879	C	T
4	rs73869927	183250097	G	A
4	rs73869928	183250360	C	T
4	rs73869929	183250364	A	G
4	rs79325143	183250374	G	A
4	rs74640720	183250640	C	T
4	rs7653920	183250721	T	C
4	rs6552553	183250762	T	C
4	rs7676951	183251091	G	A
4	rs11942771	183251266	T	C
4	rs7655292	183251473	T	C
4	rs13129891	183251534	T	C
4	rs7681984	183251538	C	T
4	rs6840098	183251654	G	A
4	rs7682576	183251790	C	T
4	rs7660692	183251865	T	C
4	rs6840560	183251875	G	A
4	rs7683221	183252172	C	G
4	rs111581218	183252225	A	G
4	rs79158411	183252239	A	G
4	rs144980562	183252588	A	T
4	rs2063907	183252755	A	G
4	rs56157888	183252836	C	A
4	rs9790638	183252977	G	A
4	rs73009441	183253255	C	G
4	rs2309684	183253490	G	A
4	rs6853681	183253743	A	G
4	rs10020064	183253777	G	A
4	rs112935765	183253825	C	T
4	rs11946655	183254121	T	G
4	rs116623143	183254507	A	T
4	rs955638	183254661	A	G
4	rs13125392	183254804	G	A
4	rs1516537	183255434	G	A
4	rs142246846	183255440	C	G
4	rs35789608	183255537	A	G
4	rs1516536	183255636	T	G
4	rs1516535	183255689	G	C
4	rs1516534	183255693	A	C
4	rs28437436	183256047	C	G
4	rs4266329	183256229	T	C
4	rs72698100	183256271	T	A
4	rs60016435	183256365	A	G
4	rs112500619	183256377	C	T
4	rs7668966	183256787	C	T
4	rs7669582	183256975	G	A
4	rs7669247	183257009	A	G
4	rs34900572	183257084	G	T
4	rs13140025	183257093	A	T
4	rs7670222	183257462	C	T
4	rs7676168	183257976	G	C
4	rs77193101	183258669	T	A
4	rs28609445	183259236	G	T
4	rs28708935	183259871	C	T
4	rs76653727	183259974	G	A
4	rs10520528	183260601	T	G
4	rs1516530	183260894	T	C
4	rs1949351	183261250	G	A
4	rs7666829	183261526	G	A
4	rs7666911	183261785	A	G
4	rs7691620	183261824	T	C
4	rs116126008	183261882	C	G
4	rs34287492	183261887	A	T
4	rs73009455	183262009	T	C
4	rs9995948	183262192	T	G
4	rs115745385	183262281	C	G
4	rs142038827	183262354	T	C
4	rs11937250	183262597	A	G
4	rs76741614	183262631	A	G
4	rs17239258	183263055	A	G
4	rs79797509	183264560	G	A
4	rs17073106	183266279	T	C
4	rs116802463	183266301	G	A
4	rs7699524	183266739	C	T
4	rs116122755	183267177	C	T
4	rs62352288	183268741	G	A
4	rs28483535	183269063	A	G
4	rs62352289	183269528	C	T
4	rs80169926	183270446	G	A
4	rs7690845	183270639	A	C
4	rs4862039	183271253	T	C
4	rs4861505	183271349	G	T
4	rs2168682	183271631	T	C
4	rs6552555	183272106	G	A
4	rs17239405	183272232	C	G
4	rs13148469	183272312	T	C
4	rs72699913	183272430	A	T
4	rs6814097	183272589	A	G
4	rs13127127	183272736	A	T
4	rs13127313	183272742	C	T
4	rs17073129	183272786	G	C
4	rs72699915	183272984	C	T
4	rs72699917	183272992	G	A
4	rs6815124	183273058	C	G
4	rs6815536	183273250	C	A
4	rs874152	183274673	G	A
4	rs2045407	183275758	T	C
4	rs13149566	183275817	G	A
4	rs7683770	183276569	C	G
4	rs6819232	183276786	T	A
4	rs35124573	183276790	C	T
4	rs34375688	183276929	G	A
4	rs140501095	183277867	T	C
4	rs36190136	183283848	C	G
4	rs7340967	183283991	C	T
4	rs34935618	183285113	C	G
4	rs57031538	183285222	A	G
4	rs6838763	183285303	T	C
4	rs6813422	183285393	C	T
4	rs77915178	183285537	C	A
4	rs13132137	183285639	G	A
4	rs13132602	183285819	G	A
4	rs13132482	183286011	A	G
4	rs59417744	183286258	C	A
4	rs34934914	183286363	C	G
4	rs6825457	183286787	A	G
4	rs4861506	183287267	C	T
4	rs6833652	183288344	C	G
4	rs76984622	183288539	C	T
4	rs17073155	183288549	T	A
4	rs10003014	183288613	C	G
4	rs13137861	183289625	C	T
4	rs17073157	183289729	G	A
4	rs34029418	183290049	G	A
4	rs28684807	183290220	A	C
4	rs17073158	183290663	G	A
4	rs6857090	183290741	T	C
4	rs13435448	183291465	T	C
4	rs13435148	183291709	C	T
4	rs17073165	183291745	C	T
4	rs6552560	183292629	C	T
4	rs7687507	183292853	C	T
4	rs6552561	183293516	G	A
4	rs116057585	183293620	T	C
4	rs6830118	183294206	T	G
4	rs13123380	183294970	C	T
4	rs34644523	183295091	G	A
4	rs7685169	183295772	T	C
4	rs17073191	183296029	C	T
4	rs17073193	183296076	A	G
4	rs17073195	183296542	C	A
4	rs930878	183296575	G	T
4	rs184052165	183296756	G	A
4	rs11132122	183298058	C	T
4	rs6832286	183298467	C	T
4	rs6849492	183298489	C	T
4	rs6849312	183298490	A	G
4	rs6849329	183298518	A	G
4	rs2309654	183298892	A	G
4	rs2309656	183299086	T	C
4	rs17073208	183299190	A	C
4	rs17073211	183299318	T	G
4	rs67803058	183299364	A	C
4	rs35454628	183299419	G	A
4	rs6552563	183299494	C	T
4	rs2309657	183299839	T	C
4	rs11942366	183300079	G	A
4	rs4862044	183300367	G	A
4	rs113324456	183300435	G	A
4	rs4862045	183300516	A	G
4	rs4862046	183300614	A	G
4	rs4862047	183300705	G	T
4	rs7659623	183301148	G	A
4	rs7659313	183301159	C	T
4	rs34448713	183301764	G	A
4	rs1878221	183302059	T	C
4	rs17319036	183302093	A	C
4	rs4862054	183302267	G	A
4	rs4862056	183302441	T	C
4	rs140952906	183302961	G	A
4	rs4862057	183304117	G	A
4	rs148605812	183304517	G	A
4	rs7684694	183304662	C	A
4	rs7685326	183305078	A	G
4	rs4862058	183305717	C	T
4	rs72699952	183307460	G	A
4	rs62352324	183307669	A	G
4	rs146845391	183307766	T	G
4	rs4862059	183307822	G	A
4	rs180942369	183307906	T	G
4	rs112246297	183308164	T	G
4	rs141644138	183308275	C	T
4	rs147073122	183308386	G	A
4	rs17073223	183309211	G	T
4	rs78019064	183309627	T	C
4	rs897844	183309700	G	A
4	rs11729895	183309807	A	G
4	rs2045405	183313353	C	T
4	rs11940045	183313875	T	C
4	rs7663261	183314091	A	G
4	rs11935533	183314116	G	T
4	rs11935545	183314283	C	T
4	rs13109717	183314359	T	C
4	rs13109905	183314442	T	C
4	rs17253540	183314749	G	A
4	rs72699960	183315861	A	C
4	rs10520529	183315919	A	G
4	rs28506922	183316232	G	A
4	rs28453882	183317503	T	C
4	rs62352325	183318014	C	T
4	rs6847709	183318080	C	A
4	rs62352326	183318102	G	A
4	rs12502506	183318786	G	A
4	rs11726299	183319325	G	A
4	rs12647241	183320452	T	C
4	rs7673990	183320780	A	G
4	rs56209402	183321109	T	A
4	rs17073241	183321687	A	C
4	rs6838294	183321713	G	C
4	rs79962142	183321731	A	T
4	rs1516538	183321916	G	T
4	rs6838423	183322044	A	G
4	rs116503457	183322050	T	C
4	rs6823473	183323457	T	C
4	rs58751798	183323676	A	G
4	rs17253954	183324280	T	G
4	rs13130326	183325958	A	T
4	rs7666497	183326512	C	T
4	rs17073246	183327075	A	G
4	rs117982852	183327192	T	G
4	rs6830860	183327907	A	G
4	rs17073248	183328030	A	G
4	rs17073249	183328586	C	A
4	rs17073251	183329417	A	T
4	rs17073255	183330031	C	T
4	rs17073258	183330227	A	G
4	rs17073259	183330801	T	C
4	rs72699967	183331179	C	T
4	rs78523653	183331272	A	C
4	rs17073261	183331860	A	G
4	rs17073264	183331890	G	A
4	rs72699969	183332107	C	T
4	rs17073266	183333090	G	T
4	rs77542754	183333207	G	T
4	rs118096734	183333291	T	C
4	rs9998404	183333472	T	A
4	rs13149794	183333853	C	T
4	rs13150036	183333966	C	T
4	rs72699971	183334497	C	T
4	rs4862061	183334557	G	A
4	rs10520531	183335191	C	T
4	rs6849034	183335675	C	T
4	rs1993475	183336197	T	C
4	rs12509703	183337913	A	T
4	rs6814927	183337918	C	T
4	rs72699979	183338562	A	G
4	rs72699980	183338568	G	A
4	rs4861509	183338626	G	A
4	rs7654243	183338680	T	C
4	rs7654780	183339014	T	C
4	rs148028359	183340486	C	G
4	rs147209499	183340556	C	T
4	rs6847672	183341041	A	G
4	rs56316736	183341505	G	A
4	rs2168681	183343563	G	A
4	rs12649407	183344205	A	T
4	rs12649408	183344207	A	G
4	rs4862062	183344934	T	C
4	rs4862063	183345246	G	A
4	rs11132123	183345890	G	C
4	rs12645071	183345989	G	C
4	rs12645052	183346089	C	T
4	rs76280188	183346542	C	T
4	rs142875846	183346928	C	T
4	rs117685772	183347021	C	T
4	rs6419933	183347258	A	C
4	rs76929118	183347530	A	G
4	rs12502473	183348814	G	A
4	rs12506461	183348862	T	A
4	rs12510180	183349026	A	G
4	rs10050018	183349618	T	C
4	rs4241746	183349886	G	A
4	rs4241747	183350507	G	T
4	rs74850148	183350900	T	C
4	rs12648094	183351345	T	A
4	rs12644912	183351424	G	A
4	rs75005546	183352363	G	T
4	rs6844514	183352601	C	T
4	rs58334802	183352933	G	A
4	rs149445827	183353062	T	G
4	rs13109076	183353174	G	A
4	rs13108730	183353259	A	C
4	rs12646548	183353357	C	G
4	rs12646609	183353381	G	A
4	rs13114661	183353516	C	T
4	rs17073281	183353588	A	G
4	rs13115200	183353858	A	G
4	rs13115403	183353866	C	T
4	rs13115578	183353899	C	T
4	rs13115590	183353914	C	T
4	rs13143657	183354279	T	C
4	rs13116283	183354291	A	G
4	rs13116285	183354293	A	T
4	rs11732036	183354346	G	T
4	rs11132124	183354439	G	A
4	rs11132125	183354559	C	T
4	rs7654223	183354895	G	C
4	rs4862064	183355006	T	C
4	rs4862065	183355022	T	A
4	rs4862066	183355097	A	G
4	rs78428986	183355384	C	T
4	rs72699997	183355395	G	A
4	rs72699998	183355479	A	C
4	rs72699999	183355532	C	T
4	rs11934840	183355939	A	T
4	rs10866255	183356002	C	G
4	rs56334045	183358607	G	A
4	rs28377316	183359250	C	A
4	rs72700001	183360750	T	C
4	rs11943695	183361314	G	T
4	rs2124986	183361434	T	C
4	rs6822105	183361857	G	A
4	rs4861510	183362673	T	C
4	rs11132126	183363251	G	A
4	rs10000994	183363883	T	A
4	rs118127866	183363959	A	G
4	rs17073286	183364714	C	T
4	rs9992159	183364877	C	A
4	rs12498833	183365002	G	A
4	rs11132127	183365120	C	T
4	rs17073291	183365562	T	C
4	rs921961	183365667	C	T
4	rs17073294	183365683	C	T
4	rs35329042	183366029	C	T
4	rs7692207	183366362	C	T
4	rs17073305	183366398	C	G
4	rs12505033	183367131	T	C
4	rs727695	183373146	A	G
4	rs727696	183373354	G	A
4	rs78715588	183373415	T	A
4	rs13132492	183373593	G	A
4	rs62337160	183373906	C	T
4	rs1011333	183374277	T	C
4	rs78474578	183374464	G	A
4	rs1031619	183374713	G	A
4	rs62337161	183375240	C	T
4	rs62337162	183375820	G	A
4	rs74567162	183376019	A	G
4	rs7676392	183376239	A	C
4	rs62337163	183376287	A	G
4	rs2063906	183376566	A	G
4	rs74354371	183376627	G	T
4	rs150613813	183376850	G	C
4	rs2061297	183376864	A	G
4	rs6840340	183376905	G	A
4	rs72701911	183377383	T	C
4	rs11132128	183377810	A	G
4	rs148690305	183377869	A	G
4	rs181863651	183377907	T	G
4	rs11945229	183377924	T	C
4	rs62337164	183378000	C	T
4	rs6847892	183378211	G	A
4	rs6847378	183378233	A	G
4	rs6825000	183378397	T	C
4	rs6848007	183378478	C	G
4	rs6817507	183378764	G	A
4	rs6552565	183379292	A	T
4	rs13137046	183379581	A	G
4	rs2124985	183379857	T	C
4	rs79139418	183380506	G	A
4	rs6830998	183380952	A	G
4	rs114131712	183380972	G	A
4	rs10009885	183381284	C	T
4	rs10012537	183381596	G	T
4	rs62337166	183382224	A	G
4	rs9312297	183382591	T	C
4	rs78793574	183382627	A	G
4	rs9312298	183382656	A	G
4	rs13107207	183382663	A	G
4	rs62337167	183382905	C	T
4	rs62337168	183383124	A	G
4	rs72701916	183383251	G	A
4	rs7666257	183383425	T	C
4	rs9637665	183384002	C	T
4	rs2871325	183384926	G	A
4	rs62337169	183385229	T	C
4	rs62337170	183385236	G	A
4	rs2309747	183386015	A	T
4	rs115066897	183386423	C	T
4	rs35491838	183386685	C	T
4	rs114011752	183387102	T	G
4	rs9884867	183387322	G	A
4	rs9884430	183387440	A	G
4	rs62337171	183387787	C	T
4	rs12642769	183388602	C	T
4	rs17321642	183388623	A	G
4	rs116563561	183388677	A	C
4	rs17073341	183388907	T	A
4	rs2045409	183389061	A	G
4	rs55662785	183389618	C	T
4	rs144301871	183389622	T	C
4	rs34953693	183389701	A	G
4	rs6823236	183390021	G	A
4	rs13142889	183390815	A	G
4	rs58713903	183390833	C	T
4	rs10009131	183391291	C	T
4	rs4861512	183391730	A	G
4	rs62337185	183391885	C	T
4	rs115259824	183392121	T	C
4	rs4862070	183392126	A	C
4	rs10015290	183392903	G	T
4	rs79802004	183393796	T	C
4	rs76192460	183393961	T	A
4	rs7692831	183394139	G	A
4	rs9998496	183394493	A	G
4	rs7697821	183394555	C	G
4	rs13120128	183394626	A	C
4	rs531883834	183394643	A	G
4	rs7697869	183394665	A	G
4	rs190279132	183394717	T	A
4	rs28701735	183394730	G	T
4	rs62337186	183395370	G	A
4	rs187709378	183395511	T	C
4	rs78413950	183395781	G	A
4	rs12498612	183396248	T	G
4	rs13135084	183396702	A	G
4	rs12503066	183396712	A	C
4	rs1531218	183397509	T	G
4	rs2124984	183397723	G	A
4	rs150680083	183398524	C	T
4	rs28716197	183398539	G	A
4	rs6824825	183398765	T	C
4	rs2061298	183398861	A	G
4	rs149862116	183398966	A	G
4	rs6825440	183399069	T	A
4	rs72701923	183399613	T	A
4	rs6812483	183400542	A	G
4	rs6813707	183401045	C	T
4	rs10001230	183401068	A	G
4	rs719629	183401589	T	C
4	rs719630	183401793	A	G
4	rs967888	183401906	C	T
4	rs79638560	183402200	C	A
4	rs73001307	183402304	G	A
4	rs11722758	183402358	T	A
4	rs11722787	183402398	T	C
4	rs10029844	183402961	C	A
4	rs11736011	183403228	C	G
4	rs10446811	183403680	G	A
4	rs62337187	183403910	G	C
4	rs11724988	183404110	T	C
4	rs961532	183404294	G	A
4	rs961533	183404353	C	T
4	rs961534	183404568	T	A
4	rs62337188	183404668	A	G
4	rs2124983	183404747	G	A
4	rs62337189	183405025	T	A
4	rs36121911	183405044	A	G
4	rs10461323	183405200	C	T
4	rs10461308	183405289	A	G
4	rs72701928	183405367	A	G
4	rs11132132	183405477	A	C
4	rs11132133	183405506	G	A
4	rs115765502	183405723	T	G
4	rs4626248	183405866	G	A
4	rs59836370	183406418	T	A
4	rs13118590	183407077	C	T
4	rs72701930	183407095	A	G
4	rs1457300	183407103	C	T
4	rs1457299	183407403	G	A
4	rs1457298	183407510	G	T
4	rs1350319	183407652	C	T
4	rs11733432	183407865	A	G
4	rs115470574	183408121	G	A
4	rs1457297	183408485	C	T
4	rs2198923	183408872	T	C
4	rs13145928	183409136	A	G
4	rs73001394	183409463	C	A
4	rs7681803	183410241	C	T
4	rs74319243	183410865	A	G
4	rs7693811	183411487	G	C
4	rs7694070	183411651	G	A
4	rs17256362	183411980	A	G
4	rs7694992	183412119	G	A
4	rs80234115	183412332	C	T
4	rs1350317	183412634	A	C
4	rs17322306	183412719	G	A
4	rs77174116	183412812	T	C
4	rs2309731	183412942	T	C
4	rs72701931	183413393	T	C
4	rs76278950	183413395	G	A
4	rs28360739	183414141	G	T
4	rs72701932	183414179	C	T
4	rs4861514	183414534	A	G
4	rs17073432	183415231	G	A
4	rs7668237	183415338	A	G
4	rs62337191	183416029	A	G
4	rs75483742	183416468	A	G
4	rs6838167	183416749	G	A
4	rs17073447	183416798	C	T
4	rs6838995	183417126	G	A
4	rs4502721	183417386	C	T
4	rs13107205	183417526	A	G
4	rs978520	183417581	G	A
4	rs4862072	183418269	C	G
4	rs2309732	183418677	T	C
4	rs2871320	183418759	T	C
4	rs60141239	183419438	G	A
4	rs6821999	183419511	G	A
4	rs28524750	183419651	A	C
4	rs62337194	183420403	T	A
4	rs28422128	183420449	G	A
4	rs62337195	183420905	A	G
4	rs6829371	183421018	A	C
4	rs114047847	183421023	A	G
4	rs6855864	183421324	T	C
4	rs6836360	183421816	G	T
4	rs10034371	183422459	A	G
4	rs17256745	183422560	C	G
4	rs78829539	183422577	A	G
4	rs28437809	183422600	T	G
4	rs1514476	183422817	T	C
4	rs13105695	183422869	A	G
4	rs13106786	183423315	A	G
4	rs62337212	183423478	G	A
4	rs28503249	183423663	A	G
4	rs79390841	183424049	T	G
4	rs78454073	183424258	T	C
4	rs7670943	183424364	T	C
4	rs6856951	183424808	G	A
4	rs77751387	183424990	G	A
4	rs17322697	183425444	A	G
4	rs17322774	183425683	C	G
4	rs17073479	183425916	T	C
4	rs75285983	183426000	C	G
4	rs74525209	183426073	A	G
4	rs62337214	183426337	C	T
4	rs151295251	183426693	G	A
4	rs74623134	183426906	G	A
4	rs79607430	183427036	G	A
4	rs4862073	183427057	A	G
4	rs62337215	183427257	C	T
4	rs17322836	183427315	C	T
4	rs74334704	183427341	A	G
4	rs28613911	183427566	A	G
4	rs78299089	183427641	G	T
4	rs13142360	183427919	A	G
4	rs75140284	183428015	G	A
4	rs17073490	183428588	C	A
4	rs17073491	183428706	C	T
4	rs17073492	183428781	C	T
4	rs10520533	183428859	A	G
4	rs79808843	183428968	G	A
4	rs10520534	183428983	G	C
4	rs62337216	183429266	A	C
4	rs10032406	183430225	T	C
4	rs17073499	183430350	T	G
4	rs17073500	183430465	A	C
4	rs62337217	183430573	C	T
4	rs144956509	183430627	G	C
4	rs2309733	183430683	A	G
4	rs11725214	183430784	A	G
4	rs11132134	183430880	T	C
4	rs78378497	183430951	G	T
4	rs74572843	183430959	G	A
4	rs115356627	183431402	A	C
4	rs62337218	183431482	C	T
4	rs17073502	183431489	C	T
4	rs62337219	183431624	T	C
4	rs114413432	183431684	T	C
4	rs75847731	183431710	A	G
4	rs17073505	183431770	C	T
4	rs10026641	183431867	C	T
4	rs74863223	183431985	C	A
4	rs62337220	183432232	G	C
4	rs115213528	183432926	G	A
4	rs62337221	183433474	G	A
4	rs79341728	183433562	A	G
4	rs76652820	183433782	G	A
4	rs59540502	183433916	C	G
4	rs78674260	183434147	C	T
4	rs79236150	183434233	T	C
4	rs62337223	183434398	C	T
4	rs34263254	183434720	G	C
4	rs1399275	183434833	C	T
4	rs62337225	183434929	A	G
4	rs6840644	183435074	A	G
4	rs141634917	183435593	G	T
4	rs76226332	183435639	A	C
4	rs58555044	183435762	A	T
4	rs115319973	183436099	T	C
4	rs62337227	183436459	G	A
4	rs62337228	183436530	A	C
4	rs62337229	183436704	A	T
4	rs13117537	183436749	A	G
4	rs75110093	183437498	G	A
4	rs62337230	183437639	C	T
4	rs74630005	183437763	G	T
4	rs112333173	183437783	C	T
4	rs74637860	183437846	C	T
4	rs140980347	183437856	C	T
4	rs150227350	183437861	T	C
4	rs78527779	183437896	T	C
4	rs62337231	183438184	G	A
4	rs62337232	183438370	C	T
4	rs7657508	183438470	G	A
4	rs76017448	183438481	G	A
4	rs59626856	183438891	G	A
4	rs74580032	183438964	C	T
4	rs11736841	183439439	C	T
4	rs62337233	183439565	A	G
4	rs11725665	183439696	T	C
4	rs62337234	183440162	G	A
4	rs7687177	183440568	G	C
4	rs12374220	183440647	C	T
4	rs4862074	183440877	A	G
4	rs79120868	183441881	A	G
4	rs11132135	183442609	A	T
4	rs78417269	183442817	G	A
4	rs35177381	183442857	G	A
4	rs7655050	183443188	G	A
4	rs146377912	183443259	T	C
4	rs7655468	183443383	G	A
4	rs7659760	183443482	A	G
4	rs7659928	183443494	C	G
4	rs115648514	183443496	C	T
4	rs7659774	183443501	A	C
4	rs7684864	183443601	T	C
4	rs75378176	183443918	C	A
4	rs77031001	183444008	T	G
4	rs77361732	183444061	C	T
4	rs62337237	183444095	G	A
4	rs77981396	183444403	T	C
4	rs10006322	183444952	C	T
4	rs2102688	183445111	T	A
4	rs77806480	183445323	A	C
4	rs2090131	183445447	C	G
4	rs73003101	183445606	C	G
4	rs28650905	183445682	A	T
4	rs7673657	183445726	C	A
4	rs62337257	183445800	C	T
4	rs62337258	183445806	A	T
4	rs7674224	183446086	A	G
4	rs114875286	183446106	C	T
4	rs150172636	183446161	C	T
4	rs925668	183446621	A	G
4	rs76951951	183446767	T	C
4	rs6552566	183446804	G	A
4	rs10024460	183446895	T	C
4	rs28485012	183447294	G	A
4	rs6552567	183447380	A	G
4	rs28695511	183447424	C	T
4	rs7664460	183447510	T	A
4	rs28460842	183447558	C	T
4	rs28666866	183447669	T	G
4	rs74453043	183447673	C	G
4	rs79101232	183447803	C	T
4	rs28699088	183447925	A	G
4	rs35545549	183447944	C	G
4	rs17073536	183448116	T	C
4	rs11940033	183448146	C	G
4	rs73004807	183448869	G	T
4	rs7659498	183449375	A	G
4	rs6552568	183449806	T	C
4	rs925667	183449932	G	A
4	rs114094826	183449937	A	T
4	rs28375931	183449938	G	T
4	rs17073541	183450103	A	G
4	rs12508264	183450581	T	G
4	rs7671649	183450690	C	T
4	rs1355953	183451694	T	G
4	rs62337259	183451859	C	G
4	rs79882988	183452105	T	G
4	rs869240	183452259	G	A
4	rs1877820	183452733	C	G
4	rs76955449	183452747	A	G
4	rs11730298	183452768	G	T
4	rs908081	183452926	A	G
4	rs908080	183452933	A	G
4	rs869239	183453039	C	G
4	rs2309691	183454069	A	G
4	rs11731599	183454132	G	A
4	rs11731641	183454393	C	G
4	rs78653720	183454493	C	G
4	rs2309692	183454812	G	A
4	rs4298174	183455210	G	A
4	rs73004823	183455803	T	G
4	rs62339061	183456282	C	T
4	rs7689040	183456625	T	C
4	rs59700174	183456848	G	A
4	rs11132136	183457070	A	G
4	rs9994733	183457110	T	C
4	rs10084854	183457431	A	G
4	rs6828638	183457967	C	G
4	rs1399274	183458445	A	G
4	rs13110757	183458613	G	A
4	rs76140282	183458715	C	T
4	rs76805487	183458728	T	C
4	rs77814928	183458893	C	T
4	rs114767111	183459366	A	C
4	rs4862075	183459384	T	G
4	rs62339062	183459697	C	T
4	rs4418015	183459956	A	G
4	rs4619936	183460248	T	G
4	rs6552569	183460479	T	C
4	rs6812576	183460524	G	A
4	rs6812487	183460719	A	G
4	rs6812886	183460917	A	T
4	rs13126356	183461185	C	T
4	rs61573599	183461331	C	T
4	rs143512910	183461513	C	T
4	rs186994961	183461748	A	T
4	rs28641148	183461749	A	T
4	rs11726357	183461780	A	T
4	rs11734645	183461786	G	A
4	rs141760171	183462033	T	C
4	rs74641125	183462034	T	C
4	rs75257016	183462290	T	C
4	rs115067518	183463077	G	A
4	rs4351060	183463984	T	C
4	rs115737737	183464055	A	G
4	rs77369725	183464447	G	T
4	rs6840083	183464677	G	A
4	rs61487250	183464954	G	A
4	rs55762345	183465086	G	A
4	rs77316003	183465164	G	C
4	rs62339067	183465415	G	A
4	rs4862076	183465596	A	G
4	rs141418488	183465698	G	A
4	rs62339068	183465787	A	G
4	rs146318994	183465873	T	C
4	rs62339069	183466013	T	C
4	rs6847663	183466111	C	T
4	rs78258812	183466168	T	G
4	rs79468642	183466657	G	A
4	rs11723993	183466838	G	C
4	rs35492370	183467083	A	G
4	rs80247225	183467235	T	G
4	rs59451283	183467334	C	G
4	rs6812287	183467645	G	A
4	rs6812223	183467872	A	G
4	rs4862077	183468068	G	T
4	rs6812970	183468125	C	T
4	rs79436537	183468130	G	A
4	rs78830454	183469355	G	A
4	rs62339072	183469993	C	T
4	rs6552573	183470179	C	T
4	rs55705737	183470190	C	T
4	rs7681966	183470377	G	A
4	rs79392049	183470863	C	T
4	rs71620932	183471392	C	T
4	rs28411851	183471592	T	G
4	rs77950591	183471642	A	G
4	rs13115888	183471811	G	A
4	rs59296717	183472270	G	A
4	rs59512368	183472435	C	A
4	rs4428328	183472582	A	G
4	rs17323793	183474138	G	A
4	rs79258559	183475257	G	A
4	rs13138350	183475306	A	G
4	rs13144500	183475934	A	C
4	rs7674760	183476247	G	A
4	rs13152633	183477203	C	T
4	rs10013166	183477329	G	A
4	rs72701946	183478286	A	G
4	rs925669	183478556	C	T
4	rs10001981	183478717	G	A
4	rs17258085	183479255	T	C
4	rs73872434	183479333	C	T
4	rs1514484	183479699	G	T
4	rs72701949	183480257	T	C
4	rs11937236	183481315	G	A
4	rs73872436	183481561	T	C
4	rs72701951	183482000	A	T
4	rs115578036	183482531	A	G
4	rs72701952	183483796	T	C
4	rs7670152	183484147	T	G
4	rs57332435	183484413	G	A
4	rs10020725	183484548	C	T
4	rs1554036	183484942	G	C
4	rs73872438	183485101	G	T
4	rs995756	183485628	A	G
4	rs11725566	183485989	A	G
4	rs17258176	183486609	A	G
4	rs1022276	183487955	A	C
4	rs4862079	183488529	C	T
4	rs2137952	183488926	G	C
4	rs113104037	183490564	G	A
4	rs72701954	183492188	A	C
4	rs11939170	183492642	C	G
4	rs11730067	183493128	C	T
4	rs10017717	183494396	C	T
4	rs61701444	183494530	A	G
4	rs12647700	183494688	G	A
4	rs12647705	183494757	G	A
4	rs12647791	183495106	G	A
4	rs13119749	183495396	C	T
4	rs9990438	183495870	T	C
4	rs10023691	183495929	G	A
4	rs6814248	183496206	G	T
4	rs13126716	183496347	A	G
4	rs72701957	183496369	G	A
4	rs6552575	183496474	G	T
4	rs72701958	183496883	A	G
4	rs76300766	183497275	A	T
4	rs9996737	183497776	T	G
4	rs7670017	183497856	G	A
4	rs6552577	183498237	G	A
4	rs10030418	183498428	G	A
4	rs56394544	183498450	A	G
4	rs6827864	183498463	C	T
4	rs6845557	183498538	G	A
4	rs6845976	183498738	G	A
4	rs12646520	183498875	C	G
4	rs10020119	183500457	G	T
4	rs17324108	183500825	T	G
4	rs6552578	183501781	G	A
4	rs17258305	183501839	A	G
4	rs7692498	183502901	T	G
4	rs10520537	183503028	T	C
4	rs12643941	183503064	A	G
4	rs10029178	183503091	G	A
4	rs10520536	183503611	G	A
4	rs1514479	183503639	A	G
4	rs1514478	183503642	A	G
4	rs1514477	183503716	G	T
4	rs13145682	183504017	C	T
4	rs2056045	183505435	A	T
4	rs2056044	183505440	A	G
4	rs13107775	183505522	C	G
4	rs55764084	183506009	G	C
4	rs13136589	183506166	T	C
4	rs9884247	183506614	C	T
4	rs7694288	183506861	G	A
4	rs9884678	183506923	A	T
4	rs13117066	183507248	G	A
4	rs12501197	183507527	C	T
4	rs12501254	183507543	G	A
4	rs6810879	183507800	G	A
4	rs9312300	183508423	A	G
4	rs6829626	183508739	G	T
4	rs7658235	183510416	T	A
4	rs7684749	183510512	A	G
4	rs9992995	183511091	G	A
4	rs13107343	183511294	C	G
4	rs10002568	183514227	G	T
4	rs7696332	183515802	T	C
4	rs13142896	183515907	C	G
4	rs7673248	183516307	G	C
4	rs10033526	183516599	A	C
4	rs1514480	183516721	G	T
4	rs1514481	183516892	G	C
4	rs1514482	183517082	A	C
4	rs6827360	183521098	A	G
4	rs6833629	183521798	A	G
4	rs28403363	183522526	A	G
4	rs62339117	183522792	G	A
4	rs1040089	183523547	C	G
4	rs62339118	183524135	C	T
4	rs6814485	183526414	G	A
4	rs6818877	183526528	A	G
4	rs6820811	183527266	G	A
4	rs6846424	183527317	T	A
4	rs62339122	183527484	C	T
4	rs62339123	183527613	G	A
4	rs77501371	183527813	G	A
4	rs67402191	183528760	G	A
4	rs62339124	183528860	G	A
4	rs17258479	183529135	C	T
4	rs13109227	183529154	A	C
4	rs72701971	183530449	C	A
4	rs67898048	183530452	T	C
4	rs12501338	183530831	A	G
4	rs12509159	183530901	G	A
4	rs55875929	183531117	G	T
4	rs55751017	183531390	G	A
4	rs74675510	183531410	C	T
4	rs55903810	183531476	C	T
4	rs79644338	183531671	C	A
4	rs11726016	183531705	A	G
4	rs72701973	183531831	C	T
4	rs6818350	183532267	A	C
4	rs6552579	183532494	A	G
4	rs12503493	183532680	A	G
4	rs9998727	183533542	T	C
4	rs56221446	183533557	C	G
4	rs13144596	183533633	C	T
4	rs17324394	183533788	C	T
4	rs2175929	183534053	C	T
4	rs72701975	183534578	T	A
4	rs72701976	183534633	G	A
4	rs74942635	183534635	A	G
4	rs76857520	183534861	G	C
4	rs78408300	183535442	A	G
4	rs72701977	183535450	C	T
4	rs12499296	183536086	G	A
4	rs72701978	183536514	A	G
4	rs72701981	183537016	G	A
4	rs72701983	183537161	G	C
4	rs17258548	183538241	T	G
4	rs17258562	183538360	G	A
4	rs17258590	183538407	G	A
4	rs17324506	183538713	T	C
4	rs17324527	183538955	T	A
4	rs17258653	183539013	A	C
4	rs17324576	183539039	G	C
4	rs17324583	183539068	C	T
4	rs17258716	183539233	G	A
4	rs72701996	183539267	T	C
4	rs17258738	183539691	T	C
4	rs17324653	183539766	C	G
4	rs4544749	183540216	A	G
4	rs6552580	183540760	C	T
4	rs10004672	183541163	T	C
4	rs34813411	183543315	C	T
4	rs113808862	183543449	G	A
4	rs12648727	183543569	A	G
4	rs908084	183543648	G	A
4	rs11132138	183543770	C	T
4	rs11725691	183543983	C	T
4	rs185072409	183544320	C	T
4	rs28635560	183544419	G	C
4	rs10014565	183544459	T	C
4	rs10024939	183544463	A	G
4	rs4431266	183544676	G	A
4	rs2102690	183544705	C	T
4	rs4458491	183544880	A	C
4	rs2090132	183544892	G	A
4	rs6552582	183545214	C	T
4	rs76548488	183545225	C	T
4	rs62339133	183545253	A	G
4	rs6552583	183545389	A	T
4	rs12650385	183545489	A	G
4	rs12644344	183545490	C	T
4	rs6552584	183545544	C	G
4	rs6552585	183545589	T	C
4	rs6828975	183545991	A	G
4	rs68187576	183546081	A	G
4	rs78728329	183546086	T	G
4	rs12504411	183546180	G	T
4	rs76746703	183546228	A	T
4	rs7655940	183546652	T	C
4	rs59412720	183546977	C	T
4	rs6836153	183547164	A	G
4	rs75002252	183547975	T	C
4	rs80229389	183548071	T	A
4	rs77978180	183548344	T	C
4	rs4069813	183548965	T	C
4	rs74199039	183549831	T	G
4	rs7693901	183550589	T	C
4	rs1554037	183550637	G	A
4	rs12650230	183550931	A	G
4	rs7669982	183550987	A	G
4	rs62339136	183551257	C	T
4	rs2137953	183551410	T	C
4	rs6827791	183551419	A	G
4	rs12504967	183551709	C	G
4	rs79785972	183551859	A	G
4	rs12512722	183552256	A	T
4	rs12649118	183552823	T	C
4	rs17073657	183552913	G	A
4	rs6818165	183552998	T	C
4	rs6841261	183553052	G	A
4	rs12639914	183553276	A	G
4	rs6841520	183553379	A	G
4	rs1554038	183553815	G	A
4	rs13110650	183553821	C	T
4	rs1013096	183553837	A	G
4	rs115294409	183554084	T	C
4	rs4455460	183554104	G	A
4	rs10520538	183555639	C	G
4	rs9918033	183556207	G	A
4	rs9917847	183556208	T	C
4	rs77232086	183556803	T	C
4	rs17325360	183556869	A	G
4	rs35791677	183556885	A	G
4	rs10520539	183556999	C	T
4	rs10026939	183557339	C	T
4	rs10004399	183557366	A	G
4	rs6820558	183557469	A	G
4	rs6552586	183557682	A	G
4	rs79454842	183557698	A	G
4	rs74943275	183558011	A	T
4	rs75572643	183558074	A	G
4	rs11735050	183558574	T	C
4	rs7688538	183559306	C	T
4	rs4507403	183559425	T	C
4	rs17325577	183559688	G	A
4	rs11731869	183559826	C	T
4	rs4862080	183559984	G	C
4	rs2309694	183560336	G	C
4	rs77752596	183560654	A	G
4	rs74401931	183561402	C	T
4	rs28399965	183561555	A	G
4	rs11930604	183561942	T	C
4	rs77305414	183562211	G	A
4	rs78026400	183562212	C	T
4	rs11930698	183562249	T	G
4	rs3860640	183562256	G	A
4	rs908082	183562741	T	C
4	rs74730794	183562970	G	A
4	rs13138731	183563362	A	G
4	rs2137954	183565008	G	C
4	rs2175932	183565047	G	A
4	rs6838726	183565056	G	A
4	rs1514483	183565376	C	G
4	rs11722354	183565618	C	T
4	rs75926696	183565774	T	A
4	rs11730616	183565811	A	G
4	rs77363039	183565837	A	G
4	rs73872459	183566740	T	G
4	rs6552587	183567188	T	G
4	rs12645356	183568059	T	C
4	rs76378593	183568592	A	G
4	rs13143789	183569127	G	A
4	rs79499327	183569330	A	C
4	rs10011637	183569840	A	T
4	rs6850978	183572390	C	T
4	rs34341501	183572527	T	C
4	rs35957701	183572780	A	G
4	rs6857813	183573390	C	T
4	rs2037067	183573584	C	T
4	rs77900134	183573636	C	T
4	rs6815155	183573768	G	A
4	rs6815360	183573852	G	T
4	rs28508485	183574087	G	A
4	rs12331243	183574337	G	C
4	rs12331244	183574372	G	A
4	rs1514473	183574444	T	C
4	rs76692326	183574704	A	G
4	rs114431061	183574794	A	G
4	rs77977005	183576031	A	G
4	rs11937177	183576221	G	A
4	rs11132139	183576328	A	T
4	rs17073719	183576908	T	C
4	rs76442410	183577515	G	T
4	rs76546754	183577681	G	A
4	rs4283714	183578103	G	A
4	rs76390396	183578160	A	T
4	rs73869803	183578237	T	C
4	rs9312302	183578598	A	G
4	rs58998479	183579009	C	T
4	rs17073721	183579369	G	C
4	rs11726313	183579487	C	T
4	rs12186290	183579519	A	G
4	rs13132478	183579641	A	G
4	rs13132667	183579688	A	G
4	rs4540090	183579750	A	G
4	rs13133109	183579923	A	G
4	rs11132140	183580528	A	G
4	rs12186317	183581037	A	G
4	rs4386638	183581152	G	A
4	rs34624991	183581243	T	A
4	rs4386639	183581386	G	C
4	rs71620936	183582288	A	G
4	rs12498348	183582696	A	G
4	rs74401131	183582896	A	G
4	rs17326505	183583555	C	T
4	rs10428431	183583762	G	T
4	rs17073734	183584040	A	G
4	rs17073736	183584103	C	T
4	rs67576587	183584462	T	G
4	rs11132142	183584475	C	T
4	rs11132143	183584690	A	G
4	rs11132144	183584719	G	A
4	rs77126664	183584863	T	C
4	rs10020117	183584885	C	T
4	rs77835000	183584935	C	T
4	rs28753071	183585305	T	C
4	rs34207612	183585722	G	A
4	rs4586994	183586164	A	G
4	rs4473692	183586313	G	A
4	rs4563534	183586446	C	T
4	rs4621477	183586555	C	T
4	rs4273510	183586569	C	T
4	rs28804727	183586759	C	G
4	rs13107923	183586770	T	C
4	rs4608845	183587274	C	T
4	rs35682072	183587341	G	A
4	rs4642290	183587601	A	G
4	rs4530678	183587699	G	A
4	rs35222957	183587932	G	A
4	rs13122489	183588795	G	T
4	rs4516761	183589070	T	G
4	rs6841901	183589773	T	C
4	rs12648977	183589823	C	T
4	rs2309773	183590216	G	C
4	rs2309774	183590236	C	A
4	rs6552590	183590461	T	C
4	rs11945018	183590572	G	A
4	rs7690632	183590624	T	C
4	rs2309760	183591332	A	G
4	rs11132145	183591707	C	T
4	rs12504552	183592221	A	G
4	rs11132146	183592399	T	C
4	rs1578942	183593127	T	C
4	rs1986476	183593196	C	G
4	rs2309759	183593318	A	G
4	rs2309758	183593412	A	G
4	rs17261038	183593457	G	C
4	rs3749508	183594117	A	T
4	rs4535369	183594938	G	A
4	rs17073803	183596917	T	C
4	rs188166234	183597022	C	T
4	rs17073804	183597023	G	A
4	rs7666234	183597786	G	C
4	rs7665739	183597788	A	G
4	rs10520540	183597834	A	G
4	rs78979731	183598123	G	A
4	rs7666561	183598168	C	T
4	rs7666397	183598169	A	G
4	rs17073820	183598568	G	A
4	rs7662421	183598930	T	C
4	rs7684402	183598969	C	T
4	rs7684417	183599030	A	C
4	rs6552592	183599392	C	T
4	rs144451823	183599559	C	G
4	rs34159651	183599586	T	C
4	rs79195097	183601666	G	A
4	rs2871328	183601847	T	C
4	rs4862081	183602098	C	G
4	rs4861517	183602252	G	A
4	rs71620939	183603689	A	G
4	rs116220961	183604339	C	T
4	rs28402104	183604419	G	C
4	rs76953972	183604632	T	C
4	rs4618351	183604892	G	A
4	rs11938233	183605088	G	A
4	rs17073833	183605285	A	C
4	rs145090367	183605513	C	T
4	rs17073835	183605834	A	G
4	rs74781152	183606387	T	G
4	rs9312303	183606920	G	A
4	rs7697828	183608189	G	A
4	rs13115104	183608883	T	C
4	rs77215208	183609659	A	T
4	rs17073848	183609944	A	G
4	rs2309699	183610022	A	T
4	rs34013558	183610151	A	G
4	rs17327535	183610481	A	G
4	rs143149286	183610507	A	G
4	rs9990730	183610911	A	C
4	rs13130051	183611012	T	A
4	rs6845497	183611553	A	G
4	rs7688783	183612142	A	G
4	rs11731962	183612481	G	A
4	rs7694547	183612535	G	T
4	rs17073850	183613033	A	C
4	rs17073852	183613123	A	G
4	rs17073855	183613431	G	A
4	rs74561675	183613466	C	T
4	rs17327666	183613512	T	G
4	rs12501438	183613837	A	G
4	rs11132147	183614180	A	G
4	rs62337070	183614422	A	C
4	rs12510251	183614584	G	A
4	rs10003131	183614672	A	G
4	rs12510283	183614692	G	A
4	rs28617556	183614814	A	G
4	rs149066007	183615080	A	G
4	rs115242284	183615376	C	T
4	rs10780065	183615598	A	G
4	rs74578571	183615827	G	C
4	rs9996398	183616155	T	C
4	rs1987079	183616911	A	G
4	rs62337071	183617193	G	C
4	rs36058479	183617471	T	G
4	rs62337072	183617627	C	T
4	rs6838219	183617668	A	G
4	rs34195417	183618707	A	C
4	rs4241748	183618777	C	T
4	rs4862082	183618801	T	C
4	rs2309765	183619011	G	T
4	rs2309764	183619206	G	A
4	rs34461955	183619334	A	G
4	rs4467617	183619616	T	A
4	rs4398556	183620048	A	G
4	rs11734227	183620363	C	T
4	rs17327902	183620383	G	T
4	rs34878599	183621379	G	T
4	rs56379951	183621750	C	G
4	rs6856931	183622466	T	C
4	rs78374339	183622564	G	A
4	rs13150305	183622595	A	G
4	rs13150790	183622597	G	T
4	rs13126417	183622662	T	C
4	rs13150355	183622665	A	G
4	rs10434298	183622901	T	C
4	rs28414244	183623867	C	T
4	rs28607842	183623940	G	C
4	rs6552595	183624169	G	A
4	rs6552596	183624201	C	G
4	rs35743590	183624641	A	G
4	rs7692395	183624644	G	T
4	rs9784414	183624937	G	A
4	rs75291231	183625162	T	C
4	rs4862083	183625333	G	A
4	rs6858496	183626332	C	T
4	rs72703938	183627375	G	A
4	rs6841510	183628586	G	A
4	rs71620940	183628766	T	G
4	rs12498650	183628872	G	A
4	rs7684608	183629184	A	T
4	rs17328090	183629647	A	T
4	rs142943450	183630291	A	G
4	rs112229011	183630325	G	A
4	rs74289539	183630756	C	T
4	rs17073899	183631030	A	C
4	rs6552597	183631266	T	G
4	rs78651501	183631401	C	T
4	rs17073903	183632181	A	G
4	rs17073904	183632213	G	T
4	rs79259858	183632929	T	C
4	rs78524079	183633074	C	T
4	rs4577619	183633213	G	A
4	rs72995107	183633541	G	A
4	rs13140498	183633639	A	G
4	rs6827132	183633697	C	T
4	rs146771742	183635169	C	G
4	rs76580389	183635883	G	A
4	rs36008980	183636077	G	A
4	rs17328242	183636480	T	G
4	rs35598636	183636705	A	G
4	rs6552599	183637082	A	G
4	rs13139636	183637250	T	A
4	rs72703944	183637273	A	G
4	rs62337075	183637569	A	G
4	rs35751669	183637657	A	G
4	rs28705216	183637951	A	G
4	rs68069135	183639078	C	G
4	rs7668885	183639162	A	T
4	rs4521384	183639292	T	G
4	rs13101364	183640777	A	G
4	rs75256982	183642382	A	T
4	rs76944326	183642395	G	C
4	rs77792570	183642580	A	G
4	rs76149349	183642598	A	C
4	rs80143043	183642746	T	C
4	rs75120634	183643034	T	C
4	rs28431942	183643595	C	G
4	rs41463344	183644853	T	G
4	rs2309701	183644965	A	G
4	rs2309702	183644974	C	G
4	rs13132297	183645093	G	C
4	rs6825122	183645805	G	A
4	rs13138941	183646161	A	T
4	rs2309785	183646731	G	T
4	rs71620943	183646851	C	T
4	rs67585948	183647132	T	C
4	rs6838930	183647817	G	C
4	rs11721401	183647869	G	A
4	rs13129507	183648098	T	A
4	rs6552602	183648123	A	G
4	rs17073910	183648673	T	C
4	rs4415001	183649281	C	A
4	rs17073912	183649333	C	T
4	rs35365787	183649505	T	A
4	rs2309698	183649938	G	A
4	rs13340295	183650100	G	A
4	rs6817214	183650478	A	G
4	rs6822228	183650516	C	T
4	rs6822456	183650700	A	G
4	rs6823594	183651063	G	C
4	rs72995182	183651194	G	A
4	rs60528592	183651596	A	C
4	rs6829893	183651765	G	A
4	rs62337107	183653004	G	A
4	rs7680049	183653141	G	A
4	rs10001735	183653185	T	C
4	rs10001743	183653213	T	C
4	rs112164448	183653224	G	A
4	rs78293418	183653226	A	G
4	rs114545786	183653698	G	T
4	rs2309763	183653708	G	A
4	rs2871329	183653849	A	G
4	rs2871330	183653929	A	G
4	rs4353943	183653945	T	C
4	rs34479914	183654073	A	G
4	rs13435237	183654099	A	G
4	rs28728149	183654185	C	T
4	rs112464245	183654193	T	G
4	rs72995189	183654201	G	C
4	rs76756302	183654230	G	A
4	rs151305878	183654744	G	A
4	rs76927896	183655001	T	A
4	rs72995194	183655028	G	A
4	rs2309766	183655362	G	A
4	rs6833719	183655548	T	C
4	rs4241750	183655636	T	C
4	rs6857314	183655684	G	C
4	rs4557308	183655750	A	G
4	rs17073941	183655802	G	A
4	rs55771502	183655829	C	T
4	rs77020967	183656393	A	G
4	rs17073943	183657059	A	G
4	rs115358002	183657299	T	C
4	rs4353944	183657682	G	A
4	rs56010608	183657743	A	G
4	rs6819099	183658993	T	A
4	rs2309767	183659362	T	C
4	rs74988363	183659722	G	C
4	rs7691449	183660235	G	A
4	rs7691334	183660361	C	G
4	rs75758773	183660583	T	C
4	rs17263099	183660731	C	A
4	rs28723562	183660782	T	C
4	rs17263129	183660801	G	A
4	rs10021016	183661413	A	G
4	rs13125733	183661665	A	G
4	rs12648546	183661673	A	C
4	rs12645760	183661901	T	C
4	rs58018146	183662024	G	T
4	rs12645829	183662190	T	G
4	rs112998732	183662304	G	C
4	rs79042902	183662342	T	G
4	rs11734588	183662527	A	G
4	rs55813428	183663139	A	G
4	rs6552603	183663175	T	G
4	rs6552604	183663607	T	C
4	rs12650253	183663805	A	G
4	rs7670260	183663971	A	G
4	rs7654255	183664522	T	C
4	rs7676674	183664593	G	A
4	rs55972184	183664946	G	A
4	rs6835335	183665437	C	G
4	rs114449566	183665802	G	A
4	rs7690035	183666740	G	A
4	rs13112084	183667345	A	G
4	rs7691360	183667449	G	A
4	rs62337111	183667541	T	G
4	rs35433024	183668589	A	G
4	rs78893218	183669032	T	C
4	rs74578918	183669347	T	C
4	rs10031879	183669589	A	T
4	rs7674691	183669836	A	T
4	rs76915596	183670018	T	C
4	rs75229110	183670026	A	G
4	rs11132149	183670044	A	G
4	rs28463537	183670519	T	C
4	rs78000918	183670572	T	C
4	rs34076257	183670720	T	C
4	rs79233153	183671323	A	G
4	rs9993361	183671543	A	G
4	rs10016510	183671899	G	A
4	rs9993744	183671968	A	T
4	rs75742014	183673558	G	C
4	rs4496620	183673943	G	T
4	rs4269215	183674152	A	T
4	rs13130747	183674577	G	C
4	rs71620945	183674597	A	C
4	rs17263582	183674697	C	T
4	rs13131625	183674945	G	T
4	rs33914616	183675227	T	C
4	rs12512258	183676627	C	A
4	rs74362059	183676854	G	A
4	rs12512383	183676862	G	A
4	rs11736855	183677453	C	T
4	rs56333796	183677497	G	A
4	rs112973688	183678309	C	T
4	rs17074027	183678700	T	G
4	rs9917893	183679302	A	G
4	rs62336275	183680075	A	G
4	rs28685719	183680233	T	A
4	rs55842747	183680527	A	G
4	rs10520541	183680605	C	G
4	rs9312304	183680868	G	A
4	rs10028158	183680961	G	A
4	rs4862087	183681048	C	G
4	rs79418775	183681306	T	C
4	rs75221478	183681479	T	C
4	rs77339272	183681613	A	C
4	rs6829132	183681725	A	C
4	rs17329750	183681864	T	C
4	rs78202189	183681890	A	G
4	rs9998560	183682221	T	G
4	rs4862088	183682756	C	T
4	rs4862089	183682819	A	G
4	rs17074030	183683167	C	T
4	rs12651562	183683237	G	T
4	rs28494195	183683292	C	T
4	rs28680294	183683302	C	T
4	rs62336277	183683327	T	G
4	rs11737771	183683392	G	A
4	rs11737709	183683415	C	T
4	rs10520542	183683545	G	A
4	rs4241751	183683761	C	A
4	rs4862090	183683784	C	T
4	rs2309700	183684034	A	G
4	rs6826545	183684484	T	C
4	rs13112991	183684503	C	A
4	rs62336278	183684872	A	G
4	rs11727669	183684925	T	G
4	rs17074036	183685402	G	A
4	rs77964987	183685432	T	C
4	rs57339301	183685449	T	C
4	rs78524527	183685648	C	T
4	rs28712729	183685704	T	C
4	rs73869824	183687193	C	A
4	rs10017238	183687789	T	C
4	rs12503428	183688428	G	T
4	rs17074039	183689445	T	C
4	rs17074042	183689629	A	G
4	rs17074044	183689666	A	G
4	rs17074047	183689742	G	A
4	rs17074048	183689812	C	T
4	rs57591060	183689961	G	A
4	rs58508725	183689964	G	A
4	rs80261112	183690242	G	A
4	rs76691301	183690512	C	T
4	rs74289541	183690592	A	G
4	rs61313850	183690949	A	G
4	rs60893339	183691064	C	G
4	rs17330237	183692079	A	G
4	rs6817480	183706314	T	C
4	rs113905066	183706756	G	T
4	rs12507191	183707475	G	A
4	rs12500335	183707781	A	G
4	rs12508106	183707836	G	A
4	rs72997192	183708168	C	G
4	rs12503577	183709271	G	A
4	rs17074066	183709536	C	T
4	rs61736044	183710332	G	A
4	rs12506557	183711725	C	T
4	rs6843840	183711777	C	T
4	rs72997199	183712929	C	T
4	rs6828786	183713191	T	C
4	rs6857162	183713630	A	G
4	rs6842610	183715225	T	G
4	rs72703972	183715247	A	G
4	rs72703973	183715404	T	C
4	rs2309772	183716648	C	A
4	rs4862095	183717028	T	A
4	rs61576299	183718095	C	G
4	rs76789485	183718331	G	A
4	rs72999005	183718554	T	C
4	rs4862096	183719191	T	A
4	rs4365765	183719520	T	G
4	rs4365766	183719535	A	G
4	rs4380559	183720436	G	A
4	rs11223	183720850	C	T
4	rs62336284	183721562	A	G
4	rs4241752	183721852	G	A
4	rs4861520	183721872	C	A
4	rs77121941	183722439	A	G
4	rs2309777	183722743	T	C
4	rs11947354	183723017	G	A
4	rs1128956	183724005	T	G
4	rs62336285	183724068	T	C
4	rs28373063	183724843	G	C
4	rs78222730	183725049	A	G
4	rs12640991	183725333	G	A
4	rs62336286	183725804	G	A
4	rs62336287	183726057	C	T
4	rs77150295	183726869	G	A
4	rs75880203	183728031	G	T
4	rs72703978	183728032	C	T
4	rs12643521	183728242	C	G
4	rs62336288	183728274	G	A
4	rs6839881	183729137	A	T
4	rs72703980	183729202	A	G
4	rs62639502	183729975	A	C
4	rs62336289	183730032	G	A
4	rs181361062	183730077	G	A
4	rs17267298	183730650	T	C
4	rs62336290	183730840	A	C
4	rs76004373	183731011	C	G
4	rs62336291	183731040	T	C
4	rs62336292	183731123	C	T
4	rs62336293	183731524	G	A
4	rs62336321	183732069	A	G
4	rs4862098	183732363	G	A
4	rs111328474	183732393	A	G
4	rs62336322	183732437	T	G
4	rs4862100	183732709	G	T
4	rs62336323	183733136	C	T
4	rs4862101	183733177	T	C
4	rs114404677	183733832	G	A
4	rs62336324	183734398	G	A
4	rs35673756	183734737	A	C
4	rs6831909	183734852	A	G
4	rs6858295	183735049	T	C
4	rs4862102	183735243	C	T
4	rs4862103	183735309	G	A
4	rs12503571	183739299	G	T
4	rs12507589	183739409	T	C
4	rs73869838	183740221	C	G
4	rs6836929	183740780	C	T
4	rs7686219	183741728	G	T
4	rs4862105	183742530	A	G
4	rs4861526	183742648	A	G
4	rs112437555	183742784	A	G
4	rs114837817	183742815	A	G
4	rs12648035	183743845	C	T
4	rs12648188	183744123	G	A
4	rs12651321	183744227	T	A
4	rs6854616	183761427	G	A
4	rs6832075	183764980	A	G
4	rs28612747	183765751	C	T
4	rs13102203	183766199	C	T
4	rs11940052	183766746	C	T
4	rs34006358	183767841	C	T
4	rs6822595	183768698	A	G
4	rs12503451	183769256	C	T
4	rs4529100	183770756	C	T
4	rs4330388	183771114	T	A
4	rs4290927	183771705	G	A
4	rs4438799	183771733	C	T
4	rs13435441	183774314	C	T
4	rs10027523	183775512	C	G
4	rs7696694	183776837	T	C
4	rs4862119	183777997	G	A
4	rs7674674	183778543	T	A
4	rs72705911	183778785	C	T
4	rs11736797	183778788	T	C
4	rs6840135	183780220	T	A
4	rs56662457	183780584	G	A
4	rs11736031	183782066	C	T
4	rs7671443	183782238	G	A
4	rs7695826	183782354	T	C
4	rs4862121	183782879	C	T
4	rs4862122	183782993	T	C
4	rs6552615	183783305	T	C
4	rs12509627	183787390	A	G
4	rs4862124	183787442	A	T
4	rs61677720	183789138	A	T
4	rs11732372	183789307	G	A
4	rs11737617	183789550	T	C
4	rs11733320	183789562	G	A
4	rs60960936	183790159	T	C
4	rs60920627	183790197	T	C
4	rs59492949	183790467	A	G
4	rs72705918	183790538	T	C
4	rs72705919	183790635	G	A
4	rs17074152	183791031	C	T
4	rs72705920	183791042	G	A
4	rs4861532	183791275	A	G
4	rs4861533	183791298	A	C
4	rs4861534	183791706	A	G
4	rs58037660	183791905	A	G
4	rs66486519	183792256	G	A
4	rs67817767	183792273	C	A
4	rs112121073	183792674	A	G
4	rs73001070	183792760	G	A
4	rs17074159	183792885	T	C
4	rs17330628	183793660	G	C
4	rs10005703	183803699	C	T
4	rs28574970	183804749	C	T
4	rs7698606	183805438	T	C
4	rs4073675	183806412	G	A
4	rs4073674	183806463	G	T
4	rs3924787	183806904	C	T
4	rs3924788	183807365	A	G
4	rs3924789	183807546	A	G
4	rs28533543	183807820	C	T
4	rs72705932	183807831	C	T
4	rs6552616	183807884	A	G
4	rs6851546	183808030	G	A
4	rs6828887	183808360	T	A
4	rs6852237	183808371	G	T
4	rs6552618	183808395	G	A
4	rs7672007	183808408	T	A
4	rs7663810	183808633	A	C
4	rs7663998	183808698	A	G
4	rs11731019	183808854	T	C
4	rs11734928	183808936	A	C
4	rs13135141	183809066	C	T
4	rs17271644	183809272	C	T
4	rs17271665	183809326	C	G
4	rs28579927	183809370	C	G
4	rs7670780	183809547	G	A
4	rs11945824	183809553	A	G
4	rs11132157	183809920	C	T
4	rs11132158	183809968	A	T
4	rs17074179	183810111	C	T
4	rs6829021	183810141	G	A
4	rs11132159	183810198	T	C
4	rs12644483	183810294	C	G
4	rs6811849	183810589	T	C
4	rs6834938	183810813	C	T
4	rs6834968	183810852	C	T
4	rs6835318	183810865	G	A
4	rs7677967	183811132	A	G
4	rs72705934	183811385	T	C
4	rs7278	183811487	G	A
4	rs7277	183811513	C	T
4	rs851	183811670	T	C
4	rs1130902	183812046	C	T
4	rs3190314	183812287	A	G
4	rs3088349	183812301	T	C
4	rs9542	183812351	C	T
4	rs10017797	183812883	G	T
4	rs4546291	183813084	A	G
4	rs2515683	183813147	T	C
4	rs2464974	183813181	G	A
4	rs1960207	183813366	G	A
4	rs12507552	183813425	C	T
4	rs12499918	183813457	A	G
4	rs2070805	183814169	A	G
4	rs77070135	183814870	C	G
4	rs17331744	183815561	T	C
4	rs4742	183815688	A	G
4	rs141887674	183816020	C	T
4	rs72687804	183817044	G	A
4	rs3886768	183817324	G	A
4	rs6834019	183817659	C	A
4	rs13148414	183817674	G	C
4	rs17074237	183817971	A	G
4	rs17272416	183818200	T	G
4	rs72687807	183818222	C	A
4	rs6552621	183818790	G	A
4	rs6552622	183818857	C	G
4	rs6854046	183819091	A	C
4	rs6831306	183819095	T	C
4	rs34446316	183820101	G	A
4	rs34675565	183820146	T	G
4	rs35733975	183820184	T	C
4	rs28395501	183820272	A	G
4	rs78485005	183820302	A	T
4	rs17331968	183820329	T	C
4	rs71620959	183820458	T	C
4	rs34577883	183820719	A	T
4	rs34083060	183820740	A	G
4	rs13114435	183821662	T	C
4	rs17331996	183821699	A	C
4	rs13139377	183821922	C	T
4	rs10520543	183822229	G	A
4	rs10009825	183822592	A	C
4	rs35975848	183822657	G	A
4	rs17074241	183823029	C	T
4	rs13147196	183823335	A	G
4	rs74665501	183823347	G	A
4	rs13101260	183823597	A	G
4	rs9990999	183823973	G	A
4	rs35677082	183824040	A	G
4	rs185284034	184675735	C	T
4	rs112406735	184675837	G	A
4	rs13113027	184675876	A	C
4	rs13113415	184675977	C	T
4	rs36118703	184676115	C	T
4	rs115887825	184676116	T	C
4	rs34330442	184676119	G	A
4	rs67131530	184676149	C	T
4	rs35661846	184676262	G	A
4	rs62342204	184676319	T	C
4	rs62342205	184676348	G	A
4	rs35491745	184676374	G	C
4	rs62342206	184676394	C	A
4	rs73004771	184676489	C	T
4	rs35608786	184676533	C	T
4	rs12641815	184676644	C	T
4	rs6857008	184677175	A	C
4	rs6857724	184677230	G	A
4	rs72693676	184677248	G	A
4	rs6857412	184677277	C	G
4	rs6857935	184677322	G	A
4	rs62342207	184677324	G	A
4	rs75410087	184677447	A	G
4	rs28645601	184677733	T	C
4	rs150203615	184677923	G	A
4	rs72693677	184678517	G	A
4	rs79338501	184679878	G	A
4	rs35304118	184680209	G	A
4	rs7689752	184680906	A	G
4	rs62342209	184681097	G	A
4	rs62342210	184681350	C	T
4	rs28655831	184681836	G	C
4	rs11728590	184682414	T	G
4	rs34427720	184682511	T	C
4	rs28689940	184682940	C	G
4	rs34295622	184685429	C	T
4	rs4862250	184686219	C	A
4	rs67764380	184686339	C	G
4	rs58015603	184687433	G	A
4	rs4862251	184687644	T	C
4	rs10028767	184688001	T	G
4	rs28549340	184688143	C	T
4	rs6831550	184688543	A	G
4	rs56058176	184688545	T	A
4	rs34648331	184688900	G	A
4	rs150365830	184688924	G	A
4	rs4394042	184689190	A	T
4	rs4538533	184689409	G	A
4	rs4568278	184689417	G	A
4	rs9990700	184689685	G	T
4	rs62342212	184689762	C	T
4	rs67201023	184689783	G	A
4	rs62342213	184690798	A	C
4	rs4862252	184691556	A	C
4	rs4861578	184691585	C	T
4	rs59364695	184692040	T	A
4	rs60242819	184692148	C	T
4	rs56798100	184692208	G	A
4	rs58613332	184692223	C	A
4	rs13117971	184692389	C	T
4	rs77748708	184692657	A	G
4	rs79752502	184692920	A	C
4	rs62342214	184693218	C	T
4	rs6838157	184693389	T	C
4	rs144905586	184693412	G	A
4	rs114416322	184693456	T	C
4	rs78274625	184693668	A	G
4	rs4129955	184694074	C	T
4	rs10018596	184694959	T	C
4	rs6825775	184695118	G	C
4	rs4260573	184695681	T	C
4	rs146478219	184696183	T	A
4	rs10032438	184696298	A	G
4	rs6837851	184696480	A	G
4	rs148822518	184696581	T	G
4	rs143466381	184696589	A	G
4	rs80077599	184697213	A	G
4	rs4368651	184697378	G	A
4	rs3923813	184697512	G	A
4	rs6845392	184697574	G	T
4	rs75594393	184697845	A	C
4	rs56805171	184698003	G	C
4	rs6846059	184698101	A	G
4	rs73006607	184698217	T	G
4	rs28651502	184699072	A	G
4	rs35890389	184699110	A	T
4	rs35467314	184701955	C	T
4	rs7664131	184702978	T	C
4	rs75229857	184703436	G	A
4	rs62342217	184703567	C	G
4	rs6850211	184703738	C	A
4	rs13142457	184704385	T	C
4	rs115446941	184706171	G	C
4	rs62342218	184706190	G	A
4	rs4861579	184706328	T	G
4	rs9759658	184706627	T	A
4	rs9762325	184706873	C	T
4	rs11941834	184709699	C	T
4	rs6833435	184710337	T	G
4	rs4535370	184710922	T	C
4	rs4547835	184711735	A	C
4	rs4370182	184712051	G	T
4	rs6811272	184713755	T	G
4	rs67634455	184713995	A	C
4	rs6834571	184714067	C	G
4	rs7684311	184715142	G	C
4	rs6841629	184715214	A	T
4	rs13340215	184715592	G	A
4	rs59899915	184715635	C	G
4	rs57093315	184716011	T	C
4	rs60604513	184716840	T	C
4	rs67217301	184723965	G	A
4	rs61648735	184724518	T	C
4	rs28550253	184724841	C	T
4	rs4862255	184726723	T	G
4	rs11722400	184727641	A	C
4	rs7688695	184728265	G	A
4	rs1897981	184728396	A	T
4	rs7658852	184728616	C	T
4	rs7659026	184728682	C	T
4	rs7659056	184728730	C	T
4	rs7691088	184730110	T	C
4	rs7666373	184730177	A	C
4	rs7666764	184730269	C	G
4	rs11946128	184730592	A	C
4	rs11941863	184730775	T	C
4	rs11941967	184731007	T	A
4	rs62340360	184731337	T	C
4	rs10031462	184731377	A	T
4	rs10011763	184731673	C	T
4	rs6552707	184732478	G	A
4	rs6552708	184732640	G	T
4	rs6552709	184732765	G	A
4	rs6820740	184732942	T	G
4	rs9992885	184733180	A	G
4	rs9992898	184733221	A	G
4	rs7686781	184733237	G	A
4	rs9993119	184733467	A	G
4	rs9995452	184733534	A	G
4	rs17294853	184734011	A	C
4	rs17075045	184734078	C	T
4	rs28495437	184734125	G	A
4	rs28578063	184734167	C	T
4	rs28621930	184734294	T	C
4	rs10032832	184734514	T	C
4	rs62340361	184734537	A	G
4	rs9999018	184734883	A	G
4	rs10021501	184734908	C	T
4	rs35250599	184736352	A	G
4	rs13136503	184737035	G	A
4	rs13106255	184762700	G	A
4	rs2033624	184763999	T	G
4	rs115508622	184764458	C	T
4	rs7658419	184765810	A	G
4	rs28738965	184766462	C	T
4	rs13129925	184766469	G	A
4	rs28418827	184766872	T	G
4	rs7695711	184767521	T	C
4	rs115129882	184769020	G	A
4	rs75767833	184769254	G	A
4	rs149194137	184769804	A	G
4	rs6813846	184770923	G	A
4	rs62340388	184771490	G	C
4	rs62340391	184773893	A	G
4	rs6840225	184774772	A	G
4	rs11132211	184775832	C	G
4	rs56348474	184776401	T	C
4	rs2033626	184776546	C	G
4	rs9997501	184776644	C	T
4	rs6812782	184777808	C	T
4	rs6831727	184778836	C	G
4	rs6552711	184779187	G	T
4	rs892838	184780272	T	G
4	rs892837	184780332	A	C
4	rs13102486	184780438	C	T
4	rs12499183	184780717	C	G
4	rs892836	184781037	A	G
4	rs6852010	184781655	C	T
4	rs13150058	184782619	T	G
4	rs7678725	184782749	T	C
4	rs2309895	184783210	T	G
4	rs4416516	184783233	T	C
4	rs6824804	184784920	G	A
4	rs35770501	184785363	T	C
4	rs4862259	184785713	A	G
4	rs13435909	184787159	A	G
4	rs11734048	184787328	T	G
4	rs11734970	184787510	T	C
4	rs77230143	184787893	G	T
4	rs62340396	184788308	G	T
4	rs143865965	184788812	G	A
4	rs11946426	184789019	C	T
4	rs145541913	184789167	C	A
4	rs62340397	184789839	C	T
4	rs17075108	184789877	A	G
4	rs74955309	184789912	C	T
4	rs11737707	184790141	C	G
4	rs11729441	184790301	A	G
4	rs11737799	184790373	C	T
4	rs55758355	184791578	A	G
4	rs7693161	184791916	G	A
4	rs62340398	184792121	G	A
4	rs17361576	184792187	C	A
4	rs12644463	184792373	T	C
4	rs12648017	184792799	A	T
4	rs72994786	184793000	A	G
4	rs6810715	184793398	G	A
4	rs17075113	184794197	G	C
4	rs2164303	184794696	T	C
4	rs11735185	184794890	A	G
4	rs61242067	184795283	C	T
4	rs59913183	184795510	A	G
4	rs7672160	184795721	A	C
4	rs10020531	184795747	T	A
4	rs7678253	184796501	A	G
4	rs57414336	184796689	C	G
4	rs7657361	184796928	T	G
4	rs11944432	184797519	T	A
4	rs57113243	184797523	G	A
4	rs78932922	184797708	G	A
4	rs34608496	184797917	C	T
4	rs13134353	184798026	T	G
4	rs7686859	184798422	C	A
4	rs6813664	184798700	A	G
4	rs4146058	184798737	G	A
4	rs2164301	184798865	G	A
4	rs7688995	184799985	T	C
4	rs7695698	184801157	T	G
4	rs60035547	184801164	C	T
4	rs6552715	184801278	T	C
4	rs35596258	184801386	C	T
4	rs57565063	184801427	G	A
4	rs56248516	184802756	A	G
4	rs6841627	184802786	G	A
4	rs56027891	184804290	C	T
4	rs7696644	184804671	G	A
4	rs7696503	184804760	C	T
4	rs35374399	184805710	A	G
4	rs7657089	184805900	C	T
4	rs34059433	184806014	A	G
4	rs35689984	184808011	C	A
4	rs1469810	184808523	G	A
4	rs1469809	184808546	A	G
4	rs62340434	184809518	C	T
4	rs7694560	184809547	G	C
4	rs7694761	184809648	G	C
4	rs79064387	184809672	T	A
4	rs75368102	184809673	C	A
4	rs1865546	184810676	C	T
4	rs1528684	184810784	G	A
4	rs78113997	184810926	C	T
4	rs2871380	184811281	C	T
4	rs2871381	184811318	G	A
4	rs4990039	184811610	T	C
4	rs10026024	184811900	C	T
4	rs9993084	184811998	T	C
4	rs149274932	184812041	G	A
4	rs13132176	184812196	A	G
4	rs7668149	184812820	C	T
4	rs7668641	184812911	G	A
4	rs1369444	184813864	A	G
4	rs1369445	184813876	A	G
4	rs7675746	184814324	C	T
4	rs2053168	184814825	T	C
4	rs3932843	184815188	C	T
4	rs62340447	184815885	T	C
4	rs1435442	184817202	G	A
4	rs57395941	184817599	A	T
4	rs62339671	184819171	T	C
4	rs10031743	184819235	G	A
4	rs12506420	184820540	A	C
4	rs6857236	184822776	C	T
4	rs6815422	184823631	C	T
4	rs13130260	184824352	G	A
4	rs114894140	184824378	A	G
4	rs115374571	184824808	A	G
4	rs13136254	184824884	C	T
4	rs10017668	184825092	T	A
4	rs10005808	184825170	C	T
4	rs17075136	184825696	A	G
4	rs140856458	184825887	A	G
4	rs1465751	184825941	A	G
4	rs1560982	184826026	G	A
4	rs76494170	184826194	G	C
4	rs36115739	184826381	A	T
4	rs114230413	184827820	G	A
4	rs62339673	184828533	C	A
4	rs72695362	184830124	T	C
4	rs7689460	184830322	T	G
4	rs112673876	184830361	C	G
4	rs12647459	184830682	T	G
4	rs12644266	184830847	C	T
4	rs4862265	184831428	C	T
4	rs4862266	184831454	C	T
4	rs73870952	184831491	C	T
4	rs2278475	184831715	A	G
4	rs2278474	184831976	G	T
4	rs113843232	184832443	C	T
4	rs6552717	184832839	G	C
4	rs11732366	184834881	C	G
4	rs1983503	184835760	C	T
4	rs62339676	184836109	G	C
4	rs1978777	184836189	G	A
4	rs56318123	184836720	G	A
4	rs62339677	184837001	C	T
4	rs62339678	184837052	C	A
4	rs28566483	184837059	T	C
4	rs28390169	184837323	T	C
4	rs10029874	184837953	C	T
4	rs4862267	184838080	G	A
4	rs13110098	184839288	A	G
4	rs2309941	184839482	G	A
4	rs4600960	184839780	T	G
4	rs5028439	184839798	T	G
4	rs2309942	184839829	G	A
4	rs6552719	184841111	C	T
4	rs11930663	184841784	T	G
4	rs6818342	184841970	C	T
4	rs4416517	184852306	G	A
4	rs6552722	184852627	A	C
4	rs56125790	184852788	G	A
4	rs6834333	184852809	T	C
4	rs59778051	184854341	G	A
4	rs35814015	184854724	T	C
4	rs2309944	184858078	T	C
4	rs13125943	184858728	A	G
4	rs6813713	184858957	A	G
4	rs6814516	184859327	A	C
4	rs10001824	184859465	C	T
4	rs6819799	184859555	C	G
4	rs6819807	184859559	C	T
4	rs7375868	184859759	C	T
4	rs7375891	184859764	G	A
4	rs6821141	184860031	G	C
4	rs4862270	184860156	C	G
4	rs6820845	184860178	A	C
4	rs62339699	184861044	T	A
4	rs6552724	184861776	G	A
4	rs4861582	184862168	C	T
4	rs6552725	184862341	C	T
4	rs11132214	184864051	G	A
4	rs4861583	184864923	G	A
4	rs77580629	184864984	C	T
4	rs4861584	184865121	T	C
4	rs34267107	184865595	A	G
4	rs4861587	184865606	C	A
4	rs4861588	184865850	G	A
4	rs12502711	184866656	A	G
4	rs34053197	184867578	A	G
4	rs13140169	184867755	C	T
4	rs6847087	184869466	C	T
4	rs6852122	184869492	C	T
4	rs76219736	184869668	G	C
4	rs4862276	184869973	C	T
4	rs17363480	184870028	T	A
4	rs6853748	184870145	G	A
4	rs11132215	184870483	T	A
4	rs35291394	184870619	G	A
4	rs62339712	184872758	T	C
4	rs56111594	184874289	A	G
4	rs55668413	184874343	T	A
4	rs9990478	184874864	G	A
4	rs2871385	184875120	C	A
4	rs2309954	184876270	A	G
4	rs10213203	184876413	A	G
4	rs7672646	184877063	T	G
4	rs9997017	184877141	C	T
4	rs6810800	184877945	C	T
4	rs79815865	184878777	C	T
4	rs11937179	184879025	A	G
4	rs11932973	184879091	T	C
4	rs10009132	184879281	A	G
4	rs28683689	184879510	A	G
4	rs11938281	184879552	A	C
4	rs10001133	184879625	T	C
4	rs9999145	184882782	G	A
4	rs10014688	184884430	T	A
4	rs60728738	184884889	G	A
4	rs4861596	184886694	C	A
4	rs59823756	184886845	G	T
4	rs56126972	184887010	G	T
4	rs73008320	184887356	C	G
4	rs79228251	184887541	T	C
4	rs61659576	184887678	C	T
4	rs56869218	184887696	A	G
4	rs73008328	184889808	C	G
4	rs6835995	184890234	G	C
4	rs73008329	184890289	G	A
4	rs73008331	184890363	G	A
4	rs11947559	184890393	G	T
4	rs73008334	184890506	C	T
4	rs11935113	184890677	T	A
4	rs75284491	184891577	G	A
4	rs73008339	184891609	T	C
4	rs34759863	184891780	G	T
4	rs73008340	184891949	G	A
4	rs34475875	184892141	C	T
4	rs115796794	184892180	T	C
4	rs10020386	184892634	A	G
4	rs7657961	184894052	G	A
4	rs116095897	184894175	T	C
4	rs59277241	184895101	T	C
4	rs114468357	184895525	C	T
4	rs76593510	184896224	T	G
4	rs55713442	184896587	C	G
4	rs10000613	184898791	G	C
4	rs62339716	184899463	T	C
4	rs4862277	184899541	C	T
4	rs4241782	184899761	T	A
4	rs4241783	184899779	G	T
4	rs35723722	184900053	T	A
4	rs114146558	184900972	A	C
4	rs2309951	184901450	G	A
4	rs2309950	184901557	C	T
4	rs10010202	184901873	G	T
4	rs2309949	184902533	G	A
4	rs4862278	184903652	A	T
4	rs10019301	184904602	C	T
4	rs116675544	184905247	G	A
4	rs4862279	184905482	C	A
4	rs12513114	184905863	T	C
4	rs76111313	184906584	T	G
4	rs28678779	184906606	C	T
4	rs7685679	184906674	T	C
4	rs28411264	184908447	A	G
4	rs13327997	184908670	G	C
4	rs11731795	184910269	C	A
4	rs13149152	184910896	T	A
4	rs13122329	184910905	G	A
4	rs4397039	184911340	A	G
4	rs4862280	184911938	A	G
4	rs9312319	184913192	C	T
4	rs9312320	184913291	G	T
4	rs11735366	184913299	C	G
4	rs11736295	184913507	G	A
4	rs12651379	184914519	C	T
4	rs28647598	184914536	C	G
4	rs11737598	184915036	C	T
4	rs73010232	184915818	C	T
4	rs79225980	184916134	A	G
4	rs6552726	184916993	C	G
4	rs6552727	184916997	T	G
4	rs6552728	184917157	C	T
4	rs2309955	184917562	A	G
4	rs12642003	184917791	G	A
4	rs17090673	184918852	G	A
4	rs17090674	184919470	C	T
4	rs10033149	184919684	C	T
4	rs114307713	184919980	C	T
4	rs10011179	184919985	A	G
4	rs6835682	184920355	C	T
4	rs13149751	184920382	A	C
4	rs4862281	184920894	C	T
4	rs12498735	184921299	C	T
4	rs17075203	184921471	G	C
4	rs76113902	184921778	A	T
4	rs3749534	184922669	G	A
4	rs12501896	184923990	C	T
4	rs17075206	184924117	T	C
4	rs10212888	184924281	G	A
4	rs10004666	184925059	C	T
4	rs7670377	184925740	G	A
4	rs7670793	184925977	G	C
4	rs6853732	184926151	T	G
4	rs11727790	184926154	G	A
4	rs6828396	184926387	C	T
4	rs11132216	184927181	T	G
4	rs10011572	184927410	G	T
4	rs10023264	184927422	T	G
4	rs10011577	184927424	G	A
4	rs11721774	184927894	A	G
4	rs114157769	184929455	T	A
4	rs75082346	184929717	A	G
4	rs28655984	184930023	G	A
4	rs61730738	184930646	G	A
4	rs4861597	184931818	G	A
4	rs61730747	184932088	C	T
4	rs145085448	184933610	A	G
4	rs6810667	184935603	C	T
4	rs6836767	184935835	T	A
4	rs112565268	184936024	T	C
4	rs11733294	184936136	C	T
4	rs3811778	184936547	T	C
4	rs3811777	184936604	A	G
4	rs3811776	184936615	T	C
4	rs3811775	184936790	G	A
4	rs2309956	184937312	G	A
4	rs2871386	184937365	T	C
4	rs10026246	184937370	C	T
4	rs62339733	184937736	C	A
4	rs115223881	184938926	C	T
4	rs3811773	184942220	C	T
4	rs2871387	184942404	G	C
4	rs1970896	184943118	C	T
4	rs3749531	184943274	T	G
4	rs1133359	184943500	A	G
4	rs114301036	184943571	G	C
4	rs11937038	184943613	A	G
4	rs116763510	184943627	C	T
4	rs56285832	184943975	C	T
4	rs6552731	184945260	C	T
4	rs77488576	184945389	C	T
4	rs7680487	184945444	G	A
4	rs75681768	184945497	A	C
4	rs6844790	184946378	G	A
4	rs7670126	184946740	T	C
4	rs7692728	184947227	A	G
4	rs28503759	184947403	A	G
4	rs11132218	184948014	G	A
4	rs10030473	184949198	C	T
4	rs10030829	184949459	G	C
4	rs10030693	184949465	C	G
4	rs10030834	184949472	G	C
4	rs79719154	184950064	A	G
4	rs4586995	184951170	G	C
4	rs4304013	184951234	A	G
4	rs62339751	184951268	T	C
4	rs4349638	184951369	T	C
4	rs13105830	184951434	G	A
4	rs13110609	184951479	A	G
4	rs13110654	184951555	A	C
4	rs13110877	184951570	C	G
4	rs7690914	184952005	G	A
4	rs6848783	184952159	C	T
4	rs6552733	184952645	A	C
4	rs6552734	184952923	T	C
4	rs6552736	184952954	G	A
4	rs6855403	184953090	A	C
4	rs6813273	184953745	C	T
4	rs6839423	184954015	T	C
4	rs4326047	184954154	A	T
4	rs80351299	184954165	C	G
4	rs28716212	184954191	A	G
4	rs13108681	184954652	T	C
4	rs13133336	184954727	C	T
4	rs4862287	184954999	C	T
4	rs6552737	184955461	T	A
4	rs1970892	184955853	T	A
4	rs1970893	184955903	G	C
4	rs1852760	184956929	G	A
4	rs4862288	184957118	A	G
4	rs4862289	184957125	A	G
4	rs4862290	184957289	C	T
4	rs9685360	184957367	T	C
4	rs9685956	184957457	A	C
4	rs36065507	184957681	A	C
4	rs4862291	184958128	A	G
4	rs4862292	184958217	T	C
4	rs11733245	184958962	A	G
4	rs4455463	184959402	G	T
4	rs4306999	184959954	A	G
4	rs62339754	184961014	C	T
4	rs10007088	184961317	C	G
4	rs10007224	184961319	G	A
4	rs10021656	184961823	T	C
4	rs11132219	184964206	G	T
4	rs10019238	184964758	C	T
4	rs11724849	184965956	A	T
4	rs12499026	184967213	T	A
4	rs17486239	184968665	A	G
4	rs55716427	184970852	C	T
4	rs7666515	184973306	A	C
4	rs7437707	184973980	G	A
4	rs4561965	184974235	C	T
4	rs4391081	184974318	T	C
4	rs11737382	184974631	C	A
4	rs11725377	184974967	T	C
4	rs11737568	184975100	C	T
4	rs13151145	184975281	A	G
4	rs4862294	184976730	A	G
4	rs6826628	184978491	C	T
4	rs4862295	184979252	G	C
4	rs11934164	184983939	C	A
4	rs11938935	184984066	T	C
4	rs13127193	184984181	G	A
4	rs6819861	184984802	A	G
4	rs55877841	184985350	G	T
4	rs6827220	184986009	C	T
4	rs12504966	184986511	G	A
4	rs12505029	184986745	G	C
4	rs4862296	184987183	T	G
4	rs4862297	184987303	A	G
4	rs4862298	184988203	C	T
4	rs11730046	184988245	C	G
4	rs4290933	184988715	C	A
4	rs6552739	184989191	G	C
4	rs6827053	184989286	G	A
4	rs6552740	184989428	T	C
4	rs12650935	184989565	G	A
4	rs11946854	184989872	C	T
4	rs11946947	184989883	G	A
4	rs4862299	184990090	A	G
4	rs6552741	184990335	G	A
4	rs4862300	184990391	G	A
4	rs4862301	184990476	T	C
4	rs6552742	184990498	G	A
4	rs6552743	184990516	C	G
4	rs4862302	184990523	A	C
4	rs62342794	184990777	T	C
4	rs11721641	184991185	C	A
4	rs6846007	184991604	C	T
4	rs66606309	184991677	C	T
4	rs6846208	184991703	C	T
4	rs28740926	184991800	G	A
4	rs35978609	184992698	T	G
4	rs62342796	184992969	C	A
4	rs12641577	184993290	C	T
4	rs6552744	184993366	T	C
4	rs4379096	184993712	A	T
4	rs4327530	184993791	C	T
4	rs11939877	184995011	T	C
4	rs28631204	184996363	T	G
4	rs28584149	184996482	C	T
4	rs4862304	184996607	C	T
4	rs4862305	184996810	A	G
4	rs11132220	184997247	T	A
4	rs11721410	184997931	A	T
4	rs4643860	184997945	T	C
4	rs6840005	184998350	C	T
4	rs76550057	184998476	C	G
4	rs79824977	184998624	G	T
4	rs6816890	185000023	C	G
4	rs6817858	185000321	G	A
4	rs4493587	185000525	C	T
4	rs7666346	185000657	G	A
4	rs6829678	185001631	C	T
4	rs6830048	185001660	G	A
4	rs4507404	185003767	C	T
4	rs13107384	185004073	C	T
4	rs7692383	185004567	G	C
4	rs11941163	185005107	C	T
4	rs112172480	185005680	A	G
4	rs4463110	185006728	G	A
4	rs4862307	185007393	A	T
4	rs6848071	185007616	T	C
4	rs74320175	185007893	A	G
4	rs146626711	185008113	G	A
4	rs28736558	185008122	T	G
4	rs34775364	185008239	C	G
4	rs57097058	185009584	C	A
4	rs10024098	185012101	C	A
4	rs17075294	185012209	C	T
4	rs28495394	185012387	C	T
4	rs4479748	185012398	T	C
4	rs10027045	185012825	C	T
4	rs11735997	185013661	G	A
4	rs11736004	185013843	C	T
4	rs7696176	185014390	T	C
4	rs77597193	185014539	C	A
4	rs11933745	185014648	T	C
4	rs62340075	185014889	C	G
4	rs77116912	185014978	T	C
4	rs17622534	185015127	A	G
4	rs12639969	185015836	G	A
4	rs11132221	185015946	A	G
4	rs6819770	185016399	T	C
4	rs6847577	185016584	A	G
4	rs6831986	185017750	T	C
4	rs74968389	185019233	C	G
4	rs7669472	185019266	C	T
4	rs3990	185019646	G	A
4	rs12512435	185019825	C	G
4	rs11724806	185020300	T	C
4	rs17679120	185021141	G	A
4	rs12499260	185021580	C	T
4	rs72995867	185021599	A	T
4	rs12499263	185021627	C	A
4	rs4557318	185021783	A	G
4	rs4493588	185021784	A	C
4	rs4426828	185021796	G	A
4	rs72995868	185022324	A	T
4	rs4285130	185022370	G	A
4	rs4490501	185022707	G	A
4	rs4615212	185022765	A	G
4	rs4467622	185023072	C	G
4	rs4482809	185023159	T	A
4	rs4458487	185023241	C	A
4	rs4320173	185023448	G	A
4	rs76682461	185023449	T	A
4	rs12500623	185023453	G	A
4	rs4444870	185023516	T	C
4	rs6810830	185023528	C	T
4	rs12501526	185023826	G	T
4	rs12501469	185023845	C	G
4	rs11132222	185024257	A	G
4	rs7686795	185025088	T	C
4	rs11132223	185026216	G	A
4	rs11132224	185026377	T	C
4	rs28468514	185026599	T	A
4	rs6831572	185026758	A	G
4	rs12508805	185026827	T	A
4	rs11132225	185027061	G	A
4	rs10010069	185027064	C	T
4	rs11947922	185027691	A	G
4	rs12501151	185028924	C	T
4	rs9999626	185028937	G	T
4	rs4862309	185029511	A	G
4	rs9968325	185029967	G	A
4	rs13136855	185030977	C	T
4	rs13137283	185031178	C	A
4	rs58437705	185031561	A	C
4	rs12504436	185031923	C	A
4	rs12512078	185031925	A	C
4	rs6830766	185032261	C	G
4	rs4485842	185032546	C	G
4	rs9968479	185032602	T	A
4	rs114529085	185032877	G	A
4	rs4241784	185032985	T	G
4	rs4862310	185034183	G	T
4	rs4862311	185036061	C	T
4	rs10024855	185036844	G	T
4	rs7659843	185037248	C	A
4	rs7660027	185037324	C	T
4	rs62340078	185037688	G	T
4	rs4642291	185038274	G	A
4	rs13103966	185038691	A	G
4	rs3885669	185039216	G	C
4	rs4073443	185039403	G	C
4	rs4073445	185039819	T	C
4	rs4400035	185040836	A	G
4	rs4423918	185040919	C	T
4	rs7675696	185041036	T	G
4	rs4426829	185041078	C	G
4	rs13101629	185041672	T	C
4	rs13126292	185041781	A	G
4	rs13126302	185041793	A	G
4	rs33990515	185041970	C	T
4	rs4861600	185042279	T	A
4	rs4861601	185042441	A	G
4	rs4861602	185042789	A	G
4	rs4862312	185042797	T	C
4	rs75553737	185472297	C	T
4	rs7655550	185473157	A	G
4	rs4862379	185474558	G	A
4	rs58018847	185481736	C	T
4	rs57193910	185482046	T	G
4	rs6844313	185482878	G	A
4	rs35493127	185484879	A	C
4	rs67797822	185484898	A	G
4	rs4862383	185484940	C	A
4	rs7659657	185485987	C	T
4	rs12502422	185486413	G	A
4	rs12503421	185487095	G	A
4	rs62338007	185487424	G	A
4	rs2871413	185487571	C	T
4	rs11734025	185489285	G	A
4	rs10520564	185489572	G	A
4	rs12650594	185491088	G	A
4	rs13353812	185491706	G	A
4	rs10520563	185491838	A	G
4	rs4862386	185492025	T	C
4	rs4862387	185492075	A	G
4	rs41473549	185492383	C	G
4	rs4862388	185492574	T	C
4	rs6843925	185493426	G	C
4	rs10007177	185493779	T	C
4	rs58551274	185494281	A	G
4	rs13147099	185494837	T	G
4	rs35340282	185496157	G	A
4	rs2114005	185496578	A	G
4	rs72707949	185496617	C	T
4	rs72689203	185496658	G	A
4	rs2114004	185496682	C	T
4	rs55738772	185496954	G	A
4	rs4861624	185497104	C	G
4	rs7695357	185497732	T	A
4	rs55855027	185498351	T	C
4	rs56094208	185498419	C	T
4	rs1895777	185498891	G	A
4	rs28374736	185499739	G	C
4	rs4862389	185500328	G	A
4	rs4861625	185500379	C	T
4	rs4861627	185500401	G	A
4	rs56038825	185500710	A	G
4	rs72689205	185502107	C	T
4	rs4862390	185502118	C	T
4	rs28840458	185502605	C	T
4	rs11132251	185504182	G	T
4	rs62338011	185504573	G	A
4	rs7683159	185505301	C	T
4	rs7683512	185505351	G	A
4	rs7666522	185505589	T	C
4	rs4862391	185506676	T	A
4	rs11942728	185507494	C	T
4	rs113437703	185507687	C	T
4	rs13124382	185507804	A	C
4	rs6838378	185510238	A	G
4	rs55736172	185510345	C	T
4	rs6810990	185513354	C	T
4	rs6842425	185513875	T	A
4	rs111997930	185513932	G	A
4	rs1976955	185514341	T	C
4	rs1976956	185514430	T	C
4	rs59847204	185514755	A	G
4	rs72689214	185516833	G	C
4	rs12513323	185517125	G	A
4	rs7686615	185517973	C	T
4	rs62338014	185518352	G	T
4	rs6814990	185518987	A	G
4	rs3970313	185520068	G	A
4	rs6835161	185521648	G	A
4	rs6812331	185521697	T	C
4	rs6552791	185521937	G	A
4	rs6842182	185522680	G	C
4	rs10017375	185523548	A	G
4	rs7691491	185523964	G	T
4	rs140070275	185524363	A	G
4	rs72629647	185524583	C	T
4	rs7697859	185525038	C	G
4	rs6552792	185525467	C	T
4	rs6839422	185525646	T	C
4	rs7658196	185526094	C	T
4	rs6821959	185527144	G	T
4	rs112273048	185528025	C	A
4	rs139632012	185528081	G	C
4	rs144436010	185528491	C	T
4	rs58176704	185528958	C	T
4	rs12641440	185529634	C	G
4	rs6853902	185529824	C	G
4	rs12641569	185530006	C	T
4	rs12501768	185531158	G	A
4	rs2178094	185532342	C	T
4	rs12503733	185532700	C	T
4	rs7670211	185533332	G	A
4	rs75718152	185533569	A	G
4	rs7675251	185533691	C	T
4	rs4862395	185533965	C	T
4	rs59119907	185534493	G	T
4	rs28360675	185534689	C	T
4	rs6839175	185534725	A	C
4	rs74634278	185534901	C	A
4	rs62338029	185535418	C	T
4	rs75769663	185537157	C	G
4	rs6552798	185537266	G	A
4	rs62338030	185537820	G	A
4	rs62338031	185538157	G	A
4	rs12644839	185539365	G	C
4	rs2141256	185539902	G	A
4	rs76048804	185540373	C	T
4	rs62338033	185540606	C	T
4	rs7664419	185540678	T	C
4	rs56317458	185541437	C	T
4	rs1113510	185541831	A	G
4	rs12641300	185542378	A	G
4	rs12508816	185542591	C	T
4	rs77812616	185543153	T	A
4	rs4862396	185543672	T	C
4	rs72689220	185543839	A	T
4	rs72689222	185544344	C	T
4	rs13435690	185545140	C	A
4	rs62338035	185545262	C	G
4	rs9685847	185546029	G	C
4	rs72689223	185546286	G	C
4	rs72689225	185546486	A	T
4	rs1049253	185548951	A	G
4	rs6948	185549130	G	T
4	rs1049216	185550089	A	G
4	rs4647693	185550764	T	C
4	rs2705891	185551966	T	C
4	rs4647688	185552135	C	T
4	rs4647687	185552345	A	T
4	rs4647686	185552570	C	T
4	rs4647684	185552588	C	T
4	rs2705897	185553098	T	G
4	rs1405944	185553353	A	T
4	rs2720376	185554300	C	T
4	rs1830254	185555067	G	A
4	rs2696056	185555236	C	G
4	rs4647669	185555323	A	C
4	rs4647666	185555646	T	C
4	rs2696057	185555834	C	G
4	rs1405942	185556279	G	A
4	rs1405938	185556618	C	T
4	rs4647662	185556851	G	A
4	rs2019978	185557581	A	C
4	rs4241793	185558087	G	A
4	rs4647652	185558684	G	A
4	rs2705900	185559078	A	G
4	rs2705901	185559487	G	C
4	rs4647634	185561827	C	T
4	rs4647626	185563436	G	A
4	rs4647625	185563448	C	T
4	rs4647624	185563469	G	A
4	rs59760601	185565843	G	A
4	rs4647617	185566781	C	T
4	rs4647616	185566831	C	T
4	rs4647610	185567931	C	T
4	rs4647609	185567962	A	G
4	rs2720378	185568113	C	G
4	rs2720379	185569272	G	A
4	rs4647603	185569730	C	T
4	rs4647602	185569801	G	T
4	rs62339863	185570467	A	C
4	rs113420705	185570553	T	C
4	rs116609630	185570696	G	A
4	rs12506750	185571123	C	T
4	rs12108497	185571557	C	T
4	rs12507711	185571776	C	T
4	rs1405937	185571938	G	C
4	rs2705881	185572725	G	A
4	rs7699420	185572824	C	T
4	rs4861629	185573312	C	G
4	rs34605630	185573937	A	G
4	rs28594349	185574415	G	A
4	rs13136635	185574807	C	T
4	rs2696059	185575127	A	T
4	rs4862399	185575142	A	G
4	rs28702958	185575562	C	T
4	rs2705883	185575641	G	A
4	rs28421941	185576256	T	G
4	rs12513128	185576729	G	C
4	rs10034861	185577450	C	T
4	rs2720382	185577470	A	T
4	rs56194967	185578485	C	T
4	rs72689245	185579788	G	A
4	rs10027213	185579871	C	G
4	rs2720380	185582405	A	T
4	rs9995633	185584441	C	T
4	rs2705902	185586335	A	T
4	rs870821	185587377	T	C
4	rs1881083	185587950	T	G
4	rs870825	185588045	A	G
4	rs870823	185588195	G	A
4	rs870822	185588200	C	T
4	rs4862401	185588347	G	C
4	rs2014964	185588836	G	A
4	rs871254	185589226	G	C
4	rs871253	185589234	G	A
4	rs55746424	185589603	C	T
4	rs10003354	185589782	G	A
4	rs10015218	185589789	T	C
4	rs56106324	185589901	C	A
4	rs72689254	185589941	C	T
4	rs55635512	185589982	G	T
4	rs72689255	185590141	T	C
4	rs72689256	185590174	C	T
4	rs72689258	185590550	G	C
4	rs72689260	185590656	G	T
4	rs2696049	185590870	A	G
4	rs72689261	185590897	C	A
4	rs72689262	185590950	C	G
4	rs72689263	185590961	C	T
4	rs72689265	185590982	A	G
4	rs72689266	185591053	T	C
4	rs55880126	185591237	T	G
4	rs1405939	185591444	C	T
4	rs1405940	185591481	T	C
4	rs1405941	185591518	G	T
4	rs55699842	185591804	G	A
4	rs55991451	185591930	T	G
4	rs72689269	185592085	T	C
4	rs2696050	185592252	G	A
4	rs72689272	185592515	T	C
4	rs72689273	185592750	C	T
4	rs4290928	185593090	T	C
4	rs72689277	185593699	G	A
4	rs72689278	185593718	C	T
4	rs2310102	185595141	C	G
4	rs11132253	185595472	A	G
4	rs2696044	185595988	G	C
4	rs75055875	185596113	C	T
4	rs2705899	185596219	G	A
4	rs72689284	185596680	A	G
4	rs2705895	185598404	C	T
4	rs28799091	185598594	G	A
4	rs28696121	185598743	G	A
4	rs10015194	185598925	C	T
4	rs34985821	185599489	G	A
4	rs56380740	185599818	A	G
4	rs55993313	185599839	A	G
4	rs56180712	185600223	A	G
4	rs55974219	185600733	G	A
4	rs60022249	185600772	T	C
4	rs72689295	185600930	T	C
4	rs72689297	185600957	A	T
4	rs113909259	185601395	G	A
4	rs111806546	185601404	C	T
4	rs112209698	185601499	A	G
4	rs112825887	185601511	T	G
4	rs72703518	185602109	T	C
4	rs72703519	185602707	G	A
4	rs112743737	185603000	T	C
4	rs72703521	185603080	T	C
4	rs2260426	185603710	C	T
4	rs112471206	185604350	T	C
4	rs2696052	185604356	G	A
4	rs10033673	185604508	G	A
4	rs60523653	185604676	T	C
4	rs2696051	185604780	G	T
4	rs72703525	185605154	T	C
4	rs72703526	185605676	A	T
4	rs72703527	185605997	C	A
4	rs56007304	185607048	T	C
4	rs72703528	185607311	A	G
4	rs72703529	185607351	T	C
4	rs2705886	185608591	T	C
4	rs6552800	185608861	C	T
4	rs139879658	185608894	G	A
4	rs2141257	185609463	A	G
4	rs2141258	185609576	T	G
4	rs2178095	185609790	G	A
4	rs12512839	185610347	G	A
4	rs10013562	185610486	A	G
4	rs12639881	185610889	C	T
4	rs2696038	185610903	C	T
4	rs2696037	185610940	C	T
4	rs28463742	185611005	G	A
4	rs72703531	185611092	C	T
4	rs2696036	185611416	C	T
4	rs13132498	185611454	T	C
4	rs11132254	185611592	G	T
4	rs2705884	185611700	G	A
4	rs72703532	185612303	A	G
4	rs2696035	185612953	A	G
4	rs2696034	185613686	A	C
4	rs72703533	185613977	G	A
4	rs2696033	185614169	C	T
4	rs10015956	185614705	T	C
4	rs55685500	185614810	G	A
4	rs6825561	185615532	A	T
4	rs14969	185615764	C	A
4	rs3184982	185615768	T	G
4	rs6826883	185616167	A	C
4	rs13478	185616438	C	T
4	rs1527870	185616631	T	C
4	rs6810600	185616814	T	C
4	rs6810635	185616859	T	C
4	rs7681824	185617525	A	G
4	rs7660064	185617529	T	C
4	rs10013685	185617785	C	T
4	rs28542773	185617935	A	G
4	rs28416641	185617999	C	T
4	rs7683615	185618373	C	T
4	rs10000507	185619281	C	T
4	rs10022818	185619282	A	G
4	rs67798981	185619567	A	T
4	rs10002919	185619665	C	T
4	rs2310104	185619967	A	G
4	rs1107907	185620108	G	T
4	rs2258944	185620191	C	G
4	rs2005410	185620256	C	T
4	rs13132310	185620341	G	A
4	rs13132523	185620401	G	A
4	rs6552801	185620623	G	A
4	rs6552802	185620751	C	G
4	rs62339898	185620900	C	T
4	rs2016381	185621026	G	A
4	rs877276	185621249	C	T
4	rs2696054	185621577	C	G
4	rs28444118	185621692	T	C
4	rs11728389	185622046	C	T
4	rs7674952	185622327	A	C
4	rs41278579	185622402	A	G
4	rs7658186	185622509	T	C
4	rs4256263	185622959	C	A
4	rs28660669	185623312	C	T
4	rs67380800	185623788	T	C
4	rs67641203	185623845	A	C
4	rs66462315	185623917	C	T
4	rs72703549	185623963	T	C
4	rs59712748	185623973	C	T
4	rs67409049	185623989	G	A
4	rs4371656	185624047	G	T
4	rs4615214	185624129	G	C
4	rs4610378	185624220	T	C
4	rs4263438	185624238	C	T
4	rs4386643	185624281	A	T
4	rs4264873	185624336	C	T
4	rs4610379	185624388	T	C
4	rs7694899	185625390	C	T
4	rs7673203	185625397	T	C
4	rs7677893	185625523	T	C
4	rs35613786	185625657	A	G
4	rs12509106	185626004	G	T
4	rs9631782	185626379	A	G
4	rs9631783	185626511	C	T
4	rs7660116	185626542	G	A
4	rs28620459	185627132	G	C
4	rs57271221	185627198	C	T
4	rs28579266	185627262	T	C
4	rs28673855	185627416	T	G
4	rs28636679	185627481	C	T
4	rs28500698	185627746	A	C
4	rs28558715	185627761	G	A
4	rs56232457	185628153	T	G
4	rs4444872	185628405	A	G
4	rs4444873	185628406	A	G
4	rs4519838	185628457	A	G
4	rs28497285	185629169	G	A
4	rs4862406	185629339	G	A
4	rs62339903	185629789	A	T
4	rs4443323	185629805	C	A
4	rs57316663	185630011	T	C
4	rs61653735	185630025	G	A
4	rs28457675	185630381	G	A
4	rs28516797	185630532	T	C
4	rs28602720	185630598	T	C
4	rs10033035	185630880	T	C
4	rs72703561	185630890	T	C
4	rs28666955	185631338	A	G
4	rs28525282	185631468	T	C
4	rs7683537	185631998	T	C
4	rs7659201	185632013	G	A
4	rs7683556	185632019	T	A
4	rs7659101	185632158	C	T
4	rs7683799	185632164	T	C
4	rs56844261	185632478	T	C
4	rs28454955	185632701	C	T
4	rs28608669	185632890	T	C
4	rs9715644	185632965	C	T
4	rs9715659	185633190	G	A
4	rs4540092	185633546	A	G
4	rs4519834	185633865	G	A
4	rs4616798	185634144	T	C
4	rs28661636	185634218	A	C
4	rs7678949	185635018	G	C
4	rs7678864	185635158	C	T
4	rs7656993	185635159	T	C
4	rs7678900	185635249	A	G
4	rs7679215	185635311	C	T
4	rs28563856	185635581	G	A
4	rs12502771	185635834	T	C
4	rs12498890	185636096	G	C
4	rs12502860	185636105	T	C
4	rs10428357	185636217	T	A
4	rs28459754	185636280	C	A
4	rs6844146	185636396	G	A
4	rs2003994	185636568	G	T
4	rs2003992	185636649	T	C
4	rs2003993	185636702	C	G
4	rs2017101	185637381	G	A
4	rs2077205	185637418	C	T
4	rs745656	185637523	C	T
4	rs6552804	185637699	A	G
4	rs6552805	185637894	C	A
4	rs6552806	185638231	C	T
4	rs28604350	185638723	G	A
4	rs28412823	185638829	T	C
4	rs873687	185638853	G	A
4	rs873686	185638876	C	T
4	rs28450662	185638900	G	A
4	rs28726376	185638954	A	G
4	rs35764203	185639078	C	A
4	rs35397385	185639095	C	T
4	rs35533356	185639134	A	G
4	rs2130392	185639169	G	A
4	rs36022027	185639192	C	T
4	rs2310108	185639475	C	T
4	rs4416519	185639502	T	C
4	rs57086463	185639525	G	A
4	rs35981185	185639720	A	C
4	rs35377170	185639728	T	C
4	rs58332461	185639742	G	A
4	rs35845099	185639762	A	G
4	rs72705689	185639894	A	G
4	rs6834156	185639903	G	C
4	rs6833858	185639961	C	T
4	rs1401358	185640057	C	T
4	rs1401359	185640216	T	C
4	rs6552807	185640531	A	G
4	rs7682505	185640648	C	T
4	rs7682995	185640684	G	A
4	rs7682677	185640717	C	G
4	rs7682557	185640773	A	G
4	rs7660939	185640792	T	C
4	rs28837443	185641497	G	A
4	rs62339918	185641556	A	T
4	rs7667449	185641711	T	C
4	rs7668009	185641998	T	G
4	rs11936313	185642174	T	C
4	rs2130393	185642335	T	C
4	rs2130394	185642577	C	A
4	rs6552808	185642865	G	T
4	rs6419939	185642869	C	T
4	rs4623060	185642943	A	G
4	rs4594761	185643002	A	C
4	rs4623061	185643161	A	C
4	rs4437299	185643223	T	A
4	rs4437295	185643336	C	T
4	rs1401360	185643571	T	C
4	rs1401361	185643742	G	C
4	rs1401362	185643775	G	A
4	rs1401363	185643862	A	G
4	rs6552810	185644143	G	A
4	rs6814278	185644417	G	C
4	rs6844588	185644517	T	G
4	rs10780069	185644769	G	A
4	rs111910476	185644813	T	G
4	rs111623674	185644936	A	G
4	rs59307711	185645272	C	T
4	rs12502876	185645302	C	T
4	rs28451943	185645572	C	T
4	rs6852082	185645783	T	C
4	rs59051283	185646476	C	T
4	rs57301026	185646505	C	G
4	rs28582728	185646920	C	T
4	rs28442259	185646962	T	G
4	rs12505069	185647107	G	C
4	rs28555435	185647300	C	A
4	rs28672716	185647345	G	A
4	rs28375770	185647395	C	T
4	rs28524599	185647414	A	G
4	rs2090589	185647731	A	G
4	rs2090590	185647850	A	C
4	rs35818633	185648015	G	A
4	rs62339922	185648489	A	G
4	rs7700216	185648510	G	T
4	rs7699919	185648610	A	C
4	rs7678412	185648611	T	C
4	rs7678616	185648714	T	G
4	rs7678849	185648868	T	C
4	rs7654208	185648877	C	T
4	rs28445002	185648977	C	T
4	rs28649620	185648997	G	A
4	rs28618216	185648998	T	C
4	rs10022834	185649431	A	G
4	rs10022842	185649459	A	G
4	rs10025167	185649551	A	C
4	rs35818632	185649661	G	T
4	rs6817521	185649827	C	T
4	rs3796689	185649866	C	A
4	rs6843185	185649878	T	G
4	rs6818447	185650154	G	A
4	rs61539306	185650276	C	T
4	rs28579226	185650458	A	C
4	rs1401357	185650821	A	C
4	rs7692104	185650895	T	G
4	rs7667409	185650941	A	G
4	rs7692367	185651056	T	C
4	rs10006828	185651416	C	T
4	rs74836628	185651451	G	T
4	rs3806796	185652147	G	A
4	rs7675046	185652201	G	A
4	rs7675106	185652388	C	G
4	rs7680323	185652871	A	T
4	rs7680639	185652915	C	T
4	rs78785990	185652974	A	G
4	rs7680835	185652992	C	G
4	rs6552811	185653351	T	A
4	rs6552812	185653568	C	T
4	rs6845058	185653696	G	A
4	rs6844929	185653809	C	G
4	rs6845294	185653826	G	A
4	rs902176	185654320	C	T
4	rs2871416	185654667	A	C
4	rs4862407	185654683	T	C
4	rs2871418	185654723	T	C
4	rs56368159	185654827	T	G
4	rs6851816	185654837	C	T
4	rs902174	185655171	C	T
4	rs876840	185655190	C	G
4	rs876839	185655192	G	C
4	rs56034065	185655402	A	G
4	rs876838	185655487	G	T
4	rs7699915	185655592	G	T
4	rs7699646	185655755	A	G
4	rs10002618	185656753	A	G
4	rs10002701	185656807	A	G
4	rs2171835	185657236	T	C
4	rs56317358	185659470	G	A
4	rs62339923	185659602	C	T
4	rs114851161	185659609	C	A
4	rs57855571	185660024	C	T
4	rs4368653	185660359	C	T
4	rs4862409	185661607	T	C
4	rs12509936	185662203	G	A
4	rs12510784	185662611	G	A
4	rs12503062	185662801	A	G
4	rs4333227	185663038	C	T
4	rs148924932	185663172	G	A
4	rs4862411	185664774	T	C
4	rs12512933	185665055	C	T
4	rs12513029	185665118	G	A
4	rs150483924	185666310	G	C
4	rs55830081	185666477	A	C
4	rs2171838	185667404	C	T
4	rs755534	185668346	A	G
4	rs755535	185668375	A	G
4	rs12512574	185669832	C	G
4	rs72707722	185669843	A	G
4	rs72707723	185670526	G	C
4	rs73874459	185671896	G	A
4	rs55752756	185672745	G	A
4	rs58825159	185672945	A	G
4	rs6854996	185673134	G	A
4	rs72707725	185673965	C	T
4	rs114748129	185673966	G	A
4	rs72707727	185674050	C	T
4	rs11938887	185674286	T	G
4	rs11934173	185674313	C	A
4	rs11935201	185674501	G	A
4	rs72707728	185674679	A	G
4	rs12644905	185676683	C	T
4	rs1056896	185677363	T	C
4	rs8086	185677421	C	T
4	rs2292899	185678110	A	G
4	rs76536858	185678490	T	C
4	rs11933776	185679339	C	T
4	rs34416324	185679623	C	T
4	rs55712657	185679815	G	A
4	rs28595757	185679929	T	A
4	rs1878873	185679990	G	C
4	rs4577621	185680563	A	G
4	rs10034312	185682567	A	C
4	rs4861631	185682615	A	C
4	rs7679890	185682694	A	C
4	rs55830512	185683945	G	A
4	rs41278583	185684247	T	C
4	rs62338195	185685357	C	T
4	rs3792316	185685607	A	G
4	rs72707737	185685805	C	T
4	rs2292898	185686032	C	T
4	rs3792315	185686652	G	A
4	rs34197776	185686788	T	C
4	rs3792314	185686856	C	G
4	rs3749233	185687233	C	T
4	rs3749232	185687373	A	C
4	rs59902981	185687520	C	T
4	rs12374289	185687687	A	C
4	rs11727009	185687863	A	G
4	rs11931782	185688148	T	C
4	rs4862415	185688754	C	T
4	rs4862416	185689167	G	A
4	rs75677627	185689219	G	A
4	rs72695628	185689952	G	A
4	rs10002538	185689987	G	A
4	rs72695629	185690331	C	T
4	rs4862417	185690601	A	G
4	rs4861632	185691888	C	T
4	rs80004090	185692819	A	C
4	rs116143768	185693457	C	T
4	rs28454355	185693954	G	A
4	rs7691972	185694697	G	A
4	rs55664922	185694776	A	G
4	rs3792312	185695263	T	C
4	rs3792311	185695324	G	A
4	rs72695635	185695894	C	T
4	rs191274380	185696625	A	G
4	rs72695636	185696691	C	T
4	rs60241287	185696733	G	A
4	rs78251730	185698183	T	G
4	rs4861633	185699632	C	T
4	rs72695639	185699633	G	A
4	rs28654407	185699898	T	G
4	rs4069938	185700776	T	G
4	rs4862418	185700966	A	C
4	rs1803898	185701549	G	T
4	rs7680850	185701620	T	C
4	rs2046814	185704176	G	T
4	rs879779	185704199	G	A
4	rs7695530	185704412	T	C
4	rs62338203	185704434	G	A
4	rs1873227	185704700	C	T
4	rs1532126	185704806	G	A
4	rs2102862	185705006	G	A
4	rs55720644	185705651	G	A
4	rs7661585	185706151	T	C
4	rs7683525	185706153	C	T
4	rs77308816	185707459	G	T
4	rs6855063	185708180	C	G
4	rs4862419	185708595	A	G
4	rs58001059	185708636	G	A
4	rs60780116	185708807	T	C
4	rs4862421	185708911	A	G
4	rs7659090	185710838	T	C
4	rs7681334	185710859	G	A
4	rs7659849	185711222	T	C
4	rs13137179	185712327	T	C
4	rs6852479	185712679	G	C
4	rs13144160	185713349	T	C
4	rs72695645	185713608	G	A
4	rs10022124	185713638	A	G
4	rs28448828	185713915	G	A
4	rs1996546	185714289	G	T
4	rs7660927	185714956	C	T
4	rs58055799	185715265	C	T
4	rs60150344	185715286	G	A
4	rs7686479	185715324	T	C
4	rs60175581	185715606	G	A
4	rs116401167	185715685	T	C
4	rs115657925	185715686	G	A
4	rs111537480	185715689	A	G
4	rs72695650	185715852	G	A
4	rs72695652	185715901	A	G
4	rs56092939	185716057	T	C
4	rs55691245	185716100	G	A
4	rs10030565	186925647	G	T
4	rs10030874	186926147	C	G
4	rs12233893	186926342	G	A
4	rs35560016	186926487	G	A
4	rs28819124	186926792	G	A
4	rs78616390	186927113	A	G
4	rs12233639	186928360	C	T
4	rs11132376	186928529	C	T
4	rs77156792	186928746	T	C
4	rs4861692	186928833	G	A
4	rs830853	186929172	T	C
4	rs709398	186929226	C	T
4	rs112119283	186929278	G	A
4	rs713542	186929424	A	C
4	rs2008461	186929646	T	G
4	rs75973985	186930106	G	A
4	rs76967554	186930190	T	C
4	rs77948837	186930437	C	G
4	rs147464903	186930933	C	T
4	rs138318091	186930998	T	G
4	rs72711550	186931592	T	G
4	rs4862614	186931619	C	A
4	rs113973288	186931694	C	G
4	rs1869617	186931910	T	C
4	rs77528093	186932326	T	G
4	rs2603728	186932406	T	G
4	rs77782240	186932419	C	T
4	rs2680732	186932440	T	G
4	rs2603729	186932484	G	A
4	rs2603730	186932645	T	C
4	rs2603731	186932780	T	C
4	rs1542370	186932916	T	C
4	rs28421457	186932940	A	G
4	rs111562286	186932948	C	A
4	rs1542371	186933001	T	A
4	rs1869618	186933934	G	C
4	rs1869619	186933936	A	G
4	rs2168163	186934172	C	T
4	rs2603732	186934287	C	T
4	rs2603733	186934335	G	C
4	rs6853625	186934635	A	T
4	rs28375062	186935091	C	A
4	rs78343397	186935130	A	G
4	rs75016267	186935203	C	A
4	rs7696830	186935221	G	A
4	rs7697051	186935326	G	A
4	rs1356672	186935372	G	T
4	rs1401574	186935383	T	A
4	rs7679967	186935500	T	C
4	rs77043094	186935749	C	T
4	rs4861695	186935757	G	A
4	rs4862617	186935764	A	G
4	rs4861696	186935835	C	A
4	rs77997247	186936280	G	A
4	rs12502607	186936480	C	T
4	rs28567658	186936618	G	C
4	rs28496232	186936897	G	A
4	rs4862618	186937028	A	C
4	rs4862619	186937142	G	C
4	rs4862620	186937147	A	C
4	rs62335280	186937164	G	A
4	rs62335281	186937230	C	T
4	rs10026907	186937477	A	G
4	rs75853133	186938192	G	A
4	rs10007676	186938426	C	T
4	rs66485124	186939289	G	T
4	rs68094691	186939403	T	C
4	rs62335282	186939496	T	C
4	rs4862622	186939549	G	A
4	rs62335283	186939681	G	C
4	rs79006942	186939700	C	A
4	rs75238023	186939731	A	G
4	rs59947152	186939821	C	G
4	rs60924424	186939854	G	A
4	rs114333723	186939893	G	A
4	rs1519320	186940136	G	A
4	rs1519319	186940263	C	T
4	rs56240310	186940451	G	A
4	rs62335285	186940828	T	G
4	rs2139317	186940878	C	T
4	rs2139316	186940885	G	T
4	rs72705042	186941515	T	C
4	rs112144075	186941678	G	A
4	rs56215372	186942345	C	T
4	rs12643213	186942380	G	A
4	rs1401573	186943462	C	T
4	rs150800835	186944468	A	G
4	rs11938703	186944884	C	T
4	rs6815342	186944931	T	C
4	rs77095184	186945152	C	T
4	rs1996593	186945517	G	A
4	rs34133189	186947528	A	G
4	rs10022034	186947665	G	A
4	rs4862626	186947989	C	T
4	rs4452470	186948168	G	A
4	rs4568274	186948214	G	A
4	rs4862627	186949575	G	A
4	rs36030629	186949981	C	T
4	rs1401571	186950483	G	C
4	rs1519318	186953459	A	C
4	rs13102718	186953676	T	C
4	rs12648771	186953813	C	T
4	rs10024771	186954182	G	A
4	rs2139314	186954647	G	C
4	rs2139315	186954900	T	A
4	rs11725282	186957112	T	C
4	rs10000731	186958690	A	G
4	rs6814242	186959365	G	A
4	rs6818787	186959486	A	C
4	rs10027074	186960389	C	T
4	rs9996788	186960886	T	C
4	rs9996894	186961015	T	C
4	rs7699825	186961525	T	C
4	rs4861697	186961829	T	C
4	rs28409913	186962184	C	T
4	rs28548142	186962370	C	T
4	rs62335298	186962539	A	C
4	rs73875751	186962543	G	A
4	rs62335299	186962567	T	C
4	rs62335300	186962808	C	T
4	rs10013900	186963115	A	G
4	rs35038217	186963772	A	G
4	rs12646803	186964309	A	G
4	rs35629819	186966465	C	T
4	rs58212877	186967082	C	T
4	rs34508973	186967265	G	A
4	rs12650018	186967609	A	G
4	rs12647235	186967734	T	C
4	rs184996961	186967963	C	G
4	rs113458077	186968063	A	G
4	rs11727535	186968200	C	T
4	rs11726729	186968624	T	C
4	rs13108296	186968724	G	A
4	rs34928277	186968804	C	T
4	rs35111022	186968914	C	T
4	rs35492635	186968993	G	A
4	rs13108439	186969069	A	G
4	rs13115752	186969976	C	T
4	rs13143368	186970092	T	C
4	rs28667529	186970136	A	G
4	rs28648889	186970142	C	T
4	rs58621366	186970513	G	A
4	rs11933566	186970874	C	T
4	rs13123257	186971002	C	T
4	rs11132377	186971450	G	C
4	rs7660735	186972024	C	T
4	rs7686069	186972284	T	C
4	rs7666618	186972607	C	T
4	rs7691384	186972741	T	C
4	rs34364932	186973453	T	A
4	rs35188247	186973501	T	A
4	rs6856027	186973638	T	A
4	rs6830874	186973703	G	A
4	rs6552943	186974086	C	A
4	rs6552944	186974174	C	A
4	rs11729315	186974603	C	T
4	rs2030319	186974878	A	G
4	rs13101848	186975441	G	A
4	rs6552945	186975790	C	T
4	rs6845543	186976136	G	A
4	rs9799571	186979303	C	A
4	rs7678294	186979699	G	A
4	rs192924075	186980516	T	G
4	rs9991850	186980561	A	C
4	rs10014549	186980596	C	T
4	rs10015003	186980909	G	A
4	rs4862630	186980999	C	G
4	rs1111977	186981148	G	A
4	rs1607525	186981705	C	T
4	rs6856067	186982599	G	A
4	rs13120159	186982959	A	C
4	rs956239	186983342	C	T
4	rs7682198	186983605	T	C
4	rs34609719	186984310	T	A
4	rs4861699	186984740	A	G
4	rs12499543	186984997	T	C
4	rs114014599	186985116	C	T
4	rs6822014	186985201	A	G
4	rs115843415	186985454	A	G
4	rs28680717	186985575	G	A
4	rs67210427	186986280	T	G
4	rs4862632	186986617	A	G
4	rs36035924	186986687	A	G
4	rs66818138	186986933	C	T
4	rs5743303	186988853	A	T
4	rs5743305	186989333	T	A
4	rs5743306	186989370	A	G
4	rs116729895	186990344	C	T
4	rs78963230	186990948	A	G
4	rs11721827	186991137	A	C
4	rs11730143	186991302	C	T
4	rs11732384	186992889	G	A
4	rs75059843	186993052	G	A
4	rs74541206	186993565	C	T
4	rs114119182	186993655	C	T
4	rs75952161	186994001	A	G
4	rs7657186	186994039	G	A
4	rs13126816	186994178	G	A
4	rs76713360	186994324	C	T
4	rs6814488	186994359	G	A
4	rs6552949	186994401	T	C
4	rs115484988	186994694	G	A
4	rs13108688	186994832	T	A
4	rs6552950	186994856	G	A
4	rs66624661	186995132	G	A
4	rs73025926	186995885	A	G
4	rs3775296	186997767	C	A
4	rs75678105	186998271	A	G
4	rs6811484	186999088	A	G
4	rs3775295	186999411	G	A
4	rs3775294	186999429	A	G
4	rs6817329	186999675	A	G
4	rs5743312	187000256	C	T
4	rs1879026	187000321	G	T
4	rs5743313	187000367	C	T
4	rs5743314	187000375	G	C
4	rs5743315	187000416	C	A
4	rs78726532	187000464	A	G
4	rs74330982	187000609	A	C
4	rs35990575	187000815	T	A
4	rs59725961	187001068	A	G
4	rs35782497	187001230	G	A
4	rs7668666	187001292	C	A
4	rs72708972	187001564	C	T
4	rs78533215	187002123	A	G
4	rs6838080	187002565	G	C
4	rs3775292	187003025	C	G
4	rs2310393	187003177	A	G
4	rs1996594	187003339	G	A
4	rs3775291	187004074	C	T
4	rs3775290	187004217	C	T
4	rs6830345	187005376	T	C
4	rs73873710	187005865	C	T
4	rs28524783	187006532	T	C
4	rs10025405	187006806	A	G
4	rs2310394	187007072	T	G
4	rs13137589	187007874	A	G
4	rs78600754	187008007	A	G
4	rs145136747	187008078	G	A
4	rs1519312	187008844	G	A
4	rs35103715	187009014	G	C
4	rs4862633	187009972	T	C
4	rs4608848	187010104	C	T
4	rs12641237	187010442	G	A
4	rs7676239	187010503	T	C
4	rs6857595	187011126	C	T
4	rs6857615	187011156	C	G
4	rs6857650	187011259	A	G
4	rs34357460	187011489	G	A
4	rs75983313	187011664	G	C
4	rs2090631	187012111	G	T
4	rs4862635	187012349	A	G
4	rs6816734	187012366	G	C
4	rs6821294	187012487	A	T
4	rs28514592	187012520	G	T
4	rs6821499	187012526	C	T
4	rs143666186	187013020	T	C
4	rs6823045	187013089	G	C
4	rs11935991	187013241	G	A
4	rs145592711	187013342	G	A
4	rs10028114	187013406	A	C
4	rs10020072	187013575	T	C
4	rs72708979	187013834	G	A
4	rs62347987	187013881	T	C
4	rs7672963	187014459	A	T
4	rs7677625	187014484	A	G
4	rs73025962	187014548	T	C
4	rs1519311	187014766	C	T
4	rs72708982	187014872	A	C
4	rs1519310	187014978	G	A
4	rs1519309	187015089	C	T
4	rs1914926	187015152	G	C
4	rs7679945	187015468	G	A
4	rs12510453	187015654	T	C
4	rs2090630	187015746	A	G
4	rs2090629	187015787	T	G
4	rs2090628	187015824	G	A
4	rs2102883	187015891	C	T
4	rs9992433	187016024	A	G
4	rs10015147	187016106	C	G
4	rs6848963	187016610	A	C
4	rs6849722	187016735	G	A
4	rs6850003	187017005	C	T
4	rs6850406	187017191	C	T
4	rs6850790	187017239	G	A
4	rs72708984	187017504	T	C
4	rs6856189	187017725	C	G
4	rs28624545	187017748	C	T
4	rs62347989	187018024	C	T
4	rs76242030	187018302	T	C
4	rs111318631	187018726	G	C
4	rs114562658	187018854	C	T
4	rs111382088	187019002	G	C
4	rs80229681	187019299	C	T
4	rs1983369	187019433	C	T
4	rs12645085	187019906	C	T
4	rs6552953	187020145	C	G
4	rs6811796	187020178	T	C
4	rs13148663	187020194	C	A
4	rs12645172	187020252	C	A
4	rs66727432	187020403	T	G
4	rs62347990	187020480	T	C
4	rs79721208	187020564	C	G
4	rs9312342	187021315	T	C
4	rs62347991	187021538	G	A
4	rs6824238	187021652	T	C
4	rs78871969	187022380	A	T
4	rs13145311	187022823	T	C
4	rs2310389	187022927	A	G
4	rs2015042	187022930	C	T
4	rs79315256	187023281	C	A
4	rs2310390	187023440	G	T
4	rs62347994	187024079	C	T
4	rs76596894	187024123	G	A
4	rs6552954	187024308	T	A
4	rs34087951	187025338	A	T
4	rs62348015	187025367	G	A
4	rs80229218	187025556	G	C
4	rs73025977	187026395	C	T
4	rs115055267	187026558	C	T
4	rs13146756	187026626	C	T
4	rs13123385	187026912	T	C
4	rs34488418	187027466	A	G
4	rs55949648	187028030	G	T
4	rs55774316	187028655	C	G
4	rs7434489	187028979	G	A
4	rs79903370	187029416	A	C
4	rs4862637	187029800	T	G
4	rs4862638	187029807	G	T
4	rs1401570	187029821	T	G
4	rs55690219	187029831	C	G
4	rs2203860	187030157	A	G
4	rs58470041	187030164	G	T
4	rs13114086	187030998	T	A
4	rs34457547	187037553	T	C
4	rs1715056	187037608	A	G
4	rs34338677	187037614	G	T
4	rs72708987	187038013	T	C
4	rs35129996	187038186	C	G
4	rs1715054	187038188	C	G
4	rs71624747	187038272	C	A
4	rs1706141	187038340	C	T
4	rs1706142	187038412	G	A
4	rs1715052	187038546	A	G
4	rs1715051	187038801	G	T
4	rs9992614	187038813	G	A
4	rs11730526	187039417	A	G
4	rs1706143	187040429	T	C
4	rs10018625	187040464	A	T
4	rs11724410	187040878	C	G
4	rs9999125	187040907	G	A
4	rs7665411	187042798	G	T
4	rs10030678	187043908	A	G
4	rs6829476	187043979	G	A
4	rs1706145	187044161	T	G
4	rs6829614	187044250	C	T
4	rs1511799	187044983	T	C
4	rs11730434	187046337	C	T
4	rs1715060	187046469	C	T
4	rs1715061	187046744	A	C
4	rs6849187	187046762	C	T
4	rs6849946	187046928	G	A
4	rs2055914	187047041	G	A
4	rs4862639	187047491	G	A
4	rs9998530	187047812	A	G
4	rs1715064	187047850	C	G
4	rs2055915	187047864	C	G
4	rs76200381	187047923	G	A
4	rs12163744	187049223	C	T
4	rs1715067	187049435	G	A
4	rs1706150	187049639	C	A
4	rs1715068	187049653	G	A
4	rs1398009	187050649	C	T
4	rs1398010	187050754	A	T
4	rs66475786	187050869	A	G
4	rs1398011	187050971	C	T
4	rs11730139	187051328	G	A
4	rs10014489	187051365	G	C
4	rs11722721	187051560	A	G
4	rs28487872	187051622	C	T
4	rs34523341	187051803	G	A
4	rs75470212	187051822	T	A
4	rs35266238	187054031	T	C
4	rs7656677	187054136	C	T
4	rs11733605	187054286	C	T
4	rs12510431	187054647	G	A
4	rs2889186	187054806	A	G
4	rs4862642	187054916	C	T
4	rs11734699	187055053	G	A
4	rs4862643	187055089	T	C
4	rs11722584	187055207	T	A
4	rs36044384	187055715	A	G
4	rs34531246	187056143	G	A
4	rs71624752	187056198	T	C
4	rs79574732	187056640	C	G
4	rs28592939	187056831	T	C
4	rs66744640	187057032	G	A
4	rs61170133	187057351	C	T
4	rs4862644	187057812	C	T
4	rs11942766	187059254	C	T
4	rs13105400	187059563	T	G
4	rs7660462	187059719	C	T
4	rs13106058	187059786	T	A
4	rs7660977	187059822	G	A
4	rs113035536	187059960	T	C
4	rs7660915	187060065	A	C
4	rs7686019	187060138	T	C
4	rs7686026	187060147	T	C
4	rs7686244	187060255	T	A
4	rs9992992	187060359	T	C
4	rs75312286	187060752	G	A
4	rs7668227	187061084	G	A
4	rs4861701	187061721	A	G
4	rs6858112	187062426	T	C
4	rs6552955	187062617	T	C
4	rs6815695	187063027	T	G
4	rs11947955	187063085	C	T
4	rs7681979	187063465	G	A
4	rs73027934	187064096	A	G
4	rs7688196	187064272	G	A
4	rs13141920	187064553	T	G
4	rs4861703	187064873	T	C
4	rs2310392	187065924	A	G
4	rs907438	187066198	G	C
4	rs876332	187066640	A	T
4	rs73027936	187067911	G	A
4	rs80013303	187067978	A	C
4	rs7668029	187068411	C	A
4	rs4862646	187069090	C	A
4	rs139566694	187069310	G	T
4	rs113003213	187069404	C	G
4	rs17882808	187070937	T	G
4	rs78703580	187071257	G	A
4	rs4862648	187071321	T	C
4	rs4862649	187071358	C	G
4	rs28691108	187071942	G	C
4	rs7684126	187072383	T	C
4	rs2276916	187072887	A	G
4	rs2276915	187072891	G	C
4	rs2276914	187072932	A	G
4	rs2276913	187073000	A	G
4	rs2276912	187073030	T	C
4	rs7695966	187073780	T	G
4	rs62350484	187074036	T	C
4	rs55857110	187074070	G	C
4	rs4862650	187074833	A	G
4	rs4862651	187075179	T	C
4	rs6552956	187075296	G	A
4	rs56043786	187075365	G	T
4	rs6552957	187075394	A	G
4	rs6552958	187075474	G	A
4	rs35459248	187075958	A	G
4	rs10014983	187076175	C	G
4	rs4862652	187076793	A	G
4	rs12507466	187076962	C	G
4	rs55822915	187077027	C	T
4	rs4862653	187077206	A	G
4	rs7670550	187077393	T	C
4	rs13114283	187077437	G	A
4	rs62350489	187077508	G	A
4	rs7697762	187077721	G	T
4	rs73027956	187077854	C	A
4	rs10021027	187077947	C	G
4	rs9998649	187078000	A	G
4	rs28655339	187078181	T	C
4	rs7676896	187078284	T	C
4	rs2276924	187078785	A	G
4	rs2276923	187078819	C	G
4	rs2276922	187078866	C	T
4	rs2276921	187078922	G	C
4	rs2276920	187078938	G	A
4	rs1877321	187079017	G	A
4	rs2276919	187079047	A	G
4	rs12504044	187079183	G	A
4	rs13141433	187079384	C	T
4	rs55723349	187079563	G	T
4	rs55701419	187079564	C	T
4	rs35448567	187080288	A	G
4	rs10011164	187080317	G	A
4	rs7683808	187081218	G	A
4	rs114871367	187081721	A	C
4	rs73027969	187081890	C	A
4	rs12512328	187083063	T	A
4	rs11733307	187083516	C	T
4	rs7688336	187085429	T	A
4	rs7669101	187085888	A	G
4	rs73027974	187086150	C	T
4	rs61155675	187086562	C	A
4	rs9991339	187088248	C	T
4	rs2289255	187088865	C	T
4	rs2289256	187089133	G	A
4	rs72710517	187089837	G	T
4	rs75825800	187089857	G	A
4	rs10013195	187091013	C	T
4	rs113397353	187091392	C	T
4	rs9312345	187091644	C	A
4	rs10440485	187092329	C	A
4	rs4862655	187092399	C	T
4	rs6852092	187092586	C	G
4	rs6552959	187092626	C	G
4	rs6852180	187092730	A	G
4	rs28631173	187092810	A	G
4	rs13116499	187092874	G	A
4	rs7694300	187092960	A	G
4	rs4241814	187093018	G	T
4	rs76303699	187093215	A	G
4	rs12513371	187097785	G	A
4	rs4862656	187098581	C	T
4	rs2036912	187099043	G	A
4	rs2036913	187099089	G	A
4	rs4862657	187099352	T	C
4	rs4862658	187099609	G	A
4	rs4861705	187099852	G	A
4	rs73029805	187099931	A	G
4	rs7684072	187100046	T	C
4	rs4862659	187100198	T	A
4	rs6816903	187100384	C	T
4	rs73029807	187100436	A	G
4	rs6816942	187100456	C	G
4	rs6822335	187100579	G	T
4	rs13135693	187100679	C	A
4	rs11931515	187100931	T	C
4	rs56311854	187101070	G	A
4	rs7691348	187101380	T	C
4	rs7666666	187101406	A	G
4	rs10030889	187101802	C	T
4	rs113089053	187103173	G	C
4	rs149702929	187104994	G	A
4	rs7676075	187105507	T	C
4	rs6552960	187105606	C	T
4	rs57048232	187105632	C	G
4	rs4426832	187106291	C	A
4	rs4563535	187106376	A	G
4	rs4301157	187106549	A	G
4	rs6814453	187106554	A	G
4	rs11725687	187106870	G	A
4	rs55871461	187107118	T	C
4	rs112255632	187107221	T	C
4	rs10024936	187107444	A	G
4	rs10024944	187107456	A	C
4	rs10027488	187107849	A	G
4	rs10017419	187108138	T	G
4	rs9991330	187108627	C	T
4	rs4453976	187108730	C	T
4	rs6818108	187108759	T	C
4	rs6818109	187108762	T	C
4	rs28376660	187108821	G	A
4	rs4586997	187108980	G	C
4	rs9991842	187109175	C	T
4	rs9991999	187109283	C	T
4	rs13104952	187109314	C	T
4	rs13132623	187109362	T	C
4	rs7689798	187109820	A	G
4	rs7689823	187109866	A	G
4	rs7668705	187110121	T	C
4	rs1877319	187110782	G	A
4	rs7696703	187110856	G	A
4	rs4862660	187111244	G	A
4	rs4862661	187111381	A	G
4	rs35575344	187111591	C	T
4	rs35168015	187111599	A	G
4	rs28465054	187111665	A	C
4	rs28545770	187111692	G	A
4	rs10001084	187111822	C	G
4	rs6813815	187112090	C	T
4	rs35641294	187112310	G	A
4	rs6814261	187112394	A	T
4	rs13102719	187112457	T	C
4	rs7663027	187112629	G	C
4	rs7662717	187112682	A	C
4	rs2241819	187112826	A	G
4	rs1398007	187112832	C	T
4	rs1055138	187113041	C	G
4	rs10866290	187114479	T	C
4	rs10013653	187115632	C	A
4	rs7682918	187115841	C	T
4	rs7683424	187115945	G	A
4	rs7661323	187115996	T	G
4	rs7683132	187116039	A	G
4	rs34416159	187116118	T	C
4	rs7684025	187116227	G	A
4	rs12507156	187116832	C	T
4	rs72646257	187118001	A	G
4	rs62350518	187118358	C	T
4	rs4862662	187118662	G	T
4	rs4862663	187119228	T	A
4	rs67055364	187119285	G	C
4	rs62350519	187119701	G	A
4	rs13146272	187120211	C	A
4	rs13146537	187120361	C	T
4	rs13146549	187120377	C	T
4	rs72646269	187120419	G	A
4	rs9312346	187120457	C	G
4	rs13152184	187120579	C	T
4	rs2292424	187120625	G	A
4	rs2292425	187120697	G	A
4	rs2292426	187120753	A	G
4	rs2292427	187120869	T	C
4	rs2292428	187121070	T	C
4	rs2292429	187121126	T	A
4	rs2292430	187121127	A	T
4	rs7687961	187122009	C	A
4	rs7687818	187122060	A	G
4	rs11730880	187122204	C	T
4	rs3817184	187122304	C	T
4	rs3736455	187122319	T	G
4	rs34745240	187122332	G	A
4	rs3736456	187122355	T	C
4	rs10471184	187122904	A	G
4	rs28698123	187123189	C	T
4	rs6835646	187123519	T	C
4	rs6835839	187123582	T	G
4	rs6552962	187123784	T	C
4	rs6810892	187123941	C	T
4	rs10000459	187124459	A	C
4	rs7661584	187125102	G	C
4	rs13106826	187125168	T	A
4	rs7667777	187126077	C	G
4	rs34733777	187126857	A	C
4	rs140369970	187127487	C	T
4	rs66596721	187127516	A	G
4	rs1473597	187127817	A	G
4	rs6552963	187128478	A	G
4	rs6552964	187128491	A	G
4	rs56105926	187128893	C	T
4	rs55975907	187128912	C	T
4	rs9685463	187129771	G	A
4	rs7377304	187129780	T	G
4	rs9684134	187129814	A	G
4	rs2276917	187129995	A	G
4	rs2276918	187130198	A	G
4	rs1877320	187131279	G	A
4	rs9995366	187131384	T	C
4	rs2102575	187131504	G	A
4	rs7697077	187132159	T	G
4	rs10033577	187132520	C	T
4	rs10033581	187132536	C	T
4	rs1053094	187133031	A	T
4	rs6842047	187133576	A	C
4	rs56413992	187134194	C	T
4	rs72647308	187135129	G	A
4	rs1511800	187135556	C	T
4	rs4862664	187136127	T	C
4	rs4862665	187136142	A	G
4	rs4862666	187136307	A	G
4	rs4862667	187136416	A	G
4	rs4862668	187136443	A	T
4	rs3775297	187136735	T	C
4	rs10004932	187137482	G	A
4	rs6821390	187137770	A	G
4	rs4861707	187138092	A	G
4	rs35834666	187138175	T	C
4	rs12639909	187138801	G	A
4	rs34852777	187139062	T	C
4	rs12331051	187139807	C	T
4	rs76776312	187139890	C	T
4	rs12331618	187139939	A	G
4	rs55686332	187140215	G	A
4	rs28797242	187140276	C	T
4	rs9998455	187141320	G	A
4	rs74508932	187141704	A	C
4	rs58370149	187143546	G	C
4	rs11132382	187143802	T	G
4	rs2221843	187144200	G	C
4	rs4862669	187145222	G	C
4	rs4862670	187145423	A	T
4	rs13102931	187145626	G	T
4	rs13102788	187145738	C	T
4	rs10025990	187146258	T	C
4	rs10014399	187146359	G	C
4	rs35669195	187146559	T	C
4	rs9994208	187146687	A	G
4	rs4253236	187148071	T	C
4	rs2048	187148133	G	T
4	rs4253238	187148387	C	T
4	rs4253239	187148475	C	T
4	rs4253241	187149233	T	C
4	rs1912826	187149540	G	A
4	rs3775298	187150478	A	G
4	rs1511801	187150710	A	T
4	rs1511802	187150806	T	C
4	rs62348795	187151108	A	G
4	rs4241815	187152142	C	T
4	rs4241816	187152327	A	T
4	rs4241817	187152658	T	C
4	rs4253243	187153511	T	C
4	rs4253244	187153775	C	A
4	rs4241818	187153786	T	C
4	rs3775301	187154082	T	C
4	rs4253246	187154424	A	T
4	rs2304596	187154873	T	C
4	rs4253248	187155488	G	A
4	rs4253250	187156303	T	A
4	rs4253251	187156473	C	G
4	rs4253252	187157458	T	G
4	rs3733402	187158034	G	A
4	rs4253253	187158433	A	G
4	rs4253254	187158508	C	T
4	rs4253255	187158922	G	C
4	rs4253256	187159282	G	C
4	rs66530140	187161211	T	C
4	rs114655596	187161457	T	C
4	rs35984397	187161501	G	A
4	rs28380417	187161506	A	T
4	rs4253259	187162048	G	T
4	rs4253260	187162077	C	G
4	rs4253262	187163163	A	G
4	rs13126698	187163268	T	C
4	rs4253267	187163414	T	A
4	rs4253269	187163511	C	T
4	rs4253273	187163626	C	G
4	rs4253276	187163859	G	C
4	rs4253277	187163881	G	A
4	rs4253281	187164349	G	A
4	rs4253282	187164399	C	T
4	rs4253283	187165211	T	C
4	rs34899763	187165433	T	A
4	rs4253284	187165526	A	G
4	rs4253285	187165545	G	A
4	rs144276707	187165700	G	A
4	rs80177406	187166024	G	A
4	rs4253286	187166802	C	G
4	rs4253287	187166847	G	A
4	rs4253288	187166893	T	C
4	rs4253289	187167103	A	C
4	rs13134749	187167682	C	T
4	rs4253290	187168438	C	T
4	rs2175494	187168782	T	A
4	rs4253292	187168866	A	G
4	rs2175495	187169123	C	T
4	rs1973612	187169167	C	T
4	rs2137145	187169266	A	G
4	rs149893292	187169359	G	A
4	rs2203111	187169469	G	A
4	rs4253294	187169650	A	G
4	rs4253295	187170222	A	G
4	rs4253296	187170545	T	C
4	rs4253297	187170747	C	T
4	rs28721981	187170978	T	A
4	rs4253299	187171355	A	G
4	rs138138395	187171828	G	A
4	rs2304595	187172280	G	A
4	rs4253301	187173012	T	G
4	rs4253302	187173488	A	G
4	rs4253303	187173546	G	A
4	rs4253304	187173571	G	C
4	rs4253305	187173691	A	G
4	rs4253306	187174030	G	T
4	rs4253308	187174363	A	C
4	rs4253311	187174683	A	G
4	rs4253313	187175177	A	G
4	rs4253314	187175235	C	T
4	rs72710569	187175346	T	G
4	rs4253315	187175457	C	T
4	rs2292423	187175722	T	A
4	rs62348798	187176074	G	A
4	rs4253318	187176603	C	T
4	rs4253319	187176609	T	C
4	rs4253320	187176626	C	T
4	rs4253321	187176815	A	C
4	rs4241821	187176834	T	C
4	rs4253323	187176859	G	A
4	rs3775302	187177814	A	G
4	rs3775303	187178014	A	T
4	rs192033315	187178185	A	G
4	rs4861709	187178186	C	T
4	rs4241822	187178300	T	C
4	rs4253325	187178473	G	A
4	rs4253326	187178599	C	T
4	rs4253327	187178613	A	T
4	rs72710572	187178832	C	G
4	rs4253330	187178960	A	G
4	rs4253331	187179135	T	C
4	rs925453	187179210	T	C
4	rs3087505	187179486	A	G
4	rs3822055	187179678	T	C
4	rs4253332	187179803	T	C
4	rs4253333	187180115	G	A
4	rs4253334	187180172	T	G
4	rs13151625	187180655	A	G
4	rs13152027	187180737	C	G
4	rs6844764	187181533	G	C
4	rs13135645	187181863	T	C
4	rs58527029	187182093	A	G
4	rs59634726	187182296	C	A
4	rs11132383	187182660	T	C
4	rs71624754	187183492	G	A
4	rs12186257	187183498	G	C
4	rs12186258	187183502	G	A
4	rs11132384	187183680	T	C
4	rs6836491	187184093	T	C
4	rs3756008	187185385	A	T
4	rs3756009	187186111	A	G
4	rs4253393	187186201	C	G
4	rs4253394	187186372	G	A
4	rs4253396	187186879	C	T
4	rs3822056	187187005	G	T
4	rs3733403	187187135	C	G
4	rs925451	187187569	G	A
4	rs4253398	187188061	T	C
4	rs4253399	187188094	T	G
4	rs4241823	187189294	T	A
4	rs4253403	187189326	A	G
4	rs4253404	187190648	C	G
4	rs4253405	187190810	A	G
4	rs4253406	187191392	G	T
4	rs4241824	187191787	G	A
4	rs2036914	187192481	T	C
4	rs4253407	187193308	A	T
5	rs13156306	171749	G	A
5	rs13183803	171929	T	G
5	rs72720468	172352	C	T
5	rs4956982	172420	G	A
5	rs4956983	172447	G	A
5	rs73016637	172462	G	A
5	rs73016639	172465	C	T
5	rs4956984	172486	C	T
5	rs7731326	172630	A	T
5	rs72720470	172764	G	T
5	rs6868964	172971	G	A
5	rs6885136	173200	C	T
5	rs6893369	173258	A	G
5	rs4956985	173712	G	C
5	rs4956986	173768	G	C
5	rs6898413	173927	A	C
5	rs4956987	174106	G	A
5	rs6875054	174240	G	A
5	rs6890914	174241	C	A
5	rs6862729	174267	A	G
5	rs6868092	174496	T	C
5	rs4956988	174940	G	A
5	rs4956989	175071	C	T
5	rs61079366	175142	C	T
5	rs13154353	175436	C	G
5	rs1979275	175705	C	T
5	rs72720474	176751	C	T
5	rs11747248	177232	A	G
5	rs6882234	177389	C	G
5	rs72720475	177714	C	T
5	rs58563514	177837	C	T
5	rs113750000	178214	G	A
5	rs6872820	178900	G	A
5	rs74700482	179377	G	A
5	rs55645324	179498	G	A
5	rs6894246	179759	C	T
5	rs2059860	180325	T	G
5	rs2059861	180352	T	C
5	rs7700533	180646	C	T
5	rs7717734	181463	T	C
5	rs61710713	181499	G	A
5	rs7717970	181660	T	G
5	rs12519352	181730	C	G
5	rs11133847	181762	A	G
5	rs62346474	181954	A	C
5	rs4956924	182077	T	A
5	rs11747660	182291	A	G
5	rs4956990	183134	A	G
5	rs13176160	183401	A	G
5	rs4956991	183516	A	G
5	rs4956925	184336	G	A
5	rs1053477	184393	C	T
5	rs4956993	184702	A	G
5	rs1053478	184750	A	G
5	rs1053479	184760	A	G
5	rs6554946	185092	C	T
5	rs60845955	185094	C	T
5	rs6554947	185160	G	T
5	rs72720482	185177	C	T
5	rs7712004	185369	G	A
5	rs7727015	185498	C	T
5	rs7734578	185519	A	T
5	rs6861289	186095	T	C
5	rs13185214	186630	C	G
5	rs12514423	187218	T	C
5	rs13162355	187717	C	T
5	rs12519909	187888	C	A
5	rs1993518	188330	A	G
5	rs11744446	188619	G	C
5	rs17559144	188719	T	C
5	rs55986801	188725	G	A
5	rs6874933	188747	C	T
5	rs29681	190639	C	T
5	rs72720488	190711	G	A
5	rs78447726	190899	G	A
5	rs12522068	190958	C	G
5	rs11749648	191284	C	T
5	rs2864967	192842	G	A
5	rs1610149	193397	G	A
5	rs115750109	193509	G	C
5	rs115578752	193543	G	A
5	rs60077124	193598	A	G
5	rs57119802	193665	C	T
5	rs56054432	193966	T	G
5	rs6886707	195318	T	C
5	rs13167067	195507	C	T
5	rs2277055	195735	G	T
5	rs13168174	196199	C	T
5	rs13083	196258	G	A
5	rs14140	196301	T	C
5	rs11738699	196333	G	A
5	rs10052239	196646	G	A
5	rs34493940	197748	G	T
5	rs34432675	197755	G	T
5	rs10079128	197833	C	T
5	rs10054074	198620	A	G
5	rs10054259	198919	A	C
5	rs28636067	199415	G	A
5	rs11741320	199678	T	G
5	rs2162872	200310	T	C
5	rs34629844	200829	A	G
5	rs4956994	200868	G	A
5	rs113983575	200967	C	T
5	rs72720492	201428	T	A
5	rs2059859	201541	A	C
5	rs3810862	201550	A	G
5	rs62346506	201594	T	C
5	rs9312956	201812	T	C
5	rs56179436	201824	C	T
5	rs6886904	202023	A	C
5	rs12187688	202064	T	C
5	rs9312957	202194	C	T
5	rs3932940	202282	C	T
5	rs10038489	202545	C	G
5	rs72720493	202733	C	T
5	rs7736361	202914	T	C
5	rs11744204	203042	T	G
5	rs11739566	203114	G	A
5	rs56909416	203151	G	C
5	rs11742839	203527	C	T
5	rs62346508	203668	T	C
5	rs11742897	203742	C	T
5	rs72720495	203748	T	G
5	rs9312960	204082	C	A
5	rs9312961	204215	A	G
5	rs9312962	204440	C	A
5	rs1054174	204952	C	T
5	rs13474	205077	G	C
5	rs10059907	205360	G	C
5	rs10060089	205565	G	A
5	rs56264962	206290	G	A
5	rs10068203	206618	C	T
5	rs10071172	206667	A	G
5	rs73029475	206969	T	C
5	rs9312964	207504	A	T
5	rs9763161	207618	G	A
5	rs10512619	207868	G	A
5	rs58107699	207900	G	C
5	rs72720497	207974	C	T
5	rs10512618	208214	C	T
5	rs62346511	208265	C	T
5	rs4956927	208275	A	G
5	rs72720500	208539	T	C
5	rs6896634	208887	A	G
5	rs6872854	209038	G	T
5	rs2099084	214127	T	C
5	rs13173911	214413	C	T
5	rs2115275	214450	C	T
5	rs2115274	214454	A	G
5	rs2162871	214603	A	G
5	rs6555042	214738	T	C
5	rs72720502	216322	C	T
5	rs62346522	217199	T	C
5	rs116480700	217623	A	G
5	rs28416084	217640	G	A
5	rs2115273	217921	A	G
5	rs3756717	217971	C	A
5	rs2864963	217988	A	G
5	rs3756715	218036	T	C
5	rs2303741	218356	T	C
5	rs10054902	219022	G	A
5	rs10067482	219328	T	G
5	rs56299325	220594	C	T
5	rs62346526	220614	T	C
5	rs56043030	220917	A	G
5	rs10067021	221490	C	T
5	rs9312977	221916	G	C
5	rs9312978	221930	C	G
5	rs9312979	222057	A	C
5	rs9312980	222123	C	T
5	rs6881920	222411	T	C
5	rs6882086	222494	T	G
5	rs56030943	222932	T	G
5	rs6878061	223072	A	G
5	rs6878087	223117	A	G
5	rs6870228	223214	C	T
5	rs6882584	223411	A	C
5	rs6874572	223415	C	T
5	rs3213839	223807	C	T
5	rs3213838	223890	G	C
5	rs6888378	223958	T	C
5	rs6555049	224196	A	T
5	rs6555050	224207	C	T
5	rs6555051	224211	C	T
5	rs6555052	224268	G	A
5	rs35947614	224397	A	G
5	rs7732389	224418	T	G
5	rs1139424	224633	A	G
5	rs7705721	224692	G	T
5	rs61689490	224904	T	C
5	rs6885693	225267	C	A
5	rs12520059	225768	G	C
5	rs61492827	225774	A	G
5	rs56342538	225796	T	C
5	rs59452511	225941	C	T
5	rs6555055	226160	A	C
5	rs6555056	226222	T	C
5	rs6555057	226264	C	T
5	rs6555058	226376	A	G
5	rs6555059	226453	G	A
5	rs10043002	226753	G	A
5	rs62347675	227384	G	C
5	rs62347676	227399	G	A
5	rs62347677	227453	A	G
5	rs62347678	227496	A	G
5	rs73031482	227594	G	A
5	rs73730772	227680	A	G
5	rs2162870	228129	G	A
5	rs3764982	228221	A	G
5	rs2115272	228362	T	C
5	rs76038312	229005	A	G
5	rs28729548	229025	C	T
5	rs9687621	229194	C	T
5	rs9687745	229309	C	T
5	rs9688136	229348	T	C
5	rs9688144	229543	T	C
5	rs55933847	230293	C	T
5	rs62347683	230331	C	T
5	rs55750776	230467	T	C
5	rs55951431	230492	G	A
5	rs11958564	230568	C	G
5	rs10069074	230603	G	A
5	rs10074892	230704	C	G
5	rs10079760	230778	T	C
5	rs10069197	230822	G	C
5	rs10074958	230828	C	T
5	rs2288461	230980	A	G
5	rs1126417	231111	T	C
5	rs2288459	231143	T	C
5	rs2288458	231260	C	T
5	rs2288455	231301	C	T
5	rs7736600	231337	A	C
5	rs7714944	231765	G	A
5	rs10052012	231908	T	C
5	rs10077076	231940	C	T
5	rs10052155	232099	T	C
5	rs10080225	232175	A	G
5	rs13360554	232637	G	A
5	rs10475136	232796	A	G
5	rs9312983	232969	G	A
5	rs9312984	233188	T	C
5	rs7724921	233325	G	A
5	rs7714306	233362	T	G
5	rs7702330	233473	C	T
5	rs7725227	233517	G	A
5	rs7710005	233572	A	G
5	rs1041949	233734	C	G
5	rs6874921	233889	T	C
5	rs7714803	234310	A	G
5	rs7719932	234608	T	C
5	rs7708182	234788	C	G
5	rs116362673	234908	G	A
5	rs7708515	234989	C	G
5	rs10060259	235548	T	C
5	rs10058428	235608	A	G
5	rs6878237	236405	C	G
5	rs111686187	236926	A	G
5	rs4957001	236932	T	A
5	rs10036253	238519	A	C
5	rs4956929	238620	G	A
5	rs56297015	238802	A	G
5	rs10076655	239464	G	C
5	rs10057492	239503	T	C
5	rs10057501	239545	T	C
5	rs4957005	239709	T	G
5	rs10057626	239720	T	G
5	rs7719140	240085	T	C
5	rs10037861	240750	A	C
5	rs28418643	240859	A	G
5	rs28474882	240887	T	C
5	rs10060080	241231	T	C
5	rs10061759	241522	T	C
5	rs10051065	241644	G	A
5	rs72711326	242003	A	C
5	rs10060206	242040	A	G
5	rs10057299	242135	C	T
5	rs10057346	242178	C	T
5	rs13155531	242179	G	A
5	rs13357299	242211	T	C
5	rs13354585	242263	G	C
5	rs72711328	242308	T	G
5	rs13356367	242395	C	T
5	rs148416613	242453	C	G
5	rs13356383	242505	C	T
5	rs13356384	242514	C	A
5	rs10062085	242640	A	G
5	rs10064061	242797	T	C
5	rs10059220	242813	C	T
5	rs10475141	243238	A	T
5	rs10475142	243286	T	C
5	rs10055295	243749	G	A
5	rs10066185	243756	T	G
5	rs10055354	243794	G	A
5	rs10066474	244147	T	G
5	rs60025916	244252	C	T
5	rs74962377	244274	C	T
5	rs73016876	244475	T	C
5	rs146311547	244493	A	G
5	rs12332457	244790	A	T
5	rs12332380	244792	C	T
5	rs13156023	245083	A	G
5	rs58235474	245265	C	T
5	rs60251075	245292	T	C
5	rs57693173	245493	G	A
5	rs62344297	245654	A	T
5	rs62344298	246028	C	G
5	rs11133943	246152	T	C
5	rs62344299	246218	G	A
5	rs62344300	246336	A	G
5	rs11956656	246447	A	G
5	rs146092704	246485	T	C
5	rs113796397	246503	A	G
5	rs78905930	246560	G	A
5	rs10462753	246619	T	C
5	rs73730785	246620	G	C
5	rs10462754	246669	T	C
5	rs10462755	246748	T	C
5	rs62344333	246825	C	G
5	rs7705305	247275	G	A
5	rs56081398	247318	C	T
5	rs4956930	247351	G	A
5	rs7720313	247397	C	T
5	rs4957006	248056	T	C
5	rs13357769	248227	T	C
5	rs13356800	248356	C	T
5	rs62344336	248384	A	T
5	rs4582328	248429	C	T
5	rs9716070	248500	G	A
5	rs4588630	248618	T	G
5	rs10462611	248715	T	C
5	rs3948431	248866	T	C
5	rs1968375	249007	C	T
5	rs1968374	249025	A	C
5	rs3975683	249663	G	A
5	rs2864958	249783	A	G
5	rs9312993	249941	T	C
5	rs7721435	250412	G	A
5	rs7706416	250646	A	G
5	rs7706899	250922	A	C
5	rs77210621	251541	A	G
5	rs2162869	251792	A	G
5	rs12517832	252683	G	T
5	rs62344339	252995	T	G
5	rs9687155	253813	G	A
5	rs9687898	253952	A	G
5	rs10065584	253997	G	A
5	rs9688045	254035	T	C
5	rs2241600	254861	C	G
5	rs10078265	254996	T	C
5	rs55655610	255622	T	A
5	rs56923747	255787	C	T
5	rs58091468	256038	G	T
5	rs6871034	256109	G	C
5	rs6859587	256121	T	C
5	rs6962	256509	G	A
5	rs112343653	257174	G	A
5	rs73024831	257192	A	G
5	rs62344344	257319	T	C
5	rs62344345	257420	C	T
5	rs58667495	262834	G	T
5	rs57335027	262907	A	G
5	rs28620054	263146	C	T
5	rs7714335	263513	T	C
5	rs7702497	263686	C	T
5	rs6869925	264036	A	G
5	rs6875291	264192	T	C
5	rs10055993	264296	A	C
5	rs6879656	264428	T	C
5	rs6866632	264429	C	G
5	rs6866776	264495	C	T
5	rs6874745	264527	A	G
5	rs72711332	264535	T	C
5	rs117785595	264660	C	T
5	rs7715108	264661	A	G
5	rs72711334	264699	C	T
5	rs7730700	264713	G	A
5	rs7731237	265052	G	T
5	rs7708517	265088	C	T
5	rs7715869	265096	A	G
5	rs13361859	265253	G	A
5	rs10055405	265666	C	T
5	rs151191270	266041	C	T
5	rs10051622	266588	G	C
5	rs10057674	266813	C	T
5	rs1812843	267658	A	G
5	rs11747771	268041	G	A
5	rs1971229	268187	A	G
5	rs4371799	268192	C	A
5	rs35107161	268243	T	C
5	rs1541822	269234	G	T
5	rs4957008	269409	C	A
5	rs12173244	269524	G	A
5	rs12173015	269967	C	A
5	rs56127718	270273	G	T
5	rs55664502	270485	T	C
5	rs34971019	270687	G	C
5	rs7723883	270798	T	C
5	rs28729498	270922	T	G
5	rs28624959	271078	T	C
5	rs10061563	271325	T	G
5	rs10061564	271329	T	C
5	rs55776650	273826	G	A
5	rs12519592	274884	T	C
5	rs28581737	275101	A	G
5	rs10065239	275288	C	T
5	rs3822759	275592	G	T
5	rs7713524	276200	T	C
5	rs7701397	276228	C	T
5	rs6872848	276636	A	C
5	rs11957535	276718	T	C
5	rs9686185	277294	G	A
5	rs9313008	277302	A	G
5	rs9313009	277305	C	A
5	rs10061294	277478	A	G
5	rs10058393	277617	C	T
5	rs62345228	278504	T	C
5	rs4957009	278641	A	C
5	rs73024874	278752	T	C
5	rs28635197	279071	T	C
5	rs10067410	279389	T	C
5	rs12515562	279434	G	A
5	rs10056628	279512	G	A
5	rs10062737	279686	C	T
5	rs10062746	279725	C	T
5	rs4957010	279758	A	G
5	rs4957011	279799	A	G
5	rs59113266	279965	T	C
5	rs28430503	281213	C	T
5	rs143615507	282420	G	A
5	rs56298907	283280	C	A
5	rs62345236	283519	G	A
5	rs11959126	283880	T	G
5	rs7356535	284117	G	T
5	rs7356696	284251	A	G
5	rs7356561	284381	G	C
5	rs59284383	284525	C	G
5	rs13180062	284528	A	G
5	rs6888541	284802	A	G
5	rs28463544	285479	G	A
5	rs28660996	285584	G	A
5	rs28670180	285667	A	G
5	rs28558836	285748	C	G
5	rs10045536	286109	A	G
5	rs68150913	286506	C	T
5	rs55833259	286728	G	A
5	rs10062362	287408	G	A
5	rs55671190	287422	G	A
5	rs4956932	287478	A	C
5	rs60974969	287907	A	G
5	rs72711339	287976	C	T
5	rs4957014	288014	T	G
5	rs1043037	288610	T	C
5	rs10434648	289217	A	C
5	rs13361192	289406	A	T
5	rs6555127	289642	G	A
5	rs7731759	290198	T	C
5	rs7731089	290422	A	C
5	rs7703803	292311	A	G
5	rs7719490	292519	G	A
5	rs147525625	292941	C	T
5	rs141929801	293030	G	T
5	rs10037273	294605	A	G
5	rs6881576	296219	A	T
5	rs62346174	296308	C	A
5	rs6877727	296336	C	G
5	rs2721016	298699	A	T
5	rs10440690	299437	G	A
5	rs9654451	299543	C	T
5	rs9654452	299561	C	T
5	rs9654453	299621	T	C
5	rs62329990	300468	C	T
5	rs55748905	300759	A	G
5	rs4957017	301292	C	T
5	rs7701452	301443	G	A
5	rs62329992	301699	C	G
5	rs2672772	302525	A	G
5	rs12517416	302767	A	G
5	rs2672730	303338	A	G
5	rs6896163	303686	A	G
5	rs6861230	304003	T	C
5	rs62329994	304039	G	A
5	rs72541621	304462	C	T
5	rs16900804	305595	T	C
5	rs7723693	306032	G	A
5	rs74884843	306185	G	A
5	rs10475185	306981	C	T
5	rs3777237	307641	C	T
5	rs908117	308268	C	T
5	rs56075848	308352	T	C
5	rs2672770	309060	A	C
5	rs3756712	309096	A	C
5	rs9686960	310132	C	G
5	rs7721278	310530	G	A
5	rs56095714	311256	C	T
5	rs2244029	311478	T	C
5	rs6555159	311562	G	A
5	rs6555160	311669	C	T
5	rs62330020	311880	C	T
5	rs62330021	311902	G	A
5	rs13157179	312031	C	T
5	rs10061296	312253	G	A
5	rs56235400	312625	G	A
5	rs2015774	312958	C	A
5	rs56700778	313186	A	T
5	rs6873902	313337	C	G
5	rs2672767	313762	G	A
5	rs4957018	314011	G	A
5	rs76740326	314329	C	T
5	rs4957020	314346	C	T
5	rs1574220	314518	T	C
5	rs7736	314935	T	C
5	rs1567956	315616	C	A
5	rs13163118	315679	G	A
5	rs12522605	316321	C	T
5	rs114623402	316647	G	A
5	rs61501460	316811	G	A
5	rs11747331	316958	G	A
5	rs908116	317119	A	T
5	rs55847527	317520	T	C
5	rs73023433	317670	G	A
5	rs62330027	318557	T	A
5	rs7379162	318621	G	C
5	rs11133975	319151	G	A
5	rs62330028	319157	G	A
5	rs115366365	320167	T	G
5	rs870502	320453	T	C
5	rs114527951	322003	C	A
5	rs62330029	322947	C	T
5	rs76589558	323965	C	T
5	rs115701834	324413	T	G
5	rs55797346	324797	G	C
5	rs13179218	324859	A	G
5	rs6863730	325003	G	T
5	rs61079948	325503	G	C
5	rs7724253	325682	C	G
5	rs114128733	325740	T	C
5	rs116586773	327633	C	G
5	rs111646826	328352	C	A
5	rs7734933	328666	G	A
5	rs7712269	328807	C	G
5	rs62330032	330557	T	C
5	rs13160307	330689	G	A
5	rs13187659	330764	T	C
5	rs4957021	331147	A	G
5	rs13170474	332346	G	A
5	rs2672720	334403	C	A
5	rs10054850	335827	C	G
5	rs2672747	335889	A	T
5	rs4957023	336952	T	C
5	rs75641725	337085	G	T
5	rs2672748	337680	G	T
5	rs1818534	338695	A	G
5	rs1399535	338715	T	G
5	rs11133981	339233	T	C
5	rs2721034	339483	A	G
5	rs2672749	340047	A	G
5	rs10057272	340188	T	C
5	rs11739540	340325	C	T
5	rs2721032	341593	A	C
5	rs951134	342195	T	A
5	rs62330058	343564	G	A
5	rs2292631	343885	T	C
5	rs112927558	343986	C	T
5	rs6887387	344218	C	T
5	rs71585239	344330	A	G
5	rs6898697	346073	C	T
5	rs2721024	346610	A	G
5	rs3734145	346636	A	G
5	rs62331560	346785	G	C
5	rs79631443	347131	G	A
5	rs2721025	347444	G	C
5	rs115628399	347656	G	C
5	rs6555193	348012	A	T
5	rs2721004	348598	T	C
5	rs62331561	349256	C	T
5	rs62331562	349298	G	C
5	rs7729511	349550	C	T
5	rs6879758	350277	G	C
5	rs2721041	350524	A	G
5	rs4956933	350752	G	A
5	rs10069360	351615	A	G
5	rs2721040	351751	A	G
5	rs3871401	353582	G	C
5	rs116625948	353668	T	C
5	rs3936676	353677	T	C
5	rs2013782	354051	T	C
5	rs7730310	354357	T	C
5	rs2671916	354902	C	T
5	rs7726691	354962	A	G
5	rs11747826	355046	C	T
5	rs13156905	355049	G	A
5	rs74605972	355099	G	A
5	rs11745166	355119	G	A
5	rs62331563	355286	T	C
5	rs74485962	355474	C	T
5	rs113931319	355599	T	G
5	rs2672737	356381	C	T
5	rs11744762	359517	G	C
5	rs11749415	359522	T	A
5	rs7724374	359546	A	G
5	rs74792199	360061	T	C
5	rs11745663	360366	G	A
5	rs6555205	360543	C	T
5	rs11745733	360739	G	A
5	rs4957026	361148	A	G
5	rs150790325	361276	T	C
5	rs4957027	361342	A	G
5	rs77074272	361396	A	G
5	rs116310644	361488	C	T
5	rs4957028	361697	C	T
5	rs78792835	361861	T	C
5	rs13185719	362569	C	T
5	rs114007975	363110	A	C
5	rs80032060	363126	G	A
5	rs145029284	364655	G	A
5	rs75509302	365653	T	C
5	rs79486184	365949	G	A
5	rs75049429	366108	G	A
5	rs75593094	366918	A	G
5	rs6875975	367298	G	A
5	rs2721015	367655	C	T
5	rs77111113	368199	C	T
5	rs150400588	368474	G	A
5	rs75687593	369374	G	A
5	rs2671888	370782	T	C
5	rs11741712	371452	A	T
5	rs11737917	371670	G	A
5	rs908114	371958	C	T
5	rs115308997	372895	T	C
5	rs77512435	373162	G	A
5	rs6869832	373300	G	A
5	rs6894195	373538	A	G
5	rs138908892	373875	G	A
5	rs1877840	374748	A	G
5	rs11743285	374815	C	T
5	rs11740784	374886	G	A
5	rs4957030	374951	G	A
5	rs4957031	375096	C	T
5	rs2671912	375107	T	C
5	rs11744131	375405	C	T
5	rs28587785	375500	C	T
5	rs114396119	376424	C	T
5	rs11133994	376994	G	A
5	rs116367468	377850	G	A
5	rs2721012	378413	C	A
5	rs10038693	378884	C	T
5	rs2721020	379198	T	C
5	rs149092995	380897	C	T
5	rs11744805	381489	C	G
5	rs4956934	382369	T	C
5	rs10071582	383010	A	G
5	rs10044319	383682	T	C
5	rs62331575	384664	G	A
5	rs11750580	385468	T	G
5	rs116508947	385861	G	A
5	rs7731963	386014	A	C
5	rs79805493	386154	T	C
5	rs11749473	386772	C	G
5	rs11742957	387876	G	A
5	rs11745634	388064	C	T
5	rs6555225	389587	A	G
5	rs6555226	389589	A	G
5	rs6555227	389603	T	C
5	rs6555228	389661	T	C
5	rs6861344	389871	G	A
5	rs75707218	389955	C	T
5	rs2672741	390414	A	G
5	rs2672740	390636	A	G
5	rs2721011	390761	C	G
5	rs56009955	391348	G	A
5	rs11134017	392863	T	C
5	rs2671903	393005	T	C
5	rs6899226	393377	C	T
5	rs148656386	393500	C	G
5	rs62331581	393618	C	T
5	rs11737954	393655	C	T
5	rs11738071	394022	C	T
5	rs80207196	394086	C	T
5	rs12521808	394238	G	A
5	rs114248815	394274	G	T
5	rs115363205	394772	C	T
5	rs2010135	395210	A	G
5	rs61605057	395469	T	G
5	rs116302001	396551	G	A
5	rs115374955	396680	G	A
5	rs2672723	398538	A	G
5	rs11949773	398660	T	G
5	rs11958189	398696	G	A
5	rs11960760	398782	C	T
5	rs11960768	398848	C	T
5	rs11958252	398877	G	T
5	rs2672766	399181	T	C
5	rs6871550	399211	T	C
5	rs115106711	399863	C	T
5	rs2672750	400445	A	G
5	rs2561673	400669	C	T
5	rs13436114	402231	C	G
5	rs872848	402321	G	A
5	rs112769762	402414	T	A
5	rs72711359	403810	T	A
5	rs10054612	403929	G	A
5	rs2672752	404296	C	A
5	rs2672753	404601	C	T
5	rs11740668	404623	G	A
5	rs11743226	404713	C	T
5	rs2672715	404804	T	C
5	rs55929184	405576	G	A
5	rs732111	407230	T	C
5	rs2721008	407378	G	A
5	rs2672746	407545	C	T
5	rs11738623	407767	G	A
5	rs2721007	407804	G	A
5	rs2672763	407915	A	G
5	rs2671899	408069	C	T
5	rs7723491	408279	C	T
5	rs7708690	408314	G	A
5	rs11742006	408529	C	T
5	rs2672762	408582	G	A
5	rs72711361	408777	T	C
5	rs36004765	409348	C	T
5	rs7703462	409379	T	C
5	rs2671898	409760	G	T
5	rs3974190	410389	A	G
5	rs11745246	410943	A	G
5	rs11746079	410980	T	C
5	rs2672744	411047	C	T
5	rs17562461	411361	G	A
5	rs11744936	412112	C	T
5	rs11134022	412226	C	T
5	rs4956936	412694	C	T
5	rs2434689	412783	C	T
5	rs138938943	413016	A	C
5	rs76165197	413148	T	C
5	rs79176590	413296	T	A
5	rs11744075	413591	G	A
5	rs2261659	413594	G	C
5	rs2261623	413621	G	A
5	rs2672731	413639	G	C
5	rs11954173	414069	G	A
5	rs11746862	414101	C	T
5	rs13166568	414180	C	T
5	rs55649516	414522	C	T
5	rs55751028	414540	G	A
5	rs115313441	415145	C	T
5	rs72711364	415323	A	G
5	rs80127419	415906	G	A
5	rs56279338	416118	G	A
5	rs13166205	416293	G	C
5	rs6555242	416546	T	G
5	rs72711365	416672	G	A
5	rs139267086	417057	C	T
5	rs72711366	418093	A	G
5	rs72711367	418494	A	G
5	rs61630451	418525	C	T
5	rs10059358	418668	C	T
5	rs57433159	418725	C	T
5	rs68005421	418813	G	C
5	rs72711368	418839	C	T
5	rs2671895	419071	G	A
5	rs111713756	419318	T	C
5	rs112126699	419462	A	T
5	rs2466287	420726	C	G
5	rs36179100	420898	C	T
5	rs72711370	421057	A	C
5	rs67898037	421193	G	C
5	rs11741946	421403	G	A
5	rs11745813	421426	A	C
5	rs11741954	421455	G	T
5	rs10068732	421647	A	T
5	rs2672778	421952	G	C
5	rs11742144	422178	G	A
5	rs41282621	422538	C	A
5	rs41282619	422597	C	G
5	rs10072668	422752	T	C
5	rs56182240	423169	C	T
5	rs2672777	423385	T	C
5	rs9313065	423426	T	C
5	rs10475251	423448	A	C
5	rs56346498	423595	C	T
5	rs10064055	423698	G	A
5	rs55932239	423906	G	A
5	rs10064387	424187	G	A
5	rs72717407	424653	G	A
5	rs10078659	425286	T	C
5	rs76036225	425464	C	T
5	rs56245862	425468	C	G
5	rs10076924	425473	A	G
5	rs6895644	425557	T	C
5	rs6895775	425581	T	C
5	rs6890624	425624	A	G
5	rs6895798	425626	T	G
5	rs77682090	425631	C	T
5	rs6883555	426109	C	T
5	rs115386647	426925	A	G
5	rs11746538	427466	A	C
5	rs74885420	427609	C	T
5	rs41282623	427842	G	A
5	rs12188678	428231	T	C
5	rs12188164	428236	C	A
5	rs58779816	428348	A	G
5	rs12188321	428418	C	G
5	rs57481959	428462	C	G
5	rs77019604	428642	A	G
5	rs67665078	428754	G	A
5	rs72717410	428785	A	T
5	rs189573033	429031	T	C
5	rs72717411	429124	C	G
5	rs116968791	429317	T	C
5	rs72717412	429381	C	T
5	rs72717413	429441	G	A
5	rs114766172	429458	G	A
5	rs115234751	429520	G	A
5	rs114204748	429569	C	T
5	rs72717414	429818	C	G
5	rs957792	429989	G	A
5	rs72717415	430059	G	A
5	rs957791	430217	C	T
5	rs6893791	430413	T	C
5	rs57989113	430686	G	A
5	rs77580397	430776	C	T
5	rs768479	431196	C	T
5	rs1316732	431212	T	A
5	rs72717418	431538	G	A
5	rs10044468	431860	C	A
5	rs72717419	431996	C	T
5	rs35664198	433258	C	G
5	rs184739	433566	G	A
5	rs2720997	433654	A	G
5	rs10054769	433796	T	C
5	rs2672724	433952	C	T
5	rs34453673	434722	G	C
5	rs2672725	434981	G	C
5	rs72717421	434998	C	T
5	rs1058336	435001	C	T
5	rs1058337	435021	T	G
5	rs2672779	435055	G	T
5	rs1058338	435105	C	T
5	rs78235811	435256	C	T
5	rs72717423	435259	C	T
5	rs75578022	435273	A	G
5	rs74462455	435385	G	T
5	rs78091523	435434	A	G
5	rs2561659	435560	C	T
5	rs11740891	435626	A	G
5	rs35342079	436981	A	G
5	rs56104584	437542	T	C
5	rs55842567	437586	G	A
5	rs56042615	437667	G	A
5	rs34847072	437862	G	C
5	rs10078	438102	G	T
5	rs2241599	438454	A	T
5	rs2241598	438564	T	C
5	rs72717425	438809	C	T
5	rs349582	439012	A	G
5	rs114149233	439479	C	T
5	rs116964569	439575	A	G
5	rs12653391	439796	T	C
5	rs115689223	439855	C	T
5	rs74750889	440390	C	G
5	rs138505227	440839	C	G
5	rs2561681	441126	G	A
5	rs17455966	441185	C	T
5	rs2721038	441594	C	T
5	rs2672776	441845	T	C
5	rs2671892	442047	A	G
5	rs1056465	442438	T	A
5	rs56146525	442571	A	C
5	rs10035612	442586	G	C
5	rs139173233	442675	C	T
5	rs10035653	442790	G	A
5	rs77101200	443059	G	T
5	rs2721029	443148	T	A
5	rs115554641	443236	C	G
5	rs11739543	443676	G	A
5	rs2721028	443849	A	G
5	rs72717430	444502	T	C
5	rs72717432	444810	G	A
5	rs187822166	445497	C	G
5	rs349577	445726	G	C
5	rs12654521	446577	G	A
5	rs151168194	446694	G	A
5	rs10060385	446730	G	T
5	rs12187440	446923	G	A
5	rs2037077	447226	A	G
5	rs79070593	447356	C	T
5	rs72717435	448202	G	A
5	rs72717436	448291	C	A
5	rs72717438	448663	C	T
5	rs116066848	448906	A	G
5	rs75636641	448951	C	T
5	rs74403348	448964	T	C
5	rs72717440	449701	A	T
5	rs72717442	450079	G	T
5	rs6889494	450102	C	T
5	rs146023975	450218	G	A
5	rs11743639	450710	C	T
5	rs11745789	450777	T	C
5	rs2672761	451221	G	A
5	rs76953709	451259	G	A
5	rs11744539	451425	C	T
5	rs1114665	452247	C	T
5	rs1114664	452355	C	T
5	rs77916227	452452	A	G
5	rs72717445	453086	G	A
5	rs2672758	453121	G	C
5	rs2672722	453567	G	A
5	rs11133788	1468733	T	C
5	rs27051	1469437	A	G
5	rs34332639	1469861	A	G
5	rs27052	1470069	G	C
5	rs27053	1470578	G	A
5	rs72717518	1470692	C	T
5	rs2277005	1470900	G	A
5	rs27054	1471109	T	C
5	rs72717521	1471309	G	A
5	rs27055	1471388	G	A
5	rs72717524	1472308	A	C
5	rs461889	1472699	A	T
5	rs458321	1472701	T	C
5	rs456027	1473071	A	G
5	rs2962065	1473113	T	G
5	rs28336	1473560	T	C
5	rs27056	1473977	A	G
5	rs28656928	1475891	G	A
5	rs27057	1475959	G	A
5	rs31491	1477310	C	A
5	rs4975548	1478156	C	T
5	rs27058	1478711	A	G
5	rs27059	1479678	G	C
5	rs246991	1480630	G	A
5	rs10037459	1481263	G	A
5	rs10079871	1481410	A	G
5	rs55822706	1481995	C	T
5	rs6882886	1482906	G	A
5	rs7733853	1484494	C	T
5	rs72717529	1484610	G	A
5	rs3806884	1484992	A	G
5	rs3806883	1485125	A	C
5	rs56358072	1485967	G	A
5	rs72717530	1486047	C	T
5	rs6554857	1487270	T	C
5	rs6554858	1487424	C	T
5	rs11133793	1487663	G	A
5	rs56321848	1488150	G	T
5	rs1032752	1489073	G	A
5	rs1032751	1489089	T	C
5	rs75049635	1489248	G	A
5	rs77351337	1489309	G	A
5	rs2277003	1489706	A	G
5	rs72717531	1490019	C	G
5	rs10475025	1490124	A	C
5	rs10475026	1490195	A	C
5	rs58146373	1490352	T	G
5	rs1010626	1490594	T	C
5	rs10058172	1491009	A	G
5	rs61285505	1491329	G	A
5	rs116464884	1492116	G	A
5	rs112810178	1492456	G	A
5	rs9800090	1492559	A	G
5	rs9799949	1492642	C	T
5	rs56216638	1492971	C	T
5	rs6869707	1493081	G	C
5	rs6554859	1493608	G	A
5	rs7735915	1493867	A	G
5	rs7715526	1494070	G	A
5	rs11954840	1494238	T	C
5	rs40180	1494439	C	T
5	rs57913679	1494531	G	C
5	rs112236066	1494532	G	T
5	rs3733797	1494764	C	T
5	rs3733796	1494909	C	T
5	rs28715640	1494935	T	C
5	rs36994	1495219	T	C
5	rs36993	1495763	A	G
5	rs11952520	1495839	C	T
5	rs36992	1496349	G	A
5	rs12520903	1496472	T	C
5	rs899195	1496646	G	A
5	rs77026441	1496790	T	G
5	rs56342902	1497352	A	G
5	rs36990	1497626	T	C
5	rs16878933	1498340	T	A
5	rs114460980	1498783	T	C
5	rs36989	1498859	A	G
5	rs36988	1498986	G	A
5	rs2962036	1499109	G	C
5	rs36987	1499175	C	T
5	rs56358047	1499366	C	T
5	rs10475030	1499370	C	T
5	rs55848914	1499466	C	T
5	rs60105094	1499483	A	T
5	rs36986	1499806	A	G
5	rs10058182	1499819	C	T
5	rs55838022	1499917	T	C
5	rs7706238	1500116	T	A
5	rs10058381	1500160	C	T
5	rs11741437	1500170	C	G
5	rs7723686	1500489	G	T
5	rs36985	1501179	G	C
5	rs28566608	1501282	T	C
5	rs76923960	1501421	C	T
5	rs17588991	1501695	G	A
5	rs1979396	1501790	T	C
5	rs1979395	1501923	C	T
5	rs11743209	1502030	C	T
5	rs11746718	1502202	A	G
5	rs36984	1502285	A	C
5	rs28419764	1502381	C	G
5	rs2937646	1502453	A	T
5	rs36983	1503046	C	T
5	rs36982	1503205	C	T
5	rs36981	1503287	C	A
5	rs36979	1503610	T	C
5	rs56266421	1504135	T	C
5	rs36978	1504231	C	T
5	rs36977	1504462	A	G
5	rs74678824	1504472	G	A
5	rs36976	1504712	A	C
5	rs2927664	1504985	G	C
5	rs36975	1505096	C	T
5	rs36973	1505589	A	G
5	rs36972	1505738	G	A
5	rs2927662	1505936	C	T
5	rs36971	1506303	A	G
5	rs36970	1506385	G	A
5	rs13170616	1506474	G	A
5	rs36969	1506619	C	T
5	rs36968	1507222	G	C
5	rs62331147	1507327	G	A
5	rs36967	1507508	G	C
5	rs36966	1508270	T	C
5	rs2962043	1508837	T	C
5	rs116261647	1509285	G	A
5	rs13183225	1509576	T	C
5	rs2963284	1509930	G	C
5	rs2962042	1510018	G	A
5	rs2927685	1510315	G	A
5	rs76273546	1511040	C	T
5	rs2962041	1511222	C	T
5	rs114236690	1511888	C	T
5	rs2963282	1512208	G	A
5	rs57704006	1512742	C	T
5	rs2962038	1512868	T	C
5	rs55830591	1513703	G	T
5	rs13180337	1513888	G	A
5	rs2962039	1513942	G	A
5	rs115223644	1514031	G	A
5	rs116737947	1514454	G	A
5	rs13167887	1514462	A	G
5	rs75634271	1514637	G	A
5	rs7737853	1515535	G	C
5	rs112593096	1515787	A	G
5	rs7725319	1515883	T	A
5	rs4975655	1516094	G	A
5	rs13159671	1516885	C	G
5	rs13160153	1517198	C	T
5	rs80074585	1517315	C	A
5	rs2963279	1517322	T	G
5	rs4371798	1517642	A	G
5	rs2963278	1517701	T	C
5	rs2962062	1517714	A	C
5	rs2963277	1517769	C	T
5	rs2962061	1517881	T	C
5	rs7733659	1517983	C	G
5	rs11750732	1518435	G	A
5	rs2962059	1518491	T	A
5	rs115960372	1518494	C	T
5	rs7700354	1518541	C	T
5	rs2962058	1518601	A	G
5	rs4406174	1519079	C	T
5	rs4608970	1519197	T	C
5	rs2963275	1519693	G	A
5	rs76945199	1519833	T	C
5	rs4398676	1520665	C	G
5	rs4383753	1520910	A	G
5	rs78043654	1521262	C	G
5	rs7716426	1521573	C	T
5	rs11960645	1521893	A	G
5	rs73735514	1522486	T	G
5	rs73735515	1522489	C	T
5	rs16879398	1522735	G	C
5	rs2963274	1523321	A	C
5	rs117955236	1523543	C	G
5	rs6868277	1523633	A	G
5	rs144443971	1524235	C	T
5	rs75762613	1524524	C	G
5	rs7700579	1525880	C	T
5	rs4077035	1526077	G	A
5	rs2962057	1526098	T	C
5	rs7701089	1526170	C	T
5	rs6863104	1526446	G	A
5	rs6863842	1526783	G	A
5	rs10067149	1526784	G	A
5	rs2962055	1527606	A	G
5	rs73735517	1528164	C	T
5	rs4975551	1528707	C	T
5	rs9312877	1529358	G	T
5	rs7712396	1529401	A	C
5	rs61013425	1529831	T	C
5	rs11743119	1530020	G	C
5	rs10462720	1530642	G	A
5	rs9312878	1530867	A	C
5	rs2962054	1531268	C	T
5	rs4596428	1531274	A	T
5	rs7707629	1532324	G	A
5	rs56848111	1534191	T	G
5	rs2962045	1534908	T	G
5	rs58500605	1535829	C	T
5	rs4551123	1536257	A	G
5	rs58325423	1536581	C	G
5	rs2962052	1537141	G	T
5	rs56231800	1538616	G	C
5	rs78931766	1542548	C	T
5	rs10475046	1546049	G	A
5	rs2962074	1548764	C	T
5	rs2962073	1548867	A	G
5	rs2962072	1549135	A	G
5	rs2962071	1549174	A	G
5	rs115043111	1549639	C	A
5	rs116304905	1549721	G	A
5	rs6865199	1549771	C	T
5	rs116538902	1549810	G	A
5	rs2962070	1550149	T	C
5	rs4434420	1550175	C	T
5	rs4365872	1550188	T	C
5	rs4336397	1550190	T	C
5	rs2962068	1550498	A	G
5	rs114972091	1550597	G	T
5	rs114447403	1550662	A	G
5	rs2963285	1550734	A	G
5	rs116226761	1550845	T	A
5	rs4529248	1550851	A	G
5	rs10079102	1550942	T	C
5	rs17596285	1551138	G	C
5	rs10866513	1557213	A	G
5	rs17596501	1557372	G	A
5	rs4975554	1557636	C	T
5	rs16880246	1558048	C	T
5	rs6870164	1558295	T	C
5	rs6870462	1558470	T	G
5	rs6866254	1558512	A	G
5	rs6870653	1558628	T	C
5	rs10056572	1559341	T	C
5	rs59117762	1559391	A	C
5	rs60543714	1559404	T	G
5	rs59365386	1559414	G	A
5	rs55744954	1559517	C	T
5	rs57515256	1560170	C	A
5	rs7736340	1560716	C	T
5	rs72717566	1561873	T	C
5	rs72717567	1561875	T	C
5	rs112726907	1562743	C	T
5	rs6894340	1563061	T	C
5	rs112126765	1563295	G	T
5	rs62332774	1563516	C	G
5	rs62332775	1564144	C	T
5	rs72491342	1564505	C	T
5	rs4292484	1564675	G	T
5	rs66615905	1564921	C	T
5	rs17530842	1564951	T	C
5	rs111531497	1565135	T	C
5	rs115356825	1565355	G	T
5	rs114666105	1565356	C	T
5	rs4975556	1565371	C	T
5	rs17596634	1565568	A	G
5	rs6554884	1565746	A	G
5	rs67727803	1565953	G	A
5	rs111572895	1565955	A	T
5	rs72717573	1566069	G	A
5	rs113319355	1566102	A	C
5	rs4975659	1566207	C	T
5	rs4975557	1566307	C	G
5	rs4975558	1566457	C	G
5	rs4975661	1566970	C	T
5	rs113568917	1567380	C	T
5	rs113057736	1567738	G	A
5	rs1054540	1567797	A	G
5	rs112634199	1567866	T	C
5	rs6892425	1567928	T	C
5	rs6866577	1568164	G	A
5	rs6897307	1568442	T	C
5	rs13188792	1568463	T	C
5	rs13188808	1568508	T	C
5	rs7713810	1569212	C	T
5	rs59394798	1569628	T	C
5	rs113010389	1570772	G	C
5	rs112888432	1571050	C	G
5	rs112062820	1571310	G	C
5	rs112375909	1572216	T	G
5	rs149974869	1573049	A	C
5	rs113009536	1573250	C	T
5	rs17531024	1575424	C	T
5	rs147880293	1577090	C	T
5	rs113218361	1577327	T	C
5	rs114573305	1577722	T	C
5	rs113431447	1578196	G	A
5	rs59067846	1578349	G	A
5	rs28877410	1578970	C	T
5	rs139854558	1579107	T	C
5	rs11748678	1579165	T	A
5	rs147271505	1579259	G	A
5	rs113377238	1579379	T	C
5	rs115842228	1579444	A	G
5	rs1139142	1579515	A	G
5	rs140234272	1580099	T	C
5	rs6868956	1580464	G	A
5	rs111804570	1581677	G	A
5	rs113488711	1581939	T	C
5	rs4975664	1582156	G	C
5	rs4975665	1582244	C	T
5	rs6871621	1583285	T	C
5	rs113128018	1583982	A	G
5	rs111637394	1583987	C	T
5	rs13184426	1584344	C	T
5	rs113938181	1584382	G	A
5	rs111895582	1584393	C	G
5	rs62329876	1584411	T	C
5	rs112513816	1584590	C	T
5	rs62329877	1584602	G	A
5	rs111528321	1584894	T	C
5	rs6874259	1584991	A	T
5	rs6897198	1585270	G	A
5	rs10475068	1585769	C	T
5	rs34041509	1585833	G	A
5	rs111358286	1587545	T	C
5	rs11741179	1587693	G	A
5	rs111769073	1587716	C	T
5	rs114809461	1588380	C	T
5	rs112910764	1588449	A	G
5	rs192233443	1588797	C	T
5	rs58126706	1588980	T	C
5	rs6891099	1589387	C	G
5	rs4975666	1589751	A	G
5	rs6862954	1591784	C	G
5	rs59610035	1591928	C	A
5	rs113289509	1592054	C	T
5	rs7708447	1592286	C	T
5	rs7728463	1592675	A	T
5	rs6869310	1593246	C	T
5	rs6898538	1593266	T	C
5	rs6872202	1593326	G	A
5	rs116477964	1593498	G	A
5	rs112958353	1593691	A	G
5	rs62329885	1593760	C	T
5	rs7734433	1594056	A	G
5	rs7734561	1594096	A	G
5	rs4246747	1594664	C	G
5	rs4415117	1594995	C	A
5	rs147914957	1595107	C	T
5	rs150037214	1595241	G	C
5	rs9312899	1595616	G	C
5	rs74638425	1595849	C	G
5	rs7725592	1596043	C	T
5	rs112424962	1597627	G	A
5	rs141059409	1597878	T	C
5	rs78909647	1597926	G	T
5	rs147462003	1599396	G	A
5	rs2937014	1599909	T	A
5	rs4975561	1600238	C	T
5	rs2937016	1600519	T	C
5	rs2962034	1600558	G	A
5	rs4975670	1600659	G	C
5	rs11955966	1600738	T	A
5	rs11955967	1600739	T	C
5	rs11955318	1600771	A	G
5	rs4975671	1600785	T	C
5	rs6889684	1601786	C	G
5	rs73732119	1602120	C	T
5	rs7700984	1603902	G	A
5	rs2937019	1604061	A	G
5	rs113983633	1604103	T	C
5	rs73732120	1604203	C	T
5	rs73732121	1604373	C	T
5	rs142016923	1604468	C	T
5	rs56115981	1604534	T	C
5	rs73732122	1604535	C	A
5	rs60758538	1604585	G	A
5	rs2962033	1605061	A	G
5	rs6871261	1605305	C	T
5	rs151000919	1605714	A	G
5	rs6554905	1606081	A	C
5	rs73732123	1607640	G	C
5	rs2937005	1607752	A	G
5	rs73732124	1608176	G	A
5	rs7737331	1608283	C	T
5	rs1048186	1608503	G	A
5	rs7736524	1608509	G	A
5	rs7736669	1608591	G	A
5	rs2279775	1608754	T	C
5	rs11958585	1609314	A	T
5	rs55864560	1609429	G	A
5	rs139566125	1609693	T	C
5	rs2937006	1609778	G	A
5	rs2937009	1610773	C	T
5	rs114410193	1610906	G	A
5	rs6869478	1610919	G	A
5	rs143911324	1611301	T	C
5	rs2962048	1612013	T	C
5	rs72717589	1612043	T	A
5	rs10512659	1612404	C	G
5	rs2962047	1612434	A	G
5	rs2937012	1612528	C	T
5	rs6881649	1612593	C	G
5	rs11958097	1612612	C	A
5	rs11951409	1612925	G	A
5	rs6867199	1613298	A	G
5	rs72491345	1614254	G	A
5	rs2883372	1614919	A	G
5	rs4975672	1615199	G	A
5	rs143834971	1615261	T	G
5	rs56185279	1615546	A	G
5	rs76377872	1615831	C	T
5	rs72717593	1616940	A	T
5	rs11948870	1617168	C	T
5	rs11952238	1617182	A	G
5	rs11953233	1617447	C	T
5	rs35549554	1617618	G	A
5	rs188343634	1618150	C	G
5	rs59656356	1618329	C	T
5	rs11747600	1618339	A	C
5	rs11748232	1618383	T	C
5	rs59806631	1618527	A	C
5	rs58687576	1618692	G	T
5	rs72717595	1619025	C	T
5	rs6897545	1619135	G	C
5	rs12055347	1619226	G	A
5	rs150363878	1619494	A	C
5	rs78293479	1619836	T	A
5	rs112755181	1620278	G	A
5	rs6889441	1620499	A	G
5	rs56083971	1620764	G	C
5	rs10042068	1621047	C	A
5	rs1827192	1621184	C	T
5	rs72717596	1621185	G	A
5	rs34874042	1621305	G	A
5	rs6554908	1621797	G	C
5	rs72717598	1622126	C	T
5	rs12651871	1622656	A	C
5	rs190645895	1623001	A	C
5	rs6884674	1623579	G	T
5	rs4975673	1623832	T	C
5	rs7716004	1624340	T	C
5	rs1968011	1624351	C	T
5	rs7729323	1624364	G	C
5	rs1827193	1624639	G	A
5	rs4975674	1626144	C	T
5	rs72717600	1626209	C	T
5	rs6884318	1627137	A	G
5	rs11133831	1629182	C	G
5	rs6889629	1629407	C	T
5	rs6888910	1629701	G	A
5	rs10061756	1630142	G	A
5	rs61340395	1630468	G	A
5	rs6894420	1630484	G	A
5	rs6896140	1630778	C	T
5	rs76615780	1631167	C	G
5	rs80173970	1631211	A	G
5	rs114657581	1631348	C	T
5	rs4975675	1631932	C	T
5	rs6891307	1632266	T	C
5	rs143512386	1632907	G	A
5	rs62335926	1633942	G	A
5	rs141022780	1634001	G	A
5	rs111277130	1634070	C	T
5	rs4975677	1634213	T	C
5	rs4975678	1634433	C	T
5	rs9312909	1635677	A	G
5	rs4975679	1635899	C	T
5	rs12658927	1636573	G	C
5	rs13181671	1636709	C	T
5	rs10052477	1637461	C	T
5	rs9312910	1637502	A	G
5	rs59875755	1637646	C	T
5	rs58452381	1637795	G	A
5	rs10475075	1637864	C	A
5	rs115763444	1638026	C	T
5	rs56775155	1638450	A	T
5	rs34192949	1638487	A	G
5	rs58590477	1638501	T	C
5	rs4975680	1638554	T	C
5	rs4975681	1638716	C	T
5	rs4975682	1639103	T	C
5	rs11954077	1639658	A	G
5	rs6554915	1639901	T	C
5	rs6876326	1640162	G	A
5	rs12658097	1640282	G	T
5	rs12658142	1640501	G	A
5	rs12656700	1640586	T	C
5	rs13174466	1640604	C	T
5	rs13173315	1640650	G	T
5	rs7720892	1640681	G	A
5	rs144687584	1641204	C	T
5	rs149979967	1641228	A	C
5	rs6867862	1641346	A	G
5	rs9312914	1641654	A	C
5	rs6888166	1641815	C	T
5	rs6888170	1641826	C	T
5	rs41408448	1642155	G	A
5	rs7717798	1642322	T	C
5	rs72719216	1642323	G	A
5	rs7731504	1642579	G	A
5	rs72719219	1643051	C	T
5	rs62335939	1643335	C	T
5	rs10475076	1643778	C	T
5	rs10475077	1643812	A	G
5	rs7724533	1644286	A	T
5	rs7705049	1644315	C	A
5	rs7705207	1644394	C	T
5	rs73732159	1644499	G	A
5	rs16882052	1644507	C	T
5	rs72719222	1644602	G	T
5	rs12153695	1645118	T	A
5	rs4551124	1645242	C	T
5	rs11133842	1645386	A	G
5	rs62335940	1645673	T	G
5	rs2883369	1647831	C	T
5	rs10062809	1647875	C	T
5	rs62335953	1647893	C	T
5	rs2883368	1647928	A	G
5	rs10062957	1648127	C	T
5	rs55854954	1648174	C	T
5	rs10074018	1648643	T	A
5	rs10040389	1648760	C	T
5	rs62335954	1649051	T	A
5	rs56871414	1649187	C	G
5	rs78875895	1649761	T	C
5	rs10074606	1649764	A	C
5	rs6866927	1650262	G	A
5	rs62335956	1650942	C	T
5	rs62335957	1651198	T	G
5	rs115218804	1651599	G	T
5	rs62335958	1652141	C	T
5	rs62335959	1652224	C	T
5	rs34576087	1652823	C	T
5	rs35999724	1652865	T	C
5	rs55916019	1652974	A	C
5	rs58775025	1653044	G	A
5	rs57587846	1653124	G	C
5	rs62336861	1653131	C	T
5	rs62336862	1653170	C	T
5	rs72719233	1653302	C	T
5	rs62336863	1653303	G	C
5	rs6870197	1653418	T	C
5	rs62336864	1653447	C	T
5	rs6884329	1653496	G	C
5	rs73732162	1654268	G	A
5	rs73732163	1654270	A	C
5	rs56865570	1654681	C	T
5	rs146167827	1654881	C	T
5	rs10062323	1655150	G	A
5	rs16882341	1655403	C	T
5	rs73732164	1655493	C	G
5	rs12516351	1655612	T	C
5	rs12523427	1655800	C	T
5	rs116824679	1655827	C	T
5	rs73732166	1655885	T	A
5	rs72719235	1656717	G	T
5	rs72719237	1656743	A	G
5	rs62336867	1656972	T	A
5	rs62336868	1656999	A	T
5	rs114458395	1657074	C	G
5	rs73732170	1657810	A	G
5	rs62336869	1658049	T	A
5	rs60232939	1658933	A	G
5	rs1106135	1659341	G	T
5	rs1106136	1659414	C	A
5	rs73732172	1659437	G	T
5	rs62336870	1659450	G	A
5	rs904729	1659537	C	T
5	rs874405	1659838	A	G
5	rs73732173	1659946	G	T
5	rs116809701	1659995	C	T
5	rs904730	1660564	C	T
5	rs904731	1660566	C	G
5	rs904732	1660611	G	A
5	rs904733	1660777	C	T
5	rs6894780	1660785	G	A
5	rs2133739	1660947	A	G
5	rs2133740	1660985	G	A
5	rs904734	1661397	T	C
5	rs904735	1661581	T	C
5	rs904736	1661583	T	C
5	rs1875193	1661736	G	C
5	rs72719246	1661770	A	G
5	rs11948318	1661812	C	T
5	rs11952443	1662184	T	C
5	rs11948418	1662251	C	G
5	rs11951713	1662253	A	G
5	rs57015017	1662295	T	C
5	rs57743634	1662455	C	T
5	rs9686243	1662580	C	A
5	rs59056250	1662590	C	A
5	rs58934903	1662878	G	A
5	rs9312917	1663531	A	G
5	rs75629500	1663693	G	A
5	rs9312919	1663745	C	T
5	rs12521511	1665508	G	A
5	rs12516559	1665596	C	T
5	rs12516560	1665620	C	G
5	rs35842484	1665741	G	T
5	rs34518694	1666031	A	G
5	rs72719251	1666389	T	C
5	rs62336895	1666674	G	A
5	rs72719252	1666769	G	A
5	rs77135711	1667202	G	C
5	rs148488050	1667265	G	C
5	rs114798090	1668476	G	A
5	rs148224881	1669858	A	G
5	rs62336898	1669987	C	T
5	rs6877074	1670058	C	T
5	rs60081811	1670239	C	T
5	rs6881568	1670265	C	A
5	rs6880499	1670369	G	A
5	rs6862128	1670436	A	T
5	rs6880665	1670466	G	A
5	rs931709	1671200	T	C
5	rs1875194	1671278	C	T
5	rs7708389	1671335	A	G
5	rs56148711	1671649	G	A
5	rs60657889	1671874	T	C
5	rs58141494	1671941	C	T
5	rs116103308	1672076	C	T
5	rs72719257	1672077	G	A
5	rs58306596	1672086	C	T
5	rs35267512	1672155	A	G
5	rs114761933	1672157	G	A
5	rs55719854	1672179	G	A
5	rs55996912	1672203	A	C
5	rs12520372	1672272	A	G
5	rs10213990	1672509	C	T
5	rs113146243	1672792	G	A
5	rs7718609	1672924	T	C
5	rs9312923	1672925	G	A
5	rs10063432	1673055	C	G
5	rs11958395	1673375	T	C
5	rs114432938	1673604	C	G
5	rs28607731	1673605	G	A
5	rs34258808	1673661	A	C
5	rs72719263	1673769	T	G
5	rs1392399	1674892	T	A
5	rs1392400	1674938	C	T
5	rs1392401	1674972	A	G
5	rs115085846	1675296	G	A
5	rs4424035	1675417	C	A
5	rs55637150	1675503	C	T
5	rs6870348	1675712	C	T
5	rs6891149	1675736	A	G
5	rs7711262	1675866	C	T
5	rs62336903	1675881	G	A
5	rs2133741	1676009	G	T
5	rs2133742	1676118	C	A
5	rs2173677	1676297	T	C
5	rs55716859	1676399	A	C
5	rs10056116	1676638	G	A
5	rs10051014	1676668	T	C
5	rs62336905	1676720	G	A
5	rs6897438	1676963	A	G
5	rs56956003	1677227	G	A
5	rs58453372	1677271	T	C
5	rs57419172	1677325	G	C
5	rs11747366	1677467	T	C
5	rs57391336	1677468	G	A
5	rs58445747	1678469	T	C
5	rs1587466	1678571	A	G
5	rs58386107	1678610	G	A
5	rs59057746	1678904	C	T
5	rs13362326	1678927	G	T
5	rs61373982	1679030	C	G
5	rs72719272	1679066	A	G
5	rs59109700	1679232	A	G
5	rs66752559	1679350	C	T
5	rs7702396	1679438	G	A
5	rs7727288	1679588	T	C
5	rs7723231	1679635	A	G
5	rs7703975	1679750	C	T
5	rs7703160	1679863	G	T
5	rs13361527	1680716	A	G
5	rs9885384	1681107	C	A
5	rs117886488	1681682	G	C
5	rs58866026	1681709	C	A
5	rs10078760	1681782	A	T
5	rs6874719	1681867	C	T
5	rs6875283	1682186	C	T
5	rs57795856	1683078	G	A
5	rs10074997	1683303	C	T
5	rs10059595	1683343	G	A
5	rs10054444	1683529	T	C
5	rs10075284	1683758	C	T
5	rs62336919	1683974	A	G
5	rs114104541	1684846	G	A
5	rs16883078	1685297	C	T
5	rs10512656	1685594	G	A
5	rs17597967	1685655	G	A
5	rs6896798	1686065	G	C
5	rs10079800	1686167	C	A
5	rs6898137	1686189	C	T
5	rs6898158	1686233	C	T
5	rs6882694	1686296	A	G
5	rs6861900	1686352	C	T
5	rs12513824	1686611	C	T
5	rs116327385	1686711	C	T
5	rs150178440	1686825	G	A
5	rs12109240	1687003	T	C
5	rs143007001	1687068	A	G
5	rs12109529	1687144	G	A
5	rs1875195	1687233	G	A
5	rs13190238	1687468	A	G
5	rs12189529	1687498	A	G
5	rs16883175	1687622	C	T
5	rs34311046	1687685	C	T
5	rs13171033	1687735	C	T
5	rs10051939	1687769	T	C
5	rs10051955	1687858	T	G
5	rs34515714	1687871	C	A
5	rs16883191	1687965	G	A
5	rs6863887	1688048	T	C
5	rs62336926	1688227	C	T
5	rs16883201	1688299	T	C
5	rs111488220	1688416	G	A
5	rs112274716	1688471	C	T
5	rs113772061	1688900	G	A
5	rs16883212	1689029	A	C
5	rs16883213	1689056	A	G
5	rs6887810	1689290	G	C
5	rs6889090	1689294	C	A
5	rs6889291	1689407	C	A
5	rs6869779	1689436	A	G
5	rs113925248	1689493	T	C
5	rs12515344	1689521	T	G
5	rs2047590	1689631	T	C
5	rs10056290	1690048	T	C
5	rs114792389	1690097	C	T
5	rs59388574	1690098	G	A
5	rs111956668	1690682	G	C
5	rs34584341	1690756	C	T
5	rs112294625	1690987	G	C
5	rs113882198	1691032	C	T
5	rs1875196	1691202	C	G
5	rs1875197	1691268	G	A
5	rs1875198	1691306	T	G
5	rs112625926	1691442	C	T
5	rs111468197	1691499	C	T
5	rs150959079	1691505	A	G
5	rs112972697	1691527	A	G
5	rs113967215	1691555	G	A
5	rs111860808	1691560	G	A
5	rs149139049	1691936	G	A
5	rs5010566	1692144	C	T
5	rs7447377	1692165	T	G
5	rs62336928	1692198	C	T
5	rs2354126	1692330	T	C
5	rs4298296	1692414	C	A
5	rs7706061	1692621	G	C
5	rs2173678	1692739	T	C
5	rs113583444	1692952	A	G
5	rs113417844	1692981	C	T
5	rs10041610	1693202	G	A
5	rs9312926	1693279	A	G
5	rs9312928	1693575	G	T
5	rs34361137	1693774	C	T
5	rs113561012	1693815	T	G
5	rs148631718	1694434	C	A
5	rs10071895	1694562	G	A
5	rs6898634	1694610	A	C
5	rs2133743	1694645	T	A
5	rs74684352	7296463	G	A
5	rs10059832	7296542	T	G
5	rs60965861	7296647	C	T
5	rs147346874	7296723	A	G
5	rs60815617	7296733	C	T
5	rs113182830	7297140	C	T
5	rs9313189	7297165	A	G
5	rs4326113	7298400	G	A
5	rs17842508	7299845	C	T
5	rs34972790	7300058	A	G
5	rs78872020	7301425	G	A
5	rs145251588	7301973	C	T
5	rs16874928	7302009	T	C
5	rs55745554	7302041	A	G
5	rs79654604	7302102	C	T
5	rs55790513	7302389	C	T
5	rs12519018	7302627	G	A
5	rs6889071	7302848	T	C
5	rs7444284	7303340	C	T
5	rs139219944	7303597	C	T
5	rs11134213	7303661	A	G
5	rs6868691	7303877	G	A
5	rs11747045	7305022	G	A
5	rs56871644	7305176	C	G
5	rs3890112	7305205	A	G
5	rs3890111	7305293	G	A
5	rs62341810	7305976	A	G
5	rs114515597	7306135	C	T
5	rs116604819	7306148	G	T
5	rs62341811	7306522	G	A
5	rs56373287	7306748	T	A
5	rs74722972	7306805	C	T
5	rs151211434	7307762	C	T
5	rs113918631	7307852	T	C
5	rs16874390	7308217	T	A
5	rs10223069	7308634	C	T
5	rs13164944	7309484	G	A
5	rs4331863	7309959	A	G
5	rs148159238	7310427	T	C
5	rs11951122	7310575	C	G
5	rs4635913	7310733	C	A
5	rs4292424	7310833	C	T
5	rs4367267	7311011	T	C
5	rs3902914	7311767	G	A
5	rs10067857	7311790	A	G
5	rs13360060	7312812	T	G
5	rs16900467	7313474	A	T
5	rs72725219	7313588	C	T
5	rs10040167	7313597	C	T
5	rs11134217	7313629	A	C
5	rs4401545	7314037	C	T
5	rs4481320	7314410	T	C
5	rs13155025	7314495	C	T
5	rs13360844	7314820	A	G
5	rs73042616	7315309	C	T
5	rs11959795	7315552	T	C
5	rs76168309	7315620	G	A
5	rs78384090	7315777	G	A
5	rs72725222	7315779	C	G
5	rs72725223	7316124	C	T
5	rs9885544	7316354	A	C
5	rs73737337	7316607	C	G
5	rs72725225	7316657	C	T
5	rs11750162	7316956	A	G
5	rs10475365	7317421	A	G
5	rs4132671	7317925	A	G
5	rs67061933	7317961	A	G
5	rs9885161	7318081	A	T
5	rs10053047	7318591	C	T
5	rs10475366	7318909	G	A
5	rs6872364	7319767	C	T
5	rs60332658	7319841	C	A
5	rs10474812	7320374	A	G
5	rs10474813	7320805	G	A
5	rs72725227	7321970	A	G
5	rs11742016	7322129	C	T
5	rs13176508	7322137	C	T
5	rs6887523	7322389	G	T
5	rs67264739	7323050	G	A
5	rs59700597	7323660	G	T
5	rs13360594	7324296	A	T
5	rs4702457	7324451	A	C
5	rs4283761	7325657	A	G
5	rs6887339	7326039	A	G
5	rs13163991	7326942	G	C
5	rs10512914	7327145	G	A
5	rs10512915	7327172	A	G
5	rs10075255	7327309	G	A
5	rs2202445	7328176	G	C
5	rs116119257	7328337	G	T
5	rs77287060	7329081	A	G
5	rs4702459	7329134	G	A
5	rs72725231	7329298	G	A
5	rs10065356	7329834	C	T
5	rs4702461	7329957	G	T
5	rs4702462	7330081	A	G
5	rs6555454	7330439	A	C
5	rs12521989	7331212	A	T
5	rs75219280	7332058	C	T
5	rs17206022	7333533	G	T
5	rs969900	7334666	A	C
5	rs2397355	7334838	A	C
5	rs12653606	7335420	T	A
5	rs75759639	7335596	G	A
5	rs12515277	7335954	A	G
5	rs1505083	7336886	A	C
5	rs13186358	7337578	A	G
5	rs144620863	7337991	G	A
5	rs76405485	7339111	T	C
5	rs4593236	7339166	T	C
5	rs10035382	7339193	A	G
5	rs4492081	7339482	T	C
5	rs11739102	7339744	A	G
5	rs4495145	7339905	T	C
5	rs4507458	7340305	A	G
5	rs57230544	7340757	A	G
5	rs56176015	7340839	C	A
5	rs4113699	7340894	G	A
5	rs4113700	7341118	C	T
5	rs1505087	7341739	G	A
5	rs72725237	7342107	G	A
5	rs72725238	7342137	T	G
5	rs6555459	7342138	A	G
5	rs11744692	7342276	G	A
5	rs6555460	7342489	T	G
5	rs34080994	7343060	A	G
5	rs72725240	7343082	C	A
5	rs11134221	7343238	G	C
5	rs3763057	7345815	C	T
5	rs1505080	7345847	A	G
5	rs1505081	7345929	C	T
5	rs13176070	7346680	G	A
5	rs6885433	7346922	C	G
5	rs11134222	7347349	A	G
5	rs3812025	7347593	A	C
5	rs1394671	7348680	A	G
5	rs13158862	7348906	G	A
5	rs34094601	7349256	G	T
5	rs11954933	7350462	T	A
5	rs74658611	7351034	T	C
5	rs74762594	7351176	A	G
5	rs1505089	7351342	T	G
5	rs6883664	7351840	C	T
5	rs6884250	7352192	C	T
5	rs7710093	7352602	A	G
5	rs2047933	7352865	A	G
5	rs1394670	7353540	G	A
5	rs10066114	7355075	C	G
5	rs62343679	7355545	C	T
5	rs34446947	7355919	T	C
5	rs12652346	7356078	G	C
5	rs11749720	7356264	A	G
5	rs34966574	7356509	T	C
5	rs884267	7356978	A	G
5	rs17812255	7357019	A	G
5	rs2047934	7357221	A	G
5	rs6886365	7357767	G	A
5	rs6555461	7357838	A	G
5	rs6555462	7357952	G	T
5	rs985001	7358294	T	C
5	rs1979927	7359191	C	T
5	rs4701783	7359447	A	G
5	rs76368102	7359614	C	T
5	rs17207026	7359857	T	C
5	rs80054548	7360019	G	A
5	rs1505088	7360543	T	C
5	rs4702463	7360729	C	T
5	rs4701784	7360896	A	G
5	rs13182330	7361530	A	G
5	rs6865519	7363350	T	C
5	rs11134224	7364187	G	A
5	rs11134225	7364367	C	T
5	rs11134226	7364840	G	C
5	rs6872495	7365068	T	A
5	rs13169568	7365328	T	C
5	rs12653175	7365548	A	G
5	rs6873047	7365589	A	G
5	rs76300684	7366438	A	G
5	rs35589610	7366844	A	G
5	rs77543296	7367049	C	T
5	rs10036962	7367623	G	A
5	rs17207277	7368134	A	T
5	rs1107336	7369309	C	G
5	rs11949012	7369839	A	G
5	rs7712407	7370920	A	C
5	rs112205955	7371093	T	C
5	rs56360358	7371095	C	T
5	rs13436383	7371327	G	A
5	rs13436191	7371420	T	C
5	rs143036230	7373365	C	T
5	rs34642492	7373416	T	A
5	rs138118928	7373455	G	A
5	rs72725257	7374748	A	C
5	rs71602153	7375023	G	A
5	rs13153349	7375600	A	G
5	rs6864193	7375744	T	C
5	rs10065659	7375754	A	C
5	rs35640801	7376264	G	T
5	rs16878602	7376754	A	G
5	rs16878604	7377992	C	T
5	rs138635547	7378093	A	G
5	rs11742322	7378191	T	C
5	rs17207417	7378409	C	T
5	rs2220599	7378854	C	G
5	rs993884	7378895	T	C
5	rs74482620	7378905	G	A
5	rs62343719	7378907	G	A
5	rs993885	7379003	G	A
5	rs34354094	7380220	G	A
5	rs12655694	7380280	A	C
5	rs76892360	7381172	T	C
5	rs34190000	7381260	G	T
5	rs58443202	7381489	A	G
5	rs17812877	7382233	T	C
5	rs35176623	7383850	G	A
5	rs6875496	7383873	A	G
5	rs13189927	7384342	G	A
5	rs13189928	7384346	G	A
5	rs77298481	7384888	C	T
5	rs62343720	7385539	T	A
5	rs34765564	7385964	G	C
5	rs13188731	7387097	T	A
5	rs17207543	7388622	T	G
5	rs35108829	7388636	A	G
5	rs13175375	7389539	T	G
5	rs2894876	7390100	T	C
5	rs12514566	7391462	G	A
5	rs139065348	7392882	T	C
5	rs12515392	7392933	G	A
5	rs77373340	7393271	A	G
5	rs1428401	7394707	T	C
5	rs61057384	7394979	A	C
5	rs35838516	7395395	C	G
5	rs114747420	7396916	G	A
5	rs1428400	7396963	G	C
5	rs13153439	7398546	A	C
5	rs11951052	7398884	G	A
5	rs114513726	7399005	T	C
5	rs877069	7399053	A	G
5	rs7716437	7401266	A	C
5	rs10512919	7402004	A	G
5	rs10512920	7402561	G	T
5	rs10512921	7402656	T	C
5	rs34777750	7404185	C	T
5	rs17207690	7404225	C	G
5	rs10512922	7404278	T	G
5	rs7704647	7405629	T	C
5	rs13153351	7405685	A	G
5	rs13170722	7405831	G	A
5	rs72725265	7405918	C	T
5	rs11741244	7405952	C	T
5	rs35655859	7406077	A	T
5	rs62343722	7406723	G	A
5	rs35115977	7407729	G	A
5	rs113945996	7408700	C	G
5	rs7706154	7408969	G	C
5	rs184016385	7409120	A	G
5	rs112058676	7409142	C	T
5	rs185839186	7409995	T	C
5	rs923617	7411066	A	G
5	rs1609428	7412765	T	C
5	rs10061774	7413203	C	G
5	rs4702465	7413555	T	C
5	rs12109907	7413748	T	C
5	rs17207914	7413785	T	C
5	rs74730018	7413864	C	G
5	rs6895544	7414240	C	T
5	rs115256159	7415797	C	T
5	rs35765191	7415813	G	A
5	rs6866171	7416007	C	A
5	rs7734697	7416304	T	A
5	rs6555463	7416496	A	G
5	rs34458756	7416960	T	C
5	rs7712636	7417187	C	A
5	rs116755048	7417287	C	T
5	rs16878632	7417554	T	G
5	rs13358120	7417721	G	A
5	rs13356161	7417975	A	G
5	rs62341460	7418119	C	T
5	rs17813430	7418378	C	T
5	rs10061752	7418630	T	C
5	rs78765360	7418682	C	T
5	rs6885438	7418742	A	G
5	rs1593933	7419441	T	C
5	rs6872422	7422768	T	G
5	rs62341461	7423075	G	C
5	rs111931394	7423717	A	G
5	rs7732703	7423934	C	A
5	rs61423431	7423945	A	C
5	rs1490782	7424574	G	C
5	rs13175846	7424672	T	C
5	rs114927071	7424792	G	A
5	rs1490783	7425041	T	C
5	rs17227510	7425448	C	T
5	rs17813652	7425788	C	T
5	rs17227580	7425981	A	T
5	rs28712823	7427205	C	T
5	rs7710510	7427289	T	C
5	rs116258255	7427642	A	G
5	rs7712168	7428553	A	G
5	rs35095505	7429024	C	G
5	rs7730403	7429254	G	A
5	rs2397354	7431194	A	T
5	rs116532078	7431297	G	A
5	rs1490784	7432387	T	C
5	rs7737816	7432663	T	C
5	rs36029489	7432673	C	T
5	rs17227692	7433269	T	C
5	rs6555464	7433518	A	G
5	rs6555465	7434617	A	G
5	rs6886213	7435197	C	T
5	rs1864072	7436741	C	G
5	rs1864071	7436912	T	C
5	rs7712495	7437503	C	G
5	rs4702466	7438655	A	C
5	rs6878468	7438910	C	T
5	rs6883259	7440084	G	A
5	rs76122614	7440086	G	A
5	rs11742602	7440607	G	T
5	rs6893414	7441329	G	A
5	rs7733194	7441829	G	A
5	rs6555466	7441921	A	G
5	rs6881726	7442910	A	G
5	rs6859782	7443045	G	T
5	rs11134232	7443446	T	A
5	rs2059843	7443910	A	C
5	rs2017214	7444184	C	T
5	rs1963033	7444406	T	G
5	rs2130751	7444507	T	C
5	rs6871528	7444514	C	T
5	rs1963032	7444523	G	C
5	rs1025292	7444850	T	G
5	rs1025291	7445289	G	A
5	rs7715966	7445366	G	A
5	rs7703114	7445536	T	C
5	rs13170330	7445712	C	A
5	rs10057329	7445817	C	A
5	rs766643	7446889	C	T
5	rs902522	7447405	A	G
5	rs13175786	7447525	T	C
5	rs10462839	7448684	A	C
5	rs2451828	7448796	C	T
5	rs140062171	7449545	C	A
5	rs2453285	7450168	T	C
5	rs10475370	7450382	T	C
5	rs10462840	7450545	A	G
5	rs35941361	7450557	A	G
5	rs71602155	7450774	T	A
5	rs60117717	7451620	A	G
5	rs75470502	7452578	G	T
5	rs147034280	7453114	C	T
5	rs17814286	7454862	A	G
5	rs35060149	7455708	T	C
5	rs34231886	7456108	A	G
5	rs9313192	7456378	T	G
5	rs254801	7457235	C	A
5	rs17228455	7458019	T	C
5	rs16878660	7458519	T	G
5	rs34845	7458648	T	C
5	rs77077485	7458751	A	G
5	rs7729543	7458781	G	A
5	rs16878664	7458981	G	A
5	rs7712809	7459043	A	G
5	rs34844	7460045	A	G
5	rs34843	7460236	T	G
5	rs730604	7460574	A	T
5	rs16878667	7461541	G	A
5	rs7700720	7463407	A	G
5	rs26737	7463625	A	C
5	rs27692	7464075	G	A
5	rs35018833	7465125	C	A
5	rs1809715	7465254	G	A
5	rs26739	7466176	A	G
5	rs12515650	7466336	A	G
5	rs10063916	7466743	G	A
5	rs27378	7468560	T	C
5	rs17228963	7469000	C	T
5	rs34842	7469396	A	G
5	rs153700	7471686	T	C
5	rs153699	7472191	T	G
5	rs62341496	7472372	C	T
5	rs10475371	7472402	A	G
5	rs153698	7472423	A	G
5	rs11949111	7474014	C	T
5	rs17229159	7475407	A	G
5	rs10040515	7476030	A	T
5	rs252547	7478514	G	A
5	rs252546	7478914	G	A
5	rs252545	7479953	T	C
5	rs10069306	7479967	G	A
5	rs10062524	7480204	A	G
5	rs173751	7480785	C	G
5	rs10056602	7480808	C	A
5	rs10066314	7481169	T	C
5	rs10058442	7481314	C	T
5	rs151290175	7481622	C	T
5	rs187555	7481720	C	T
5	rs77467734	7481851	G	C
5	rs12153634	7482845	G	T
5	rs10070555	7483226	T	C
5	rs11743273	7483329	C	T
5	rs13359813	7483837	A	G
5	rs1032719	7483911	T	C
5	rs1032718	7483970	G	A
5	rs28564946	7484083	C	T
5	rs28621821	7484799	A	G
5	rs28582926	7484987	C	T
5	rs4702469	7486096	G	A
5	rs11134233	7486524	A	G
5	rs2397353	7487729	T	C
5	rs56168024	7488217	A	G
5	rs74399997	7488241	G	A
5	rs56258429	7488398	C	T
5	rs72709164	7490108	C	T
5	rs1500271	7491459	A	G
5	rs35609535	7492324	T	G
5	rs11948030	7493177	T	C
5	rs10512926	7495655	T	C
5	rs13181531	7495731	G	A
5	rs17229629	7495860	T	A
5	rs4333285	7497783	G	A
5	rs13169421	7498849	G	A
5	rs142544068	7499371	G	A
5	rs34446898	7500551	A	C
5	rs1553242	7501178	A	G
5	rs72709167	7501190	G	A
5	rs60569968	7501903	G	A
5	rs17826395	7503056	A	C
5	rs968119	7503123	G	A
5	rs12153320	7503275	G	A
5	rs13157642	7503417	G	A
5	rs17826487	7503873	G	A
5	rs13188512	7504899	T	G
5	rs4702471	7505199	A	G
5	rs4702472	7505274	G	A
5	rs138176687	7506392	A	G
5	rs7721013	7506433	G	A
5	rs77557833	7506464	T	G
5	rs75283336	7506732	T	C
5	rs72709168	7507204	C	T
5	rs72709169	7507624	C	T
5	rs67792423	7507653	T	C
5	rs72709170	7508234	G	A
5	rs73737708	7508319	C	T
5	rs72709172	7508354	G	A
5	rs78541367	7509773	C	T
5	rs72709173	7509924	C	T
5	rs72709174	7510310	T	G
5	rs72709175	7510316	G	A
5	rs1995276	7510391	C	T
5	rs78403122	7510538	G	A
5	rs72709177	7510614	G	A
5	rs72709178	7510649	T	C
5	rs72709179	7510727	T	G
5	rs78389814	7510790	G	A
5	rs4263480	7510936	A	G
5	rs72709180	7510965	C	T
5	rs72709181	7511222	T	C
5	rs112193823	7511431	G	C
5	rs7725837	7512290	C	T
5	rs6555471	7512291	A	G
5	rs115463489	7513320	A	T
5	rs12657344	7513856	A	G
5	rs74422109	7514126	C	T
5	rs6897831	7514321	C	T
5	rs4444938	7514671	A	C
5	rs10065039	7514677	C	G
5	rs10475376	7515214	C	T
5	rs16878728	7515565	C	T
5	rs17826546	7515682	A	G
5	rs17826564	7515778	G	A
5	rs71602156	7516137	T	A
5	rs75689187	7516269	G	A
5	rs17826588	7516555	C	T
5	rs11739515	7516947	G	A
5	rs77065545	7517109	A	G
5	rs10462841	7517115	G	C
5	rs10038196	7517418	T	G
5	rs17826642	7517471	G	A
5	rs144762385	7517942	C	T
5	rs114348474	7518852	C	A
5	rs10066518	7518855	G	A
5	rs9313194	7518969	A	T
5	rs17826786	7519104	G	A
5	rs17826816	7519298	A	G
5	rs16878741	7519387	A	G
5	rs62341506	7519755	A	G
5	rs6867567	7519762	G	A
5	rs62341507	7520462	C	A
5	rs7714705	7520781	C	G
5	rs13166360	7520881	G	T
5	rs3828628	7521083	G	A
5	rs34338104	7521164	A	G
5	rs7701169	7521445	A	G
5	rs17827008	7522091	A	G
5	rs57333308	7522309	G	A
5	rs60092932	7522377	A	G
5	rs112952340	7522956	G	A
5	rs1472529	7523126	C	G
5	rs1472530	7523240	T	C
5	rs1472531	7523241	G	A
5	rs16878760	7523690	T	C
5	rs73046365	7524216	G	T
5	rs7717219	7524514	A	G
5	rs7721273	7524548	T	C
5	rs75228324	7524665	T	A
5	rs78880833	7525923	A	G
5	rs10044578	7525936	T	A
5	rs1909745	7526145	G	A
5	rs13159560	7526262	G	A
5	rs10068942	7526847	C	T
5	rs10076534	7526882	A	G
5	rs17827116	7527982	G	A
5	rs7724508	7528194	C	T
5	rs7714110	7528287	T	C
5	rs12332555	7528504	T	A
5	rs4702473	7528558	T	C
5	rs12654951	7528825	C	T
5	rs10062110	7529177	C	T
5	rs6555474	7529813	G	A
5	rs6880956	7530324	A	G
5	rs1846681	7530741	A	G
5	rs10075408	7530891	T	A
5	rs13174252	7530931	A	G
5	rs12514108	7531303	G	C
5	rs12514129	7531388	G	C
5	rs75023592	7531526	C	G
5	rs61141857	7531623	T	G
5	rs71604175	7531712	A	G
5	rs17827324	7532066	C	T
5	rs4702475	7532224	A	G
5	rs4701786	7532455	G	A
5	rs58518504	7532688	A	G
5	rs59040999	7532722	C	T
5	rs1027578	7533679	C	T
5	rs78308718	7533985	T	C
5	rs1032716	7534089	G	A
5	rs1032717	7534162	C	T
5	rs1027579	7534221	A	G
5	rs34928910	7534759	C	G
5	rs1553244	7534761	C	T
5	rs13179602	7535403	G	A
5	rs13162527	7535495	A	G
5	rs10061240	7535800	G	A
5	rs62341513	7535993	G	A
5	rs10054513	7536104	A	C
5	rs13180878	7536194	G	C
5	rs2036336	7536449	C	T
5	rs61429057	7536964	C	T
5	rs12152941	7537050	A	G
5	rs9313195	7537575	A	G
5	rs71604176	7538009	A	T
5	rs75974893	7538053	G	C
5	rs1392481	7538237	T	C
5	rs181018962	7538392	C	T
5	rs11134237	7538896	G	A
5	rs2221182	7539296	C	T
5	rs10035541	7539712	A	G
5	rs150698638	7539832	C	G
5	rs17827444	7540451	T	C
5	rs2173701	7540884	C	T
5	rs62341548	7540955	C	T
5	rs980485	7541117	A	G
5	rs980484	7541129	G	A
5	rs980483	7541212	C	T
5	rs17827533	7541566	G	A
5	rs17231055	7542316	T	C
5	rs28565152	7542911	G	A
5	rs16878777	7543355	A	G
5	rs4702477	7543576	A	T
5	rs4702478	7543652	G	C
5	rs34476536	7544038	A	G
5	rs13177919	7544044	A	G
5	rs79460542	7544610	A	G
5	rs13436413	7546015	A	G
5	rs17231202	7546287	A	G
5	rs10512928	7546411	C	T
5	rs7702682	7546493	A	G
5	rs76956721	7547202	G	A
5	rs1004784	7548178	T	C
5	rs884964	7548854	T	C
5	rs883535	7549448	C	A
5	rs1004577	7549935	G	A
5	rs10053997	7550006	C	G
5	rs1353975	7551038	A	G
5	rs73739842	7551684	G	T
5	rs12522444	7553501	G	A
5	rs1392482	7555561	C	T
5	rs34069445	7555661	A	G
5	rs55922718	7555800	T	C
5	rs55882341	7555823	A	T
5	rs55861895	7555967	G	A
5	rs62341553	7556396	A	G
5	rs72709194	7556619	C	T
5	rs11955250	7557499	A	C
5	rs10074222	7557880	G	A
5	rs34950980	7557886	G	A
5	rs13162477	7558159	T	G
5	rs10061438	7558291	C	G
5	rs13179678	7558323	G	A
5	rs13181315	7558601	C	T
5	rs13163057	7558674	A	G
5	rs34658607	7558706	G	A
5	rs11959169	7558715	G	A
5	rs11952935	7558869	C	T
5	rs7711112	7559026	A	T
5	rs7715349	7559418	A	G
5	rs62341555	7559600	G	A
5	rs13168568	7559713	A	G
5	rs34774166	7559852	C	A
5	rs10073375	7560046	T	C
5	rs34916917	7560318	A	G
5	rs11134240	7560570	G	T
5	rs11134241	7560581	C	G
5	rs10075172	7560591	T	A
5	rs9313197	7561092	G	T
5	rs13158029	7561375	G	A
5	rs10475377	7561826	T	C
5	rs10475378	7561901	A	G
5	rs10475379	7561927	G	A
5	rs10475380	7561932	T	C
5	rs10475381	7562054	G	A
5	rs12519622	7562180	C	T
5	rs10475382	7562262	A	G
5	rs10475383	7562270	C	A
5	rs13163862	7562720	G	A
5	rs4331864	7563069	A	T
5	rs4451024	7563335	G	C
5	rs4521443	7563352	A	G
5	rs7717535	7563591	C	T
5	rs7716597	7563714	G	C
5	rs4524477	7563923	A	G
5	rs11134242	7564015	G	T
5	rs12186499	7564079	T	A
5	rs35597599	7564522	C	T
5	rs4530734	7565152	G	T
5	rs11739618	7565466	A	C
5	rs4532331	7565773	A	G
5	rs62342974	7566173	G	A
5	rs11134243	7566985	G	A
5	rs10039905	7566988	G	A
5	rs7734478	7567760	T	A
5	rs11957111	7568405	C	G
5	rs34818287	7568596	G	A
5	rs10780105	7568967	T	C
5	rs75791166	7569002	A	T
5	rs115185537	7569108	A	G
5	rs4404651	7569431	G	C
5	rs13173207	7569871	G	A
5	rs11950167	7571172	T	C
5	rs9313199	7571330	A	G
5	rs60427768	7571334	C	T
5	rs10866584	7571456	A	G
5	rs67562215	7571893	C	T
5	rs28767478	7572215	C	G
5	rs10059364	7572464	T	G
5	rs113664928	7573787	C	T
5	rs35775745	7575210	C	T
5	rs7714227	7575397	G	A
5	rs7701119	7575405	T	C
5	rs79564677	7575460	T	C
5	rs6875695	7575713	C	T
5	rs4428380	7575818	T	C
5	rs77778225	7576975	A	C
5	rs11741044	7577998	A	C
5	rs62342978	7578301	A	T
5	rs4541631	7578342	T	C
5	rs4475236	7578674	T	A
5	rs7723632	7579104	A	C
5	rs7707146	7579296	G	C
5	rs7708323	7579323	C	T
5	rs7731831	7579326	T	A
5	rs7727917	7579431	A	C
5	rs12655302	7579838	T	C
5	rs57868897	7579989	G	A
5	rs62342980	7580097	G	A
5	rs77210871	7580861	A	G
5	rs62342981	7580871	A	G
5	rs35757031	7580903	A	G
5	rs75859634	7580949	T	C
5	rs13186833	7581029	A	T
5	rs10063966	7581235	A	G
5	rs12656409	7581381	T	C
5	rs12657838	7581387	G	A
5	rs10065609	7581389	A	G
5	rs10462843	7581900	C	T
5	rs7443591	7581983	T	C
5	rs12519539	7583156	A	G
5	rs4131193	7583327	A	G
5	rs10070238	7583939	A	G
5	rs11134244	7584031	A	T
5	rs10070344	7584098	A	T
5	rs75504583	7584201	C	T
5	rs72709199	7584367	T	C
5	rs11957387	7584599	A	T
5	rs62342983	7584958	A	G
5	rs78768477	7585121	T	C
5	rs62342984	7585198	C	T
5	rs140333045	7586526	C	T
5	rs35525378	7586619	G	A
5	rs11959891	7586641	T	G
5	rs55955890	7586930	A	G
5	rs73739854	7587006	C	A
5	rs73739855	7587102	G	C
5	rs6555477	7587939	G	A
5	rs66623206	7589347	A	T
5	rs60473132	7589727	A	G
5	rs2115267	7589945	A	G
5	rs75104099	7591244	A	C
5	rs59338954	7592226	G	C
5	rs2388875	7593892	G	A
5	rs13166852	7595762	T	C
5	rs73739862	7595785	G	A
5	rs12659045	7596003	C	G
5	rs77869872	7597272	C	T
5	rs10078442	7597274	T	C
5	rs78702196	7597443	C	G
5	rs74324605	7598312	C	T
5	rs72710462	7598332	G	A
5	rs919322	7602313	A	T
5	rs970323	7603256	A	G
5	rs970324	7603530	G	C
5	rs17828201	7607274	C	T
5	rs12152969	7607936	A	G
5	rs72710465	7609657	A	G
5	rs16878811	7609916	G	A
5	rs1991499	7612300	G	A
5	rs12520056	7613152	T	A
5	rs1864089	7614027	G	A
5	rs77335563	7614036	A	G
5	rs4702480	7615497	T	C
5	rs1946468	7617232	A	G
5	rs2388916	7617591	G	T
5	rs79437913	7617594	G	T
5	rs1946467	7617771	A	G
5	rs17828481	7618592	A	G
5	rs6882859	7622778	G	C
5	rs1019779	7623228	A	G
5	rs1019780	7623574	G	A
5	rs16878840	7624116	C	T
5	rs62342987	7624987	G	A
5	rs1428530	7625795	T	C
5	rs72710470	7625918	T	C
5	rs1541821	7627189	C	T
5	rs78277363	7627242	A	G
5	rs17232317	7627372	A	C
5	rs72710472	7628240	C	A
5	rs1035905	7629191	G	A
5	rs2914290	7629756	C	T
5	rs2973333	7629973	G	T
5	rs143333270	7631199	C	T
5	rs116041301	7631476	G	A
5	rs7706191	7632077	C	T
5	rs2914291	7632935	C	T
5	rs1544938	7634232	G	C
5	rs1820739	7636180	G	A
5	rs1366416	7636599	T	C
5	rs2892635	7636756	A	T
5	rs2914293	7637974	A	T
5	rs1428529	7639949	A	C
5	rs7726187	7641245	C	G
5	rs2018337	7641864	T	C
5	rs2973329	7642263	T	A
5	rs2892633	7642449	C	A
5	rs2388914	7642944	A	G
5	rs12520264	7645474	G	A
5	rs12515361	7645951	C	A
5	rs7700862	7646404	A	G
5	rs17829094	7646604	G	T
5	rs17829118	7646892	C	T
5	rs17232886	7647158	T	G
5	rs1428528	7647684	T	C
5	rs17232955	7647733	G	A
5	rs1560172	7649473	T	C
5	rs4702484	7649860	C	T
5	rs2388913	7649961	C	T
5	rs744707	7650448	A	G
5	rs2002579	7651478	A	C
5	rs2388912	7651678	C	T
5	rs114456559	7651905	T	G
5	rs2973322	7652518	G	A
5	rs2914295	7652834	C	T
5	rs2973321	7653371	C	T
5	rs78732000	7655698	C	T
5	rs72710480	7655713	C	T
5	rs72710481	7655810	C	T
5	rs2973320	7656083	A	G
5	rs72710482	7657161	T	C
5	rs2914296	7657537	A	G
5	rs1366415	7657869	C	G
5	rs2973319	7657882	G	A
5	rs34174593	7657967	G	A
5	rs80264473	7658061	G	A
5	rs877546	7658318	G	A
5	rs877887	7658870	G	A
5	rs877886	7659279	C	T
5	rs17829506	7659752	A	G
5	rs2195396	7659781	C	T
5	rs75053571	7660448	T	C
5	rs77187400	7660458	C	T
5	rs113138281	7661589	A	G
5	rs2973334	7662561	T	A
5	rs727432	7663078	G	T
5	rs6874171	7663371	G	C
5	rs115335337	7663976	T	A
5	rs4143882	7664364	G	A
5	rs4289537	7664530	T	C
5	rs890969	7665023	C	A
5	rs6886921	7665539	C	T
5	rs2973331	7665637	C	T
5	rs111595755	7666483	A	G
5	rs7445043	7666786	A	G
5	rs113039453	7666968	G	A
5	rs10462643	7667153	C	T
5	rs2973330	7667353	C	T
5	rs10462644	7667363	T	A
5	rs9654458	7668026	C	T
5	rs10070814	7668324	C	T
5	rs2914300	7669054	C	T
5	rs113894723	7669729	T	A
5	rs144072377	7669817	C	T
5	rs9313201	7670400	C	T
5	rs13176092	7670439	G	A
5	rs13187076	7672535	G	A
5	rs112694570	7672738	G	A
5	rs1560171	7672776	C	T
5	rs1560170	7673024	C	T
5	rs62343014	7673065	G	C
5	rs1560169	7673140	T	C
5	rs7727412	7673978	T	C
5	rs6555480	7674087	C	G
5	rs28469211	7674538	C	T
5	rs2914304	7674649	G	A
5	rs2914305	7674790	C	G
5	rs2914306	7674946	G	A
5	rs73035912	7674962	G	A
5	rs55857408	7675035	G	A
5	rs7708360	7675135	G	A
5	rs2914307	7675209	C	T
5	rs6555481	7675334	T	C
5	rs35739110	7675365	A	G
5	rs6894228	7675431	A	G
5	rs1529474	7675709	A	G
5	rs9885409	7675722	G	A
5	rs111287782	7676010	G	A
5	rs56299891	7676089	C	G
5	rs79066570	7676162	A	T
5	rs113325685	7677143	G	A
5	rs2914308	7677156	G	A
5	rs77550493	7677417	A	C
5	rs967243	7677986	C	T
5	rs111891669	7677994	C	T
5	rs1366413	7678293	C	G
5	rs1366412	7678669	A	C
5	rs76426279	7678937	G	A
5	rs7721734	7678984	A	G
5	rs6555482	7679101	A	G
5	rs12517472	7679308	T	G
5	rs7706710	7679414	C	T
5	rs71604185	7680003	T	C
5	rs10462844	7680399	T	C
5	rs6555483	7681207	G	A
5	rs4702485	7681550	G	A
5	rs4702486	7681679	G	A
5	rs56003151	7682528	G	A
5	rs890970	7682909	C	T
5	rs875348	7683062	T	C
5	rs875347	7683114	G	A
5	rs747242	7683544	G	C
5	rs79670926	7683780	G	C
5	rs747243	7683784	G	A
5	rs2892609	7683983	C	A
5	rs734986	7684243	G	A
5	rs734985	7684313	G	C
5	rs1428531	7684683	G	A
5	rs6895268	7684775	C	A
5	rs6894073	7684832	G	A
5	rs10071594	7684911	A	G
5	rs1025296	7685079	A	G
5	rs77851938	7685340	G	C
5	rs1025297	7685402	A	C
5	rs1025298	7685776	A	C
5	rs112639343	7685872	G	A
5	rs1035907	7686007	T	A
5	rs6555484	7686338	T	C
5	rs112460649	7686586	G	A
5	rs2914310	7686874	T	G
5	rs2914311	7686920	G	T
5	rs73047978	7687991	A	G
5	rs2914288	7689132	A	C
5	rs1428526	7689267	C	T
5	rs80219598	7689728	C	T
5	rs12522737	7689746	G	A
5	rs7714830	7690201	A	G
5	rs1366414	7690296	A	G
5	rs2914289	7690754	C	T
5	rs13172699	7691211	A	G
5	rs13190078	7691242	G	A
5	rs4701789	7691703	C	G
5	rs10053728	7692337	G	C
5	rs77951709	7692532	A	C
5	rs4235581	7693152	T	A
5	rs4642335	7693310	A	G
5	rs13168744	7693785	C	T
5	rs72710498	7695044	T	G
5	rs6555486	7695442	C	T
5	rs184372796	7695631	T	A
5	rs111286347	7695731	G	T
5	rs11134251	7695845	C	A
5	rs11134252	7696028	C	T
5	rs4527570	7697229	T	A
5	rs13180398	7697284	A	C
5	rs4702488	7697327	G	A
5	rs4235582	7697385	C	T
5	rs113008535	7698012	G	A
5	rs60394679	7698282	C	T
5	rs4257743	7698551	C	T
5	rs7445160	7698806	C	T
5	rs74968550	7699805	A	G
5	rs55873407	7700538	C	G
5	rs13178528	7701234	C	A
5	rs10036787	7701462	A	T
5	rs6871397	7701624	A	G
5	rs6889938	7701692	G	A
5	rs12655009	7701969	G	A
5	rs12659288	7702167	C	T
5	rs12515674	7702309	A	T
5	rs55671651	7702448	C	T
5	rs12518023	7702490	G	C
5	rs13175574	7703927	A	G
5	rs112000269	7703930	G	A
5	rs4701790	7704187	C	T
5	rs4701791	7704264	G	A
5	rs111273263	7704319	C	T
5	rs6888514	7704583	A	G
5	rs6888687	7704680	A	C
5	rs112509454	7704946	A	C
5	rs112124162	7704971	A	G
5	rs77879003	7705132	G	A
5	rs114983229	7705416	T	C
5	rs72710499	7705560	G	A
5	rs62343025	7705781	A	C
5	rs10454928	7705889	G	A
5	rs114107837	7706833	T	C
5	rs10475386	7707145	G	A
5	rs10475387	7707178	C	T
5	rs35552375	7708842	G	C
5	rs13165303	7710958	C	T
5	rs191465681	7711348	C	A
5	rs73049811	7712408	A	G
5	rs13174121	7712483	G	C
5	rs116548832	7712522	G	A
5	rs7704763	7712700	A	G
5	rs72710501	7714605	C	T
5	rs78266585	7714899	C	A
5	rs79718418	7715229	C	G
5	rs75217054	7716680	T	G
5	rs62342465	7717008	A	G
5	rs6878196	7717396	T	C
5	rs7731801	7717662	G	A
5	rs72710502	7719884	G	A
5	rs115858410	7720352	A	C
5	rs4702490	7720665	C	G
5	rs78502691	7720844	C	A
5	rs62342467	7721741	T	C
5	rs10042963	7722213	G	A
5	rs4235585	7722536	T	C
5	rs144900806	7722945	C	T
5	rs4701793	7722974	G	C
5	rs4701794	7723690	C	T
5	rs116639924	7723754	G	A
5	rs5029374	7723818	G	A
5	rs73041799	7724814	T	C
5	rs114112898	7725006	G	C
5	rs7725106	7726837	A	G
5	rs62342468	7727058	C	G
5	rs10067728	7727152	C	T
5	rs62342469	7728025	C	T
5	rs13356716	7728302	C	T
5	rs147621423	7728397	T	C
5	rs183517652	7729878	A	G
5	rs186946684	7730089	A	G
5	rs13169970	7730111	T	C
5	rs116230376	7730216	T	A
5	rs7722221	7730872	T	C
5	rs10462845	7731824	C	G
5	rs11738527	7732193	G	A
5	rs4235586	7733260	T	A
5	rs78264065	7733953	G	T
5	rs4235587	7734493	A	C
5	rs111905862	7735164	T	C
5	rs115854259	7735558	G	A
5	rs57131591	7735902	T	G
5	rs12514936	7736067	T	C
5	rs7711640	7736298	A	G
5	rs116494115	7736317	A	G
5	rs73737622	7736477	T	C
5	rs114945300	7736967	G	T
5	rs12189243	7737474	T	C
5	rs114961021	7738420	G	A
5	rs10780106	7738639	G	A
5	rs10780107	7738640	C	A
5	rs184042515	7739155	A	T
5	rs10055212	7739217	G	T
5	rs13190331	7739640	A	G
5	rs182877610	7740102	G	A
5	rs190649095	7740689	C	T
5	rs62342472	7741153	T	C
5	rs79647902	7741447	G	A
5	rs62342473	7741534	T	C
5	rs62342474	7742168	G	T
5	rs114091608	7742322	C	T
5	rs62342476	7742396	C	A
5	rs77655426	7742461	G	A
5	rs75271545	7743128	C	T
5	rs115349833	7743181	T	G
5	rs114295201	7743190	A	G
5	rs77201260	7743308	T	C
5	rs76175577	7743309	G	A
5	rs74715125	7743742	G	C
5	rs62342477	7743787	C	T
5	rs73045462	7743966	C	T
5	rs114385568	7744024	G	A
5	rs115247322	7744068	T	C
5	rs116096704	7744085	G	A
5	rs114909338	7744195	A	T
5	rs183836488	7744400	T	G
5	rs7730589	7744625	T	C
5	rs116788863	7744741	G	A
5	rs185502520	7744786	C	G
5	rs146009726	7744919	A	G
5	rs76343186	7744955	G	C
5	rs74784770	7745296	T	C
5	rs116649105	7745362	G	T
5	rs192524566	7745733	A	G
5	rs78128766	7745789	G	T
5	rs143699655	7745859	T	A
5	rs115087761	7746043	C	T
5	rs7445805	7746657	C	T
5	rs6555490	7746667	G	A
5	rs116247915	7746752	A	G
5	rs6555491	7746792	C	T
5	rs72712211	7746883	A	G
5	rs115474239	7747036	G	A
5	rs62342478	7747423	A	G
5	rs4131923	7747639	A	G
5	rs189983040	7747838	C	T
5	rs4377681	7747847	G	A
5	rs10078378	7748131	C	T
5	rs4376238	7748238	A	T
5	rs10057901	7748261	T	C
5	rs6898767	7748317	C	T
5	rs62342479	7748797	T	A
5	rs12187226	7749008	A	G
5	rs115030110	7749226	A	G
5	rs12186377	7749240	C	T
5	rs10060054	7749260	T	C
5	rs10061583	7749278	T	C
5	rs10052245	7749319	C	G
5	rs7443294	7749414	G	A
5	rs7447235	7749865	A	G
5	rs115876283	7749923	G	A
5	rs11134256	7750019	T	G
5	rs10067376	7750126	G	A
5	rs11134257	7750265	C	A
5	rs116548661	7750692	G	A
5	rs115486399	7750705	C	T
5	rs114428148	7750789	A	T
5	rs73045491	7751030	T	A
5	rs4404647	7751469	T	C
5	rs4267840	7751589	A	G
5	rs6875924	7752241	G	A
5	rs74936843	7752486	T	C
5	rs115712117	7752530	G	A
5	rs9764683	7753177	T	A
5	rs191315954	7753191	T	C
5	rs62342489	7753310	A	G
5	rs114206944	7753663	G	A
5	rs150057203	7753753	T	C
5	rs4334848	7754231	C	T
5	rs4540153	7754295	C	G
5	rs140902960	7755459	G	T
5	rs58502974	7755900	T	A
5	rs11750832	7756170	G	A
5	rs7703532	7756316	G	A
5	rs4367268	7756736	A	C
5	rs4235588	7756917	G	A
5	rs4072341	7757705	T	C
5	rs4479814	7757715	C	T
5	rs3935156	7757812	A	G
5	rs4072340	7757867	C	T
5	rs4072339	7758039	T	G
5	rs7706982	7758622	A	C
5	rs4380617	7758961	A	T
5	rs149573738	7761671	C	T
5	rs11134260	7764017	T	C
5	rs11134261	7764530	C	A
5	rs11134262	7764880	G	C
5	rs6885258	7765567	C	G
5	rs1460969	7765650	G	A
5	rs11742826	7766407	G	A
5	rs11749799	7767907	T	G
5	rs148300034	7768001	G	A
5	rs145632645	7768566	G	C
5	rs1460968	7769605	C	A
5	rs10051908	7769905	T	G
5	rs144252892	7769922	C	T
5	rs115090590	7770250	G	T
5	rs11748552	7770930	C	A
5	rs114767761	7772044	A	G
5	rs7711377	7772199	A	G
5	rs12520791	7776646	G	A
5	rs73737626	7777237	C	T
5	rs73737627	7777269	C	G
5	rs17830475	7777302	C	T
5	rs7700884	7779142	C	G
5	rs7704053	7779503	G	A
5	rs6865532	7780179	C	A
5	rs4629561	7780252	A	G
5	rs10064100	7780988	T	C
5	rs16879046	7781069	C	T
5	rs4702493	7782238	C	T
5	rs4702494	7782550	A	G
5	rs11748102	7783259	G	A
5	rs13165346	7783858	T	C
5	rs2306051	7784040	T	G
5	rs16879056	7784166	G	A
5	rs2306053	7784696	A	G
5	rs12518369	7785275	C	T
5	rs1350773	7785718	G	A
5	rs13189538	7785986	G	A
5	rs13157019	7787048	G	A
5	rs73737629	7787399	C	T
5	rs13153911	7787545	A	T
5	rs1563912	7787698	A	G
5	rs4702495	7787843	G	A
5	rs13172015	7788099	G	A
5	rs4235589	7788145	C	T
5	rs4701795	7788823	G	A
5	rs12656715	7789175	A	G
5	rs12657594	7789386	T	C
5	rs3816620	7790217	C	A
5	rs326126	7790284	C	T
5	rs13155467	7791311	C	A
5	rs326129	7791762	T	C
5	rs326130	7791792	C	G
5	rs226776	7791882	C	T
5	rs326131	7791935	A	T
5	rs326132	7791998	T	C
5	rs16879108	7792171	C	G
5	rs112013343	7792223	C	T
5	rs16879109	7792917	C	T
5	rs1864038	7793177	C	A
5	rs2892607	7793423	G	A
5	rs2388805	7793637	C	T
5	rs2388804	7793658	T	C
5	rs2388803	7793675	G	A
5	rs2388802	7793739	C	T
5	rs4629562	7794326	A	G
5	rs16879116	7794503	A	G
5	rs1460970	7794738	G	A
5	rs6879915	7794843	C	A
5	rs4702496	7795063	T	C
5	rs4702497	7795185	A	G
5	rs4702498	7795192	A	C
5	rs73737632	7795227	G	T
5	rs4702499	7795670	A	G
5	rs10052958	7795869	A	G
5	rs7728423	7796277	G	A
5	rs7728943	7796625	G	A
5	rs4702500	7796733	G	T
5	rs4702501	7796908	C	G
5	rs326134	7797022	C	T
5	rs62342491	7797248	G	A
5	rs6864771	7797291	G	A
5	rs138985597	7797895	T	A
5	rs326137	7798250	T	G
5	rs55738206	7798254	G	A
5	rs77344230	7798388	G	A
5	rs186653986	7798560	G	A
5	rs9313203	7799073	G	A
5	rs326140	7799090	G	A
5	rs326141	7799168	A	T
5	rs12659974	7799598	A	C
5	rs326142	7799627	C	T
5	rs60576065	7800574	A	C
5	rs116641118	7801199	G	A
5	rs73737633	7801209	C	G
5	rs13162758	7801608	A	G
5	rs326145	7802022	G	T
5	rs56184542	7802192	C	T
5	rs2290910	7802363	C	T
5	rs115247394	7804053	A	G
5	rs326147	7804410	G	A
5	rs73047092	7804577	C	T
5	rs140266701	7805429	A	G
5	rs6870738	7805774	G	A
5	rs58791017	7809208	C	G
5	rs7720534	7812955	G	A
5	rs7726571	7813630	C	T
5	rs326150	7814593	A	G
5	rs326151	7814644	C	T
5	rs465947	7815237	C	G
5	rs75209315	7815412	G	A
5	rs326153	7815809	T	C
5	rs56774032	7816354	C	T
5	rs6883729	7819569	A	G
5	rs326162	7819850	A	C
5	rs326164	7820586	G	A
5	rs10475395	7822447	T	G
5	rs989635	7822824	T	C
5	rs989634	7822918	C	T
5	rs989633	7823031	C	T
5	rs989632	7823382	A	G
5	rs10474820	7823508	G	T
5	rs9313204	7823576	G	A
5	rs10474821	7823656	T	C
5	rs4702502	7824002	C	T
5	rs66820699	7825258	T	C
5	rs326168	7825334	C	T
5	rs326169	7825387	T	C
5	rs326171	7826058	A	G
5	rs6898294	7826237	C	G
5	rs191261	7826305	T	G
5	rs7703102	7826321	C	G
5	rs6887726	7826680	T	C
5	rs10059539	7828404	C	T
5	rs326173	7828533	C	A
5	rs326174	7828567	C	A
5	rs16879202	7828966	C	T
5	rs16879204	7829164	T	C
5	rs326175	7829813	G	C
5	rs6870733	7829941	A	G
5	rs6879836	7830336	T	C
5	rs326176	7830402	T	C
5	rs326177	7830825	G	A
5	rs2287778	7831013	C	T
5	rs326179	7831460	A	G
5	rs3797192	7831806	C	T
5	rs1993716	7832387	C	A
5	rs1993717	7832416	C	T
5	rs326183	7833081	G	A
5	rs75407708	7833419	T	C
5	rs162054	7833522	T	C
5	rs9313205	7833679	G	A
5	rs326184	7833734	G	A
5	rs10475396	7834061	A	G
5	rs326185	7834527	T	C
5	rs79596991	7834620	G	T
5	rs35949686	7834649	C	G
5	rs34384504	7834760	C	T
5	rs6878924	7835073	C	T
5	rs6878965	7835139	C	T
5	rs6883562	7835555	C	G
5	rs179044	7835685	G	T
5	rs9313206	7836048	G	A
5	rs73737638	7836594	G	C
5	rs34079017	7836784	G	A
5	rs162020	7836900	C	T
5	rs326187	7837843	T	A
5	rs72001	7837861	A	C
5	rs89599	7838085	T	C
5	rs729126	7838364	T	C
5	rs57580763	7839040	A	T
5	rs57110438	7839271	C	T
5	rs12186988	7839275	G	A
5	rs326189	7839336	G	A
5	rs16879218	7839688	G	A
5	rs78963228	7840423	G	A
5	rs2388801	7840695	G	T
5	rs78338376	7840955	C	T
5	rs10475397	7841531	G	A
5	rs4702503	7841760	A	C
5	rs162022	7841823	A	C
5	rs78386183	7841894	C	T
5	rs326190	7842186	A	G
5	rs326191	7842579	T	C
5	rs77129665	7842586	G	C
5	rs326192	7842940	G	A
5	rs9313207	7843041	C	A
5	rs326193	7843211	C	T
5	rs326194	7843234	A	C
5	rs326195	7843639	G	C
```
