## Supplementary material for "Dopamine and schizophrenia from bench to bedside: Discovery of a striatal co-expression risk gene set that predicts in vivo measures of striatal function": Compressed zipped directory containing SNPs used to compute the C80-PRS: C80.g1000.PGC3 (part 12 of 37)

```
5	rs13172640	7843971	A	G
5	rs76765835	7843991	T	C
5	rs13190195	7844145	G	C
5	rs326196	7844441	C	T
5	rs62342524	7844476	G	C
5	rs326197	7844969	G	A
5	rs1482276	7844986	G	C
5	rs326198	7845227	C	G
5	rs106848	7846241	T	G
5	rs1005101	7846566	T	C
5	rs1108209	7847301	T	C
5	rs79745913	7848708	C	G
5	rs4702505	7848816	G	A
5	rs326201	7849593	C	T
5	rs326202	7849989	C	G
5	rs1563911	7850055	G	C
5	rs2277000	7850066	C	A
5	rs326203	7850363	C	G
5	rs326204	7850609	C	A
5	rs161874	7851181	C	A
5	rs7714950	7851923	C	T
5	rs326205	7852282	G	A
5	rs75874701	7852812	T	A
5	rs12653983	7852978	C	A
5	rs74647306	7853042	G	A
5	rs326208	7855438	A	T
5	rs7721678	7855749	T	C
5	rs68120083	7855956	T	C
5	rs67867618	7856241	C	T
5	rs326209	7856557	T	G
5	rs11738284	7856577	G	A
5	rs76652944	7856991	G	A
5	rs4277880	7857424	C	T
5	rs12520845	7857492	G	A
5	rs326210	7857582	G	C
5	rs17243407	7858121	G	A
5	rs35228894	7858523	C	T
5	rs1046014	7859434	T	C
5	rs1046012	7859523	A	G
5	rs16879236	7859702	T	G
5	rs7727993	7859729	G	T
5	rs162024	7860404	G	T
5	rs161875	7860457	C	T
5	rs147041370	7860812	T	A
5	rs7716373	7860908	A	C
5	rs41282639	7861095	G	A
5	rs162026	7861470	G	T
5	rs13154459	7861619	C	T
5	rs162027	7861638	C	T
5	rs2307116	7861985	G	A
5	rs11134265	7862381	T	C
5	rs11749024	7862666	A	G
5	rs3733784	7862926	T	C
5	rs73737646	7863444	G	T
5	rs73737647	7863458	C	T
5	rs146183730	7863691	C	T
5	rs66759079	7863820	T	G
5	rs79632358	7864255	C	T
5	rs16879248	7864532	T	C
5	rs72716534	7864683	G	T
5	rs162028	7864921	T	A
5	rs162029	7865527	G	A
5	rs16879258	7865891	C	A
5	rs17184211	7866106	A	T
5	rs16879259	7866821	T	C
5	rs162030	7866967	G	C
5	rs77130393	7867027	A	G
5	rs2966952	7868030	T	C
5	rs3733781	7868269	A	G
5	rs326118	7868543	T	G
5	rs3822445	7868866	G	C
5	rs72716536	7869235	T	C
5	rs75888760	7869578	C	T
5	rs138374466	7869591	C	T
5	rs75772655	7869703	G	A
5	rs79227708	7869884	G	A
5	rs73737651	7869900	G	C
5	rs326119	7870083	C	A
5	rs12653464	7870095	G	A
5	rs1801394	7870973	A	G
5	rs7722483	7871188	C	G
5	rs7725672	7871490	G	A
5	rs13161857	7871997	A	G
5	rs3822444	7872150	A	G
5	rs140605937	7872303	A	C
5	rs145857161	7872436	T	C
5	rs114713553	7873214	C	T
5	rs78306682	7874160	G	A
5	rs13181011	7874424	T	C
5	rs76730653	7874664	A	G
5	rs326120	7874847	G	A
5	rs2303079	7875307	C	G
5	rs326121	7876288	T	C
5	rs326122	7876611	G	A
5	rs162131	7876751	A	G
5	rs67030816	7876809	C	G
5	rs326123	7876861	G	A
5	rs143352758	7876887	A	G
5	rs326124	7877178	A	G
5	rs3797191	7877491	A	G
5	rs161869	7877831	C	T
5	rs1532268	7878179	C	T
5	rs161870	7878192	T	C
5	rs2303080	7878424	T	A
5	rs57937475	7878603	G	A
5	rs3776465	7878976	T	C
5	rs3776464	7878994	T	A
5	rs7703033	7879950	G	A
5	rs6555501	7879983	T	C
5	rs7704596	7880167	C	T
5	rs162031	7880287	T	C
5	rs139605114	7880390	C	T
5	rs79775925	7880517	C	T
5	rs162032	7880634	A	G
5	rs11739527	7880811	C	T
5	rs162033	7880835	C	T
5	rs11949523	7881027	C	T
5	rs190166186	7881717	T	C
5	rs62342527	7882211	C	T
5	rs6864295	7882426	T	C
5	rs6859960	7882507	A	G
5	rs6879300	7882977	G	T
5	rs162034	7882979	C	T
5	rs162035	7883188	G	A
5	rs77578255	7883908	T	A
5	rs62342528	7884141	G	C
5	rs76316119	7884284	T	C
5	rs161871	7884389	A	G
5	rs140044107	7884457	A	G
5	rs3776463	7885227	A	G
5	rs6876840	7885357	A	C
5	rs16879305	7885526	T	C
5	rs162036	7885959	A	G
5	rs162037	7886104	T	C
5	rs162038	7886131	G	C
5	rs75875614	7886287	T	G
5	rs146422600	7886524	T	C
5	rs139816229	7886568	A	G
5	rs79408444	7886642	C	A
5	rs142261195	7886966	G	A
5	rs3815743	7887109	A	G
5	rs13189728	7887284	A	C
5	rs162039	7887456	C	T
5	rs162040	7887478	C	A
5	rs13190084	7887488	A	G
5	rs62342530	7888198	A	G
5	rs162041	7888218	T	C
5	rs162042	7888248	T	C
5	rs57240487	7888291	T	G
5	rs2287779	7889216	G	A
5	rs2287780	7889304	C	T
5	rs162043	7889546	A	G
5	rs77414867	7889922	C	T
5	rs3756439	7890055	G	A
5	rs162044	7890197	C	G
5	rs326981	7890405	C	G
5	rs162045	7890565	C	T
5	rs148905349	7890892	T	A
5	rs145601468	7890951	T	A
5	rs56219526	7891210	A	G
5	rs16879334	7891506	C	G
5	rs113005255	7891546	G	A
5	rs79735541	7891596	A	C
5	rs2303081	7891610	A	G
5	rs16879342	7891796	C	T
5	rs162046	7891926	C	T
5	rs187144512	7891927	G	A
5	rs190280547	7892111	A	T
5	rs162047	7892173	T	C
5	rs62342552	7892194	T	C
5	rs162048	7892310	G	A
5	rs141001076	7892595	A	G
5	rs2277957	7892644	A	T
5	rs35890938	7892933	A	G
5	rs34172797	7893005	C	T
5	rs41282643	7893073	T	G
5	rs16879356	7893080	T	C
5	rs162049	7893121	G	A
5	rs2277958	7893253	C	T
5	rs3822443	7893468	A	G
5	rs17267737	7893808	C	G
5	rs3776460	7893811	T	G
5	rs74363291	7894184	A	G
5	rs162050	7894395	C	A
5	rs3822442	7894518	G	A
5	rs77682018	7894685	T	C
5	rs3776458	7894841	A	C
5	rs138561153	7894898	C	T
5	rs143862164	7895133	G	A
5	rs74648168	7895208	T	C
5	rs3822441	7895213	G	A
5	rs3776457	7895466	G	A
5	rs162051	7895520	G	A
5	rs2303082	7895985	A	G
5	rs162052	7896022	C	T
5	rs6868871	7896051	T	C
5	rs57989551	7896251	G	A
5	rs139379414	7896374	G	A
5	rs3776455	7896511	C	T
5	rs3776454	7896604	A	G
5	rs34966478	7896606	A	G
5	rs6874544	7897061	T	C
5	rs10380	7897191	C	T
5	rs12347	7897283	G	A
5	rs1802059	7897319	G	A
5	rs41283147	7897536	G	A
5	rs150344238	7897878	A	G
5	rs138238044	7897888	T	C
5	rs17267793	7897946	A	G
5	rs10475399	7898094	A	G
5	rs71604190	7898475	G	A
5	rs116047888	7898506	C	T
5	rs13163363	7898640	C	T
5	rs327593	7898991	A	G
5	rs138990687	7899078	G	A
5	rs35400615	7899231	C	T
5	rs49672	7899253	A	G
5	rs716537	7899419	C	T
5	rs141963164	7899513	C	T
5	rs327592	7899844	A	G
5	rs62342557	7899850	T	C
5	rs142412032	7899903	T	G
5	rs10520874	7899909	G	C
5	rs142538539	7900220	A	G
5	rs112465197	7900322	A	G
5	rs9282787	7900598	T	C
5	rs9282788	7900632	T	C
5	rs9332	7900712	G	A
5	rs9282790	7900819	C	A
5	rs8659	7900833	T	A
5	rs10520873	7901230	T	C
5	rs67704418	7901636	C	A
5	rs79627329	7901766	T	C
5	rs2077744	7901906	G	A
5	rs1384232	7901909	C	A
5	rs13183229	7902323	G	A
5	rs13166314	7902525	A	T
5	rs67514505	7902675	G	A
5	rs59809395	7903308	G	A
5	rs56153354	7903452	G	T
5	rs114142605	7903668	G	C
5	rs79136173	7904589	G	T
5	rs148945370	7904771	G	A
5	rs76387384	7905031	C	T
5	rs116403230	7905069	G	T
5	rs75357598	7905459	T	C
5	rs57085915	7905483	A	G
5	rs66731631	7905676	A	C
5	rs189192923	7906116	G	T
5	rs115851277	7906215	G	A
5	rs145780573	7906282	G	T
5	rs57652931	7906379	C	T
5	rs10512930	7906576	A	G
5	rs74683201	7906642	T	C
5	rs13154074	7906659	T	A
5	rs10512931	7906721	A	G
5	rs10066017	7906765	T	G
5	rs7715062	7906907	G	T
5	rs10064565	7907127	A	C
5	rs12108985	7907309	T	C
5	rs67902045	7908151	T	C
5	rs62342558	7908193	G	C
5	rs327588	7908359	C	G
5	rs11951657	7908900	T	C
5	rs149151533	7908956	T	C
5	rs143567240	7909066	T	C
5	rs140699661	7909403	A	G
5	rs60014260	7909528	G	A
5	rs7727290	7909765	T	C
5	rs17245023	7909855	C	T
5	rs138376279	7909919	C	T
5	rs327586	7910390	A	G
5	rs327585	7910473	T	A
5	rs62345660	7910700	A	G
5	rs150335778	7910993	C	T
5	rs162271	7911043	C	T
5	rs2170502	7911143	A	G
5	rs327584	7911387	G	C
5	rs147406792	7911398	C	T
5	rs55872008	7911433	T	A
5	rs2128266	7911470	A	G
5	rs150649049	7911532	A	G
5	rs146779071	7911931	C	T
5	rs143333365	7912698	G	T
5	rs327583	7912931	G	A
5	rs142031994	7913078	A	C
5	rs145769351	7913277	A	G
5	rs117159482	7913350	G	A
5	rs80279059	7913369	T	C
5	rs192507887	7913391	G	A
5	rs327582	7913393	A	G
5	rs61161611	7913614	C	T
5	rs16879410	7913668	A	T
5	rs162130	7913717	T	A
5	rs162272	7913954	C	T
5	rs6870706	7914050	T	G
5	rs13163930	7914095	T	G
5	rs6890605	7914364	C	A
5	rs6875410	7914365	T	G
5	rs6875417	7914374	T	C
5	rs6875449	7914450	T	G
5	rs327581	7914554	G	A
5	rs16879418	7914632	C	T
5	rs16879420	7914718	C	A
5	rs327580	7915125	G	A
5	rs56149723	7915360	A	G
5	rs142072130	7915410	T	C
5	rs76558306	7915774	A	G
5	rs138565673	7916416	T	C
5	rs141737273	7916530	C	T
5	rs17245337	7916647	A	T
5	rs327579	7916819	G	A
5	rs2388771	7917137	A	T
5	rs12186809	7917360	A	G
5	rs12189183	7917580	C	T
5	rs162273	7917934	T	G
5	rs162274	7918072	G	A
5	rs4701797	7918255	A	G
5	rs4701798	7918711	T	C
5	rs6881338	7919033	T	C
5	rs162275	7919099	T	C
5	rs327577	7919166	C	T
5	rs13173919	7919212	T	C
5	rs62345663	7919558	A	G
5	rs13178414	7919602	T	C
5	rs6861159	7919648	C	T
5	rs10462646	7920322	T	A
5	rs56080594	7920561	A	C
5	rs11743287	7920843	T	G
5	rs6893155	7921250	T	C
5	rs6867955	7921251	C	A
5	rs2613670	7921873	C	T
5	rs6555503	7922068	A	T
5	rs13170757	7922542	C	T
5	rs145571995	7923430	A	T
5	rs327576	7923616	C	G
5	rs327575	7923683	C	T
5	rs4702507	7924130	G	A
5	rs28408083	7924218	G	A
5	rs72716547	7924786	G	C
5	rs179171	7924914	T	C
5	rs3816908	7925225	C	A
5	rs10063685	7925340	C	A
5	rs327574	7925666	T	A
5	rs60817278	7925792	G	A
5	rs1826541	7926207	T	C
5	rs167860	7926254	G	A
5	rs327573	7926289	G	T
5	rs2640666	7926642	C	T
5	rs78763838	7926765	C	T
5	rs2613667	7926805	C	T
5	rs2613666	7926900	G	T
5	rs2624237	7926944	A	G
5	rs1384230	7927160	G	A
5	rs75515594	7927332	C	T
5	rs1994869	7927348	C	T
5	rs1994868	7927356	C	A
5	rs1994867	7927414	T	G
5	rs2199340	7927633	T	C
5	rs2199339	7927649	C	T
5	rs60293486	7927668	C	G
5	rs2199338	7927764	G	A
5	rs1994866	7927793	C	T
5	rs2640665	7927952	G	C
5	rs16879452	7928158	G	A
5	rs7703296	7928328	A	G
5	rs59253244	7928357	C	T
5	rs16879455	7928473	A	G
5	rs2613663	7928534	C	T
5	rs2624228	7928819	T	C
5	rs2624229	7928831	T	A
5	rs7704200	7928885	A	G
5	rs2640664	7928918	T	C
5	rs116771346	7928997	A	G
5	rs2624231	7929064	T	G
5	rs141433688	7929077	G	C
5	rs2613669	7929301	C	T
5	rs2624232	7929390	G	A
5	rs71604191	7929657	C	A
5	rs2245638	10465929	A	G
5	rs2648810	10466073	C	G
5	rs2648809	10466503	A	G
5	rs12520289	10467257	C	A
5	rs1092913	10467702	G	A
5	rs814597	10468929	C	T
5	rs2673899	10472854	G	A
5	rs2673898	10473240	C	T
5	rs2648807	10473524	G	A
5	rs2589651	10474051	T	C
5	rs2648808	10474052	G	T
5	rs2673897	10474374	G	A
5	rs2435992	10475548	G	A
5	rs2936582	10476759	G	T
5	rs2936581	10476857	A	G
5	rs2589654	10478798	G	T
5	rs2967950	10481521	C	T
5	rs2962330	10481725	G	A
5	rs2673888	10490709	G	C
5	rs2567589	10490913	G	A
5	rs78628425	10491020	G	A
5	rs2967948	10491046	C	T
5	rs13175927	10491693	G	A
5	rs74347643	10491839	A	G
5	rs76370046	10491861	G	A
5	rs2589661	10492095	C	T
5	rs73049497	10492268	G	A
5	rs13180425	10492322	C	T
5	rs16884811	10492365	T	C
5	rs113109959	10492526	T	C
5	rs75832539	10492751	G	A
5	rs6554583	10493206	C	T
5	rs2915512	10493283	G	A
5	rs7733921	10493670	C	A
5	rs73051204	10493961	T	C
5	rs904511	10493985	T	G
5	rs7734583	10494143	C	T
5	rs7720702	10494294	T	C
5	rs7701068	10494296	G	C
5	rs6860527	10494756	G	C
5	rs6554584	10494868	C	T
5	rs6860693	10494966	C	T
5	rs6860582	10495001	A	G
5	rs112110345	10495816	A	G
5	rs113341633	10495845	C	T
5	rs73051215	10496206	A	G
5	rs80259291	10496363	T	C
5	rs6892802	10496509	T	C
5	rs2589660	10496756	A	C
5	rs6871619	10496774	A	T
5	rs6872150	10497005	C	A
5	rs7732984	10497207	T	C
5	rs7727060	10497798	C	T
5	rs13179994	10497980	C	T
5	rs2967946	10498263	G	A
5	rs7732024	10498577	A	G
5	rs2648798	10498890	C	T
5	rs2567587	10499394	G	A
5	rs143537377	10500646	A	C
5	rs12514075	10500814	A	T
5	rs76532749	10501850	T	C
5	rs10462660	10503055	G	A
5	rs2919756	10503977	A	G
5	rs2919757	10504050	A	G
5	rs11748218	10504083	C	T
5	rs72740471	10504106	G	A
5	rs7731249	10505287	C	T
5	rs62362463	10505467	A	G
5	rs17816571	10505585	A	G
5	rs17816607	10506286	C	A
5	rs2915513	10506509	G	A
5	rs2936580	10506739	C	T
5	rs6899022	10506997	C	A
5	rs6899194	10507140	C	T
5	rs56298243	10507175	A	G
5	rs6858931	10507235	C	T
5	rs6894822	10507300	T	C
5	rs2967954	10507666	G	A
5	rs71599533	10508344	T	C
5	rs71599534	10508360	C	A
5	rs62362464	10508684	G	A
5	rs1392005	10509069	C	T
5	rs28727891	10509758	A	G
5	rs2962316	10510146	A	G
5	rs2962315	10510164	C	G
5	rs2943776	10510740	T	C
5	rs11133611	10511465	A	C
5	rs10866475	10511590	G	A
5	rs34416926	10511622	T	C
5	rs78721097	10511726	G	A
5	rs12515823	10511727	T	C
5	rs11750599	10511754	G	C
5	rs1971391	10512330	G	A
5	rs6883094	10512454	T	G
5	rs4235597	10512572	G	A
5	rs111426949	10512697	C	T
5	rs10041740	10513375	A	G
5	rs10041743	10513403	A	G
5	rs62337421	10513494	C	T
5	rs61275247	10513907	T	A
5	rs55795134	10514552	T	C
5	rs62337422	10514627	G	A
5	rs4702697	10516713	A	G
5	rs62337423	10517050	T	G
5	rs68136344	10517130	G	C
5	rs4702698	10517908	A	G
5	rs4702699	10518185	C	T
5	rs13190473	10518318	T	G
5	rs34809714	10518705	A	G
5	rs9632427	10521557	T	A
5	rs11743774	10521729	A	G
5	rs2962325	10523116	A	G
5	rs75040991	10523288	G	A
5	rs78668289	10523417	G	A
5	rs2895545	10524503	A	G
5	rs2648803	10525265	A	G
5	rs2673892	10525349	T	C
5	rs2589669	10526502	T	C
5	rs2399908	10526796	A	G
5	rs9687925	10527250	A	T
5	rs13435917	10527643	G	A
5	rs814588	10530617	A	C
5	rs2962332	10530684	G	A
5	rs814587	10530937	C	T
5	rs2936578	10531005	G	A
5	rs2936577	10531620	G	A
5	rs2962333	10531757	T	C
5	rs814586	10531998	G	A
5	rs6887463	10532639	C	T
5	rs73741393	10533562	G	A
5	rs2673891	10547032	A	G
5	rs12515831	10548616	A	T
5	rs12521048	10548800	G	A
5	rs2921168	10550570	C	T
5	rs12522448	10550571	G	A
5	rs2943777	10550838	A	G
5	rs2921167	10551260	C	T
5	rs1392006	10552459	T	C
5	rs1399831	10552709	G	A
5	rs1566392	10553089	G	A
5	rs2062462	10553563	A	G
5	rs2062463	10553745	T	C
5	rs2921159	10556664	C	T
5	rs6859068	10557768	C	T
5	rs6859388	10557802	G	A
5	rs1568002	10558247	C	T
5	rs66982203	10563296	G	T
5	rs2936592	10564017	G	A
5	rs2962329	10565251	G	T
5	rs13158065	10565877	C	T
5	rs2943775	10565976	A	T
5	rs814577	10566201	A	G
5	rs2399910	10568417	A	G
5	rs12522627	10568591	A	G
5	rs34845337	10568707	C	T
5	rs13183750	10568992	A	G
5	rs13184275	10569073	G	C
5	rs2962328	10569180	C	A
5	rs2943774	10569258	A	G
5	rs13188276	10569480	A	G
5	rs2648802	10569829	C	T
5	rs35946808	10571001	A	G
5	rs35778288	10572984	A	G
5	rs959219	10574343	A	G
5	rs11743206	10576237	A	G
5	rs62339267	10577335	G	A
5	rs2962321	10577895	C	T
5	rs4702701	10578303	G	A
5	rs34253305	10578442	G	A
5	rs56059130	10578672	C	T
5	rs7718186	10578881	A	G
5	rs1827126	10579323	C	T
5	rs4702703	10579698	G	A
5	rs6864906	10579714	T	C
5	rs6865214	10579898	T	A
5	rs7729089	10580941	C	T
5	rs16884945	10581602	C	G
5	rs2589663	10581830	C	T
5	rs10050832	10582577	C	T
5	rs11738256	10582788	G	T
5	rs2399909	10583401	C	T
5	rs34646875	10583492	G	C
5	rs2648804	10583537	G	A
5	rs959820	10584060	C	T
5	rs9791061	10584670	A	T
5	rs114788277	10584709	G	A
5	rs9790901	10584782	C	T
5	rs11746621	10584880	A	C
5	rs7712927	10585111	A	C
5	rs9791065	10585156	A	G
5	rs9790911	10585287	G	A
5	rs73034878	10585370	C	T
5	rs55672514	10585643	G	A
5	rs12657826	10585863	A	G
5	rs34614415	10586335	A	G
5	rs7723327	10587003	A	T
5	rs12374474	10587234	C	T
5	rs1967519	10587307	A	G
5	rs11737977	10588033	C	T
5	rs10067241	10588391	A	G
5	rs60100667	10588711	G	C
5	rs12652283	10588897	C	A
5	rs6869928	10589502	C	T
5	rs6870924	10590184	A	G
5	rs56236226	10590284	G	C
5	rs71599539	10590512	C	T
5	rs28499538	10590526	A	C
5	rs10071555	10590580	A	G
5	rs56352837	10591132	G	C
5	rs28506934	10591167	C	T
5	rs28401269	10591168	A	G
5	rs4702704	10591672	G	A
5	rs4701873	10591698	T	C
5	rs4701874	10592093	T	C
5	rs62339273	10592450	C	T
5	rs4702706	10592481	T	C
5	rs28508506	10592718	A	G
5	rs13180066	10593159	C	T
5	rs13162290	10593161	T	C
5	rs55691294	10593437	C	T
5	rs13184666	10593708	A	C
5	rs4702707	10593755	A	C
5	rs13185308	10594061	C	T
5	rs58360684	10594294	A	G
5	rs62339277	10595278	T	A
5	rs7710070	10596269	G	T
5	rs1905314	10596479	T	C
5	rs116162849	10597225	A	T
5	rs6885465	10597695	A	G
5	rs1971974	10597859	T	C
5	rs2128760	10597986	G	A
5	rs10077142	10598570	A	G
5	rs6872261	10598654	T	C
5	rs60484511	10599979	T	C
5	rs6554588	10601148	C	T
5	rs55828305	10601436	C	T
5	rs2170698	10602050	T	C
5	rs56298730	10602171	G	A
5	rs73036510	10603324	T	C
5	rs13353924	10603381	T	A
5	rs6885056	10604726	A	C
5	rs12187420	10604975	A	G
5	rs10055045	10605571	T	C
5	rs1531838	10606125	T	A
5	rs10057216	10606565	T	G
5	rs75086258	10607519	G	A
5	rs17761026	10607762	C	T
5	rs1384731	10607797	A	G
5	rs900534	10610771	G	A
5	rs1809475	10610906	C	T
5	rs10474877	10611579	T	C
5	rs11750323	10611868	C	T
5	rs71585614	10612331	C	T
5	rs10035299	10612627	G	A
5	rs2895563	10613684	T	G
5	rs7711871	10614338	G	A
5	rs7712598	10614930	C	T
5	rs6877729	10615916	A	G
5	rs4702709	10616062	T	C
5	rs4702710	10616175	A	C
5	rs4702711	10616428	T	C
5	rs34035288	10616448	G	A
5	rs10866476	10616579	A	G
5	rs6883387	10616846	C	T
5	rs6883781	10616890	G	A
5	rs13176022	10617070	C	T
5	rs13183426	10617353	T	G
5	rs6870332	10617420	C	T
5	rs6870735	10617481	G	C
5	rs6892156	10617652	T	C
5	rs6871080	10617670	G	A
5	rs6870831	10617760	C	T
5	rs6870995	10617801	C	G
5	rs4701875	10617984	G	A
5	rs13168724	10618351	C	A
5	rs13169304	10618681	C	A
5	rs11748380	10620055	G	A
5	rs11748401	10620085	G	A
5	rs11749155	10620642	G	A
5	rs11133614	10620735	G	A
5	rs1473447	10621173	G	A
5	rs10039748	10621413	A	G
5	rs28657539	10622185	A	G
5	rs11737939	10622792	C	T
5	rs10035875	10623653	G	C
5	rs62339296	10623745	C	T
5	rs10062687	10624866	T	G
5	rs1531839	10624887	T	C
5	rs72643798	10625519	G	A
5	rs10056809	10625952	C	G
5	rs11741626	10626757	C	T
5	rs1483300	10627449	G	A
5	rs11739495	10629451	G	C
5	rs57278766	10630198	A	G
5	rs10214009	10630320	T	C
5	rs1026914	10630659	A	G
5	rs113791936	10630917	T	G
5	rs112092097	10630937	G	A
5	rs6875065	10631125	A	G
5	rs6875071	10631137	A	G
5	rs6875486	10631147	G	A
5	rs6896826	10631178	T	C
5	rs6875376	10631219	C	T
5	rs4702712	10631431	T	C
5	rs4702713	10631808	A	C
5	rs73741419	10631972	A	G
5	rs6554590	10632161	T	C
5	rs6554591	10632360	A	G
5	rs6554592	10632425	A	G
5	rs7724857	10632432	A	G
5	rs10866477	10632503	C	T
5	rs7707382	10632537	T	C
5	rs7707533	10632591	T	C
5	rs78293251	10632605	G	C
5	rs56154219	10632743	C	T
5	rs56085034	10632749	T	C
5	rs55784647	10632869	A	G
5	rs113041730	10632928	C	T
5	rs55939209	10633025	G	A
5	rs55637330	10633098	C	T
5	rs56305434	10633337	C	T
5	rs6891228	10633497	C	T
5	rs6872280	10633559	T	C
5	rs4702714	10633929	A	G
5	rs4702716	10634075	G	A
5	rs4702717	10634207	A	G
5	rs11743992	10634282	C	T
5	rs61190375	10635367	T	C
5	rs7703985	10635947	C	T
5	rs1872045	10636067	G	A
5	rs900532	10636077	C	T
5	rs900531	10636151	G	A
5	rs900530	10636254	G	A
5	rs11133615	10636422	T	C
5	rs6869033	10636938	G	A
5	rs6868886	10636962	C	T
5	rs11749539	10637216	T	C
5	rs11745501	10637797	T	G
5	rs11748573	10637871	A	G
5	rs11742046	10637948	C	T
5	rs11745612	10638180	T	C
5	rs6889196	10638364	A	G
5	rs6889844	10638554	G	A
5	rs72491392	10638838	C	T
5	rs11742995	10638880	G	A
5	rs11742946	10638891	C	T
5	rs67807536	10640303	A	G
5	rs55868294	10640499	G	A
5	rs11133616	10640654	A	G
5	rs11133617	10640811	G	A
5	rs11133618	10640893	G	A
5	rs11744898	10641180	C	T
5	rs56106945	10641497	C	T
5	rs56270360	10641606	T	G
5	rs75569145	10641856	A	G
5	rs73040968	10641979	T	C
5	rs73040971	10641992	C	T
5	rs2062201	10642261	G	A
5	rs2062200	10642437	A	G
5	rs2062199	10642600	A	G
5	rs2062198	10642730	T	C
5	rs2062197	10642748	C	G
5	rs58543064	10642887	C	T
5	rs56687314	10643016	C	T
5	rs6872968	10643150	A	G
5	rs12153807	10643544	T	C
5	rs111377273	10643714	G	A
5	rs12152722	10643896	T	C
5	rs11948093	10644083	T	C
5	rs60115787	10644718	G	A
5	rs75672934	10644733	G	A
5	rs56387146	10644806	C	A
5	rs61579703	10644999	A	G
5	rs57306625	10645060	G	A
5	rs58403693	10645203	T	C
5	rs58119035	10645204	G	A
5	rs61345804	10645226	T	C
5	rs11133620	10645410	A	G
5	rs900537	10645806	A	C
5	rs900536	10645871	C	T
5	rs4701876	10646205	A	G
5	rs7716089	10648324	G	T
5	rs7736566	10648675	T	C
5	rs12716074	10648825	T	C
5	rs7737244	10649125	T	C
5	rs113222960	10649784	G	A
5	rs56969869	10650150	A	G
5	rs13354827	10650324	T	G
5	rs13354828	10650325	T	G
5	rs6869047	10650794	T	A
5	rs6875096	10651986	T	A
5	rs6894464	10652041	G	A
5	rs6894331	10652117	C	T
5	rs6898416	10652313	A	G
5	rs56010606	10654100	C	T
5	rs17829345	10654241	C	A
5	rs3822410	10654769	C	G
5	rs3733760	10655997	A	G
5	rs3733761	10656162	C	T
5	rs3733762	10656186	C	T
5	rs2279328	10656698	T	C
5	rs2279327	10656785	G	A
5	rs2279326	10657134	C	T
5	rs2279325	10657194	G	A
5	rs2279324	10657209	T	C
5	rs7735731	10657293	C	T
5	rs35919257	10659307	C	T
5	rs10474665	10659933	A	G
5	rs55774829	10660175	C	T
5	rs10063865	10660463	T	C
5	rs1109383	10661120	T	A
5	rs1109384	10661215	T	A
5	rs1107818	10661928	A	G
5	rs10044241	10662533	A	T
5	rs10474666	10663061	A	G
5	rs7712435	10663402	T	C
5	rs10452494	10663925	T	G
5	rs12523289	10664427	A	C
5	rs12523335	10664578	A	G
5	rs12523340	10664632	A	G
5	rs111384023	10664999	C	G
5	rs11954194	10665259	C	T
5	rs55853334	10670512	C	T
5	rs16898812	10670889	A	T
5	rs4702718	10671040	A	G
5	rs4702719	10671703	G	T
5	rs11746592	10672391	G	A
5	rs74544786	10672745	C	T
5	rs78166037	10672783	T	G
5	rs73034731	10672859	C	T
5	rs59553146	10673125	A	G
5	rs9637829	10673287	A	G
5	rs10866478	10673837	A	C
5	rs11133621	10673906	T	C
5	rs10452495	10674102	T	C
5	rs10866479	10674139	A	G
5	rs12188931	10674937	C	T
5	rs4702720	10675136	G	A
5	rs4702721	10675309	C	A
5	rs10076378	10675433	C	T
5	rs10076424	10675492	C	T
5	rs16885117	10675524	G	T
5	rs34717941	10675698	C	T
5	rs1531842	10675766	G	T
5	rs72643799	10675913	G	A
5	rs11133622	10676032	C	T
5	rs12654966	10676209	A	C
5	rs62337563	10676684	C	T
5	rs13168857	10676692	T	G
5	rs4702722	10677339	A	G
5	rs72643800	10677870	G	A
5	rs72643801	10677898	C	T
5	rs5745308	10678281	C	T
5	rs7973	10679746	T	C
5	rs5745300	10680063	G	A
5	rs1049344	10680487	G	A
5	rs34974881	10680526	C	T
5	rs9857	10680547	T	C
5	rs10271	10680749	G	A
5	rs5745296	10681110	A	G
5	rs5745294	10681296	G	A
5	rs10078407	10682208	G	A
5	rs7715399	10682230	T	C
5	rs10063415	10682249	A	G
5	rs1866386	10682728	G	A
5	rs5745291	10683407	A	G
5	rs5745290	10683627	A	G
5	rs5745288	10683919	G	A
5	rs5745287	10684184	C	T
5	rs5745282	10684814	C	T
5	rs5745281	10684841	C	T
5	rs3822411	10684942	T	C
5	rs3797111	10685185	T	G
5	rs7716593	10686188	A	G
5	rs56014552	10686427	A	G
5	rs56315823	10686486	C	A
5	rs72643802	10686571	T	G
5	rs6881964	10687002	A	T
5	rs115667442	10688286	C	T
5	rs62337566	10688424	T	C
5	rs55844493	10688542	A	T
5	rs12513896	10688755	G	C
5	rs62337568	10689055	A	G
5	rs1483301	10689070	T	C
5	rs3776414	10689562	T	G
5	rs3776415	10689636	A	C
5	rs3822412	10689768	A	G
5	rs4701878	10690579	A	C
5	rs5745273	10690664	A	G
5	rs5745272	10690724	A	C
5	rs5745271	10690749	T	G
5	rs5745269	10690834	C	T
5	rs5745265	10691100	C	T
5	rs5745264	10691118	G	A
5	rs5745262	10691499	C	T
5	rs5745261	10691500	G	T
5	rs11133623	10692082	T	C
5	rs55816269	10693199	C	T
5	rs6891527	10693687	G	A
5	rs62337569	10693887	T	C
5	rs2918398	10693896	G	A
5	rs62337570	10693903	T	C
5	rs3797113	10695026	T	C
5	rs3797114	10695370	C	T
5	rs3797115	10695380	C	T
5	rs2930047	10695526	T	C
5	rs3797117	10696280	A	G
5	rs3797119	10697364	C	T
5	rs5745254	10697388	G	A
5	rs5745252	10697547	C	T
5	rs5745250	10697576	T	C
5	rs5745247	10697970	G	A
5	rs56351273	10698507	G	A
5	rs2930048	10698569	C	G
5	rs56322014	10698579	G	A
5	rs76123417	10698893	G	C
5	rs62337572	10699394	G	A
5	rs2930049	10699490	A	G
5	rs3756405	10699771	C	G
5	rs2930050	10700127	G	A
5	rs55731798	10700858	A	T
5	rs2918395	10701251	A	G
5	rs62337574	10701309	G	T
5	rs3756407	10701514	A	G
5	rs3756408	10701615	A	G
5	rs2918394	10702034	G	A
5	rs62337575	10702467	C	T
5	rs3822414	10702688	C	T
5	rs62337576	10702751	A	G
5	rs62337577	10702946	C	A
5	rs62337578	10703064	C	T
5	rs2964782	10703537	C	T
5	rs1483302	10703675	A	T
5	rs2930051	10704622	C	T
5	rs2918392	10704797	T	C
5	rs2918391	10705486	C	T
5	rs3797123	10705768	G	T
5	rs2930052	10707026	G	A
5	rs2930053	10707523	G	A
5	rs2930054	10707742	T	C
5	rs3797126	10707870	T	C
5	rs62337596	10707905	A	G
5	rs55929036	10708523	C	T
5	rs3776418	10708871	G	A
5	rs2964780	10709968	G	C
5	rs5745245	10709982	A	G
5	rs2930055	10710147	T	C
5	rs3776421	10710247	G	A
5	rs5745235	10711303	G	A
5	rs5745233	10711587	C	T
5	rs5745232	10711664	C	T
5	rs55764679	10711914	T	C
5	rs7733385	10712199	G	A
5	rs6898580	10712564	A	G
5	rs62337599	10712664	T	C
5	rs267985	10713395	G	A
5	rs2918389	10713918	G	A
5	rs4701879	10714081	T	C
5	rs2964807	10714117	A	G
5	rs5745228	10714201	G	T
5	rs267984	10714364	T	A
5	rs5745225	10715238	T	C
5	rs5745224	10715539	G	C
5	rs5745223	10715595	A	G
5	rs267982	10715677	C	T
5	rs56113509	10716703	A	G
5	rs55829829	10717183	C	G
5	rs267980	10717386	A	C
5	rs55665804	10717452	T	G
5	rs267978	10719804	T	C
5	rs56082127	10720032	A	C
5	rs62338812	10721081	G	T
5	rs62338813	10721082	C	T
5	rs62338814	10721398	A	G
5	rs62338815	10721654	G	A
5	rs79902352	10721687	T	C
5	rs4702725	10722098	G	T
5	rs62338816	10722570	G	A
5	rs4146659	10723336	A	G
5	rs976422	10723635	G	T
5	rs3756412	10723916	A	G
5	rs5745219	10724104	G	C
5	rs5745218	10724236	A	G
5	rs5745217	10724854	A	G
5	rs5745212	10725661	G	A
5	rs5745211	10725735	T	A
5	rs4702727	10725745	T	C
5	rs5745210	10725753	T	C
5	rs5745209	10725844	G	A
5	rs267973	10726281	T	C
5	rs62336760	10726300	C	T
5	rs6554593	10726855	G	A
5	rs75620746	10727221	C	T
5	rs72646803	10727516	G	A
5	rs267972	10727639	G	A
5	rs77455084	10727641	C	T
5	rs6897156	10728235	G	T
5	rs16885236	10728529	A	C
5	rs56215829	10728853	A	C
5	rs56042117	10728946	G	C
5	rs55976501	10728991	A	G
5	rs17830967	10729349	T	C
5	rs3797135	10729757	G	C
5	rs55760558	10730283	G	C
5	rs112736784	10730657	T	C
5	rs62336767	10731708	C	T
5	rs364491	10732008	G	C
5	rs17769094	10732233	A	G
5	rs76818396	10732313	C	T
5	rs4701880	10732556	A	C
5	rs393291	10732625	A	G
5	rs55805623	10732770	T	C
5	rs2964792	10732870	G	A
5	rs4701882	10732891	G	C
5	rs56271043	10732958	T	C
5	rs60701	10733776	C	T
5	rs3797138	10733988	T	C
5	rs16885262	10734193	C	T
5	rs2918386	10734647	G	A
5	rs9312742	10734772	G	A
5	rs62336770	10734826	G	A
5	rs267964	10735367	G	A
5	rs55809554	10735379	C	T
5	rs2964791	10735444	C	T
5	rs1866385	10736569	T	C
5	rs267963	10736580	G	A
5	rs267962	10737414	C	T
5	rs267959	10737802	A	G
5	rs5745200	10737923	A	T
5	rs2964790	10737924	A	G
5	rs267958	10737997	A	G
5	rs267957	10738444	T	C
5	rs17831254	10738938	C	T
5	rs1080440	10740422	A	G
5	rs267954	10740624	A	T
5	rs1080438	10740747	G	A
5	rs2918413	10741173	T	C
5	rs2964787	10741193	T	C
5	rs2964786	10742092	C	T
5	rs2930057	10742128	T	C
5	rs62336771	10742364	C	T
5	rs2964785	10742401	C	T
5	rs60562813	10742483	A	T
5	rs267953	10742541	A	G
5	rs6870539	10742747	C	T
5	rs62336772	10742979	C	T
5	rs267951	10743420	G	A
5	rs267949	10743929	T	C
5	rs267948	10744197	C	G
5	rs2930058	10744450	A	G
5	rs2918412	10746643	T	C
5	rs17769408	10746746	C	G
5	rs267945	10747689	C	T
5	rs5745194	10748683	A	G
5	rs267942	10748840	C	T
5	rs32632	14561917	G	A
5	rs10447188	14564064	C	T
5	rs10447189	14564097	T	A
5	rs39968	14570732	A	G
5	rs32635	14572712	T	C
5	rs32636	14574119	A	C
5	rs152624	14575698	T	G
5	rs152289	14577917	C	A
5	rs152640	14577955	C	T
5	rs152768	14578115	C	T
5	rs152641	14578385	T	C
5	rs73046720	14578436	T	G
5	rs152642	14578799	T	G
5	rs152643	14578942	A	C
5	rs152644	14579179	T	C
5	rs31978	14581556	A	C
5	rs152621	14583006	G	A
5	rs152620	14584609	A	T
5	rs152619	14584695	G	A
5	rs26179	14586181	A	G
5	rs26178	14586413	T	C
5	rs36103605	14589686	G	A
5	rs7718540	14591004	A	G
5	rs17571949	14591039	T	C
5	rs17248579	14594377	T	C
5	rs73046727	14598311	G	A
5	rs31976	14599373	G	A
5	rs250184	14599926	T	G
5	rs2435064	14603849	T	G
5	rs42411	14604105	A	G
5	rs12523553	14606280	G	A
5	rs31975	14606841	T	C
5	rs31974	14606973	G	A
5	rs31973	14607122	G	C
5	rs31972	14607189	A	T
5	rs31971	14607280	A	G
5	rs13172589	14608675	C	T
5	rs25961	14609352	C	G
5	rs3845281	14610134	G	A
5	rs25960	14610184	C	G
5	rs25959	14611106	T	G
5	rs17296475	14611964	C	G
5	rs27354	14612155	G	C
5	rs17296541	14612343	T	C
5	rs25958	14614062	G	C
5	rs17362465	14616085	C	T
5	rs73046737	14616234	T	C
5	rs457897	14617857	T	C
5	rs2455395	14618920	G	A
5	rs10491476	14619299	A	G
5	rs149197	14619916	T	C
5	rs153819	14619992	C	T
5	rs149196	14620058	T	C
5	rs152717	14621652	C	A
5	rs6895973	14621711	A	C
5	rs60087848	14623001	G	C
5	rs13160253	14623517	G	A
5	rs73046740	14624629	A	C
5	rs10065449	14625490	T	G
5	rs153824	14625799	T	G
5	rs10072696	14625977	A	G
5	rs17362683	14626259	A	G
5	rs153823	14626474	T	C
5	rs73046743	14626806	C	G
5	rs171652	14627661	G	A
5	rs153822	14627833	A	G
5	rs73046748	14627990	G	A
5	rs35971733	14628130	C	A
5	rs153821	14628180	T	C
5	rs10036869	14630027	G	A
5	rs468184	14630341	C	T
5	rs58401870	14630570	C	G
5	rs10064871	14630600	T	C
5	rs13355896	14631215	C	A
5	rs57938594	14632054	C	A
5	rs73046760	14632665	A	G
5	rs39912	14636402	G	A
5	rs62348165	14636417	G	T
5	rs31868	14637272	T	C
5	rs1864209	14639051	A	G
5	rs31867	14639353	G	A
5	rs1896783	14640921	T	C
5	rs2455402	14641510	C	T
5	rs114682159	14641743	C	T
5	rs2455401	14641902	C	T
5	rs2435063	14642421	G	C
5	rs461008	14642882	C	T
5	rs461015	14642883	G	A
5	rs456977	14642899	C	T
5	rs461056	14642905	C	T
5	rs430035	14643065	G	A
5	rs461154	14643138	C	T
5	rs458863	14643154	T	C
5	rs251499	14643215	C	T
5	rs251498	14643729	G	A
5	rs2922	14644011	A	G
5	rs153826	14644140	C	T
5	rs153827	14644513	A	G
5	rs149389	14644522	C	T
5	rs153828	14644569	G	A
5	rs153829	14645228	T	G
5	rs153830	14646054	C	T
5	rs153831	14646421	G	A
5	rs153832	14646600	G	C
5	rs153833	14646646	C	T
5	rs3853119	14647108	A	G
5	rs251496	14647285	G	A
5	rs2455240	14647413	G	A
5	rs59980057	14647652	G	A
5	rs166127	14647782	T	C
5	rs149181	14647805	A	G
5	rs25942	14648597	T	C
5	rs25943	14648689	A	C
5	rs3866215	14648867	C	A
5	rs149497	14648974	A	G
5	rs62344876	14649188	C	T
5	rs116485114	14649571	T	C
5	rs31875	14649808	A	G
5	rs10078863	14651386	G	A
5	rs6554855	14651991	G	A
5	rs28107	14653274	G	A
5	rs6554856	14654464	A	G
5	rs466880	14654629	G	A
5	rs12520249	14654633	A	T
5	rs6872954	14654894	C	T
5	rs457377	14655549	T	G
5	rs456180	14655699	G	A
5	rs95492	14655923	C	A
5	rs89356	14656382	C	G
5	rs620434	14656393	C	G
5	rs1875513	14657062	G	A
5	rs455943	14658898	C	G
5	rs459467	14658902	T	C
5	rs9885040	14658999	C	T
5	rs74590235	14660843	C	T
5	rs4702043	14661675	C	T
5	rs153836	14661908	T	G
5	rs153837	14662044	C	T
5	rs10038397	14662045	G	A
5	rs250878	14663362	T	C
5	rs152972	14663573	C	T
5	rs183681	14664695	A	C
5	rs250435	14664821	G	A
5	rs2455458	14665615	G	A
5	rs17297276	14667143	C	T
5	rs31920	14667484	A	T
5	rs31921	14667830	T	C
5	rs77827753	14667881	G	T
5	rs17363158	14668165	G	A
5	rs31922	14668915	T	G
5	rs152971	14669449	A	G
5	rs42410	14670509	G	C
5	rs6884420	14670698	T	C
5	rs31923	14671030	A	T
5	rs181638172	14671502	C	T
5	rs76508528	14672570	G	A
5	rs16903631	14673696	C	T
5	rs31925	14674999	A	G
5	rs152973	14675173	T	C
5	rs154667	14675556	G	A
5	rs31926	14675600	T	A
5	rs6892588	14676218	C	T
5	rs992737	14677305	A	G
5	rs116699240	14677594	G	A
5	rs31928	14677638	A	G
5	rs42358	14677868	G	C
5	rs31929	14678369	T	C
5	rs80088960	14678468	G	C
5	rs31930	14678996	G	A
5	rs77653132	14679835	T	C
5	rs17363494	14679972	T	C
5	rs27882	14680139	G	A
5	rs25945	14680247	G	A
5	rs25941	14680451	C	T
5	rs28004	14681227	G	A
5	rs250440	14685548	A	G
5	rs250439	14685762	T	C
5	rs258374	14687362	C	G
5	rs250438	14688417	G	A
5	rs42681	14688609	C	T
5	rs152788	14689707	G	A
5	rs31919	14691586	C	T
5	rs149493	14691893	C	T
5	rs40578	14692579	T	G
5	rs17363829	14693398	C	T
5	rs25951	14693480	G	A
5	rs25952	14695247	A	C
5	rs6886163	14697849	A	G
5	rs39609	14697914	C	T
5	rs31995	14698233	T	C
5	rs60501770	14698472	G	T
5	rs31994	14699582	C	T
5	rs31993	14699888	G	C
5	rs10065032	14700035	G	A
5	rs149617	14700853	A	T
5	rs31968	14701183	C	T
5	rs258290	14702375	G	A
5	rs26307	14705665	T	C
5	rs137905502	14707062	A	T
5	rs27911	14707378	G	A
5	rs25992	14707600	C	T
5	rs17364066	14710796	G	A
5	rs3045	14711275	T	C
5	rs58936946	14712030	A	G
5	rs34087737	14712327	G	A
5	rs25988	14712514	G	A
5	rs25987	14712709	A	T
5	rs10491477	14715140	A	G
5	rs77484741	14716007	T	C
5	rs75838927	14716320	C	T
5	rs116452229	14716348	C	A
5	rs78622564	14717795	G	C
5	rs25986	14718036	G	T
5	rs17249895	14721425	C	T
5	rs73048831	14721590	C	T
5	rs10078335	14721766	C	T
5	rs27356	14722441	C	T
5	rs13159680	14724193	G	A
5	rs10062487	14724278	T	A
5	rs112403360	14724413	T	A
5	rs153934	14725751	T	C
5	rs34617159	14726609	C	A
5	rs114028622	14726696	A	C
5	rs25983	14726958	C	G
5	rs73048835	14727041	C	T
5	rs79970030	14727590	T	A
5	rs13189930	14727882	C	A
5	rs76593255	14728055	A	G
5	rs11133794	14728234	C	T
5	rs73048837	14728371	G	A
5	rs183105637	14729255	C	T
5	rs73048838	14730330	T	C
5	rs2011206	14731190	C	T
5	rs891049	14731226	C	A
5	rs75510608	14731461	G	A
5	rs745328	14731589	C	T
5	rs72732793	14732660	T	C
5	rs696294	14735115	A	G
5	rs35825720	14735363	A	T
5	rs35976559	14736494	C	T
5	rs59068551	14737058	A	G
5	rs62344909	14739871	G	C
5	rs114026032	14740956	G	A
5	rs16903680	14741048	C	T
5	rs16903681	14741358	C	T
5	rs153933	14741563	C	A
5	rs153932	14741603	G	A
5	rs192218	14741669	C	T
5	rs187483	14741921	A	C
5	rs2288474	14741984	T	C
5	rs153931	14742302	T	C
5	rs181936971	14742730	G	A
5	rs73048853	14742766	G	A
5	rs152364	14742934	C	G
5	rs153930	14742986	A	G
5	rs7713729	14743011	C	T
5	rs697565	14743455	G	T
5	rs153929	14743549	T	C
5	rs4702046	14744292	C	G
5	rs149554	14744297	G	A
5	rs34106421	14744422	G	C
5	rs153927	14744551	C	G
5	rs115725151	14744576	G	A
5	rs149391	14745268	T	C
5	rs153926	14745357	A	G
5	rs697566	14745504	A	C
5	rs13182007	14745575	G	T
5	rs35971379	14745814	G	A
5	rs35628922	14746469	C	G
5	rs7734375	14746582	A	T
5	rs696295	14746640	A	T
5	rs72732799	14747225	T	C
5	rs875525	14747247	C	T
5	rs115153029	14747431	A	G
5	rs153922	14747455	A	G
5	rs152932	14747478	T	C
5	rs72732801	14747801	C	T
5	rs153921	14748236	C	T
5	rs153920	14748556	T	C
5	rs10080009	14748958	T	G
5	rs13170282	14749128	C	T
5	rs697569	14749551	T	C
5	rs6864641	14750251	T	C
5	rs4702047	14750481	A	G
5	rs4702048	14750800	G	A
5	rs31934	14750823	T	C
5	rs16903692	14751055	G	T
5	rs2291943	14751400	T	C
5	rs697571	14751588	T	G
5	rs35413980	14752013	A	G
5	rs13152887	14752563	A	G
5	rs17250963	14752850	G	A
5	rs697572	14753158	G	A
5	rs10052744	14753764	G	A
5	rs10036729	14754571	G	A
5	rs153925	14755095	G	A
5	rs16903693	14755610	G	A
5	rs1697125	14755631	A	G
5	rs1697124	14755632	A	C
5	rs153924	14755771	A	C
5	rs153923	14756486	G	C
5	rs152363	14756567	C	T
5	rs4701614	14759221	C	T
5	rs4702049	14759246	C	T
5	rs12514747	14759912	G	A
5	rs4701616	14760607	C	T
5	rs12515433	14760767	C	G
5	rs11740591	14761049	C	A
5	rs11740592	14761059	C	T
5	rs67691962	14761303	G	C
5	rs11747945	14761676	A	G
5	rs706291	14762120	T	C
5	rs697574	14762149	T	C
5	rs28722100	14762163	C	T
5	rs10475028	14763229	G	A
5	rs258215	14763536	T	A
5	rs744165	14763707	C	A
5	rs258360	14763786	G	T
5	rs736748	14763870	T	C
5	rs937568	14763925	C	T
5	rs72734707	14764176	G	A
5	rs706292	14764442	C	T
5	rs76030404	14764730	G	T
5	rs706293	14764934	G	A
5	rs10513185	14765010	C	T
5	rs2453327	14765106	C	T
5	rs2454873	14765187	G	A
5	rs10513186	14765662	C	T
5	rs706294	14765707	C	T
5	rs697576	14766316	C	T
5	rs2062537	14767172	G	T
5	rs706295	14767502	A	G
5	rs4701618	14767681	C	T
5	rs58572170	14767810	T	A
5	rs826188	14767870	T	C
5	rs4701619	14767915	T	C
5	rs6885132	14768092	C	G
5	rs17317270	14768215	C	T
5	rs6889788	14768270	G	A
5	rs3087948	14768308	C	T
5	rs12493	14768449	C	T
5	rs10039427	14768806	G	A
5	rs73048890	14769075	C	T
5	rs17251667	14769103	G	A
5	rs4702052	14770753	C	T
5	rs17317417	14771247	G	A
5	rs55791375	14771845	C	T
5	rs2441202	14772062	A	C
5	rs17251715	14772245	T	C
5	rs78255279	14772789	G	A
5	rs10070808	14773180	C	G
5	rs74816438	14775106	G	A
5	rs9312872	14775111	G	A
5	rs573116	14775297	G	A
5	rs55840968	14775482	G	A
5	rs9790982	14776585	A	G
5	rs17251763	14776897	C	T
5	rs17317514	14776923	T	C
5	rs166298	14777135	A	G
5	rs9312873	14777799	A	G
5	rs40970	14778494	T	A
5	rs72734711	14778531	G	A
5	rs30613	14778536	G	A
5	rs7704578	14779809	T	G
5	rs17317655	14780298	C	T
5	rs30614	14780521	A	G
5	rs139682661	14780584	G	A
5	rs30615	14780600	T	C
5	rs28006	14781744	T	C
5	rs59110348	14781936	T	G
5	rs76016679	14782345	T	A
5	rs25957	14783232	C	G
5	rs72734712	14783575	T	C
5	rs72734714	14783935	T	C
5	rs28108	14784071	T	A
5	rs10056473	14785295	C	T
5	rs2453320	14785891	T	C
5	rs113587401	14786130	G	A
5	rs59320494	14787609	A	G
5	rs28005	14788025	C	T
5	rs31931	14788344	T	C
5	rs7703719	14788439	C	T
5	rs31933	14788749	T	A
5	rs72734782	14789003	A	G
5	rs258230	14789906	G	A
5	rs258231	14790150	G	C
5	rs258232	14790655	G	A
5	rs174018	14790780	G	A
5	rs10056408	14791052	G	T
5	rs79927486	14791318	C	T
5	rs258219	14791950	C	G
5	rs12153088	14792539	G	A
5	rs39916	14792817	C	G
5	rs43178	14792850	G	A
5	rs39917	14792946	T	C
5	rs75615580	14794353	G	A
5	rs879253	14794868	C	T
5	rs42274	14795167	G	A
5	rs78306524	14795466	T	C
5	rs31987	14795882	A	G
5	rs62355970	14795897	G	T
5	rs62355971	14795923	C	T
5	rs76683260	14797054	A	G
5	rs31988	14797624	T	C
5	rs31989	14797660	A	G
5	rs61742681	14797829	C	T
5	rs31990	14798587	G	A
5	rs258220	14799695	T	C
5	rs258221	14799761	C	T
5	rs10064209	14799788	G	T
5	rs115700767	14799964	A	G
5	rs10064235	14800013	C	T
5	rs258222	14800333	C	T
5	rs258223	14800416	T	C
5	rs10066322	14800676	G	A
5	rs258224	14800751	T	A
5	rs258225	14800780	C	A
5	rs258226	14802066	A	G
5	rs258227	14802111	T	C
5	rs62355972	14802502	G	A
5	rs258228	14802683	T	C
5	rs10070607	14802768	G	A
5	rs62355973	14802998	G	A
5	rs258229	14803299	C	A
5	rs111388848	14804062	C	T
5	rs4702054	14804735	C	T
5	rs6884206	14804875	C	T
5	rs412056	14807020	C	T
5	rs2448493	14807349	G	A
5	rs62353761	14808707	C	T
5	rs42679	14810068	C	T
5	rs12514030	14810110	T	G
5	rs31909	14810210	C	G
5	rs31910	14810834	C	T
5	rs31911	14810899	A	G
5	rs31912	14811645	A	T
5	rs17252415	14812003	A	C
5	rs258218	14814071	G	C
5	rs16903710	14814329	T	C
5	rs10054572	14814654	G	A
5	rs10054602	14814841	C	T
5	rs31916	14814883	A	G
5	rs26306	14815699	T	G
5	rs27353	14816622	T	C
5	rs26305	14817318	G	A
5	rs26304	14817669	A	G
5	rs4702055	14818096	C	G
5	rs114337914	14818097	G	A
5	rs40402	14818366	T	C
5	rs2453316	14818676	T	C
5	rs149253775	14818682	G	A
5	rs42680	14818707	T	C
5	rs31917	14819417	C	T
5	rs368503	14820417	A	G
5	rs9790886	14820680	T	C
5	rs31918	14820927	C	T
5	rs56101441	14822007	T	C
5	rs16903712	14823462	G	A
5	rs139230359	14823831	T	A
5	rs398961	14824172	T	G
5	rs379016	14824413	T	C
5	rs62353765	14824856	A	T
5	rs4702056	14825589	T	C
5	rs57463128	14827410	C	T
5	rs13175317	14828688	T	C
5	rs1812658	14829047	A	G
5	rs1620976	14830512	T	C
5	rs10474705	14831426	T	C
5	rs33102	14832296	T	G
5	rs39636	14833798	A	G
5	rs33101	14834034	G	C
5	rs11133796	14834442	C	T
5	rs10474706	14835061	A	G
5	rs9312874	14835313	T	C
5	rs826352	14835599	A	G
5	rs76325372	14837332	A	C
5	rs826351	14838238	C	G
5	rs13436301	14838909	G	A
5	rs11133797	14839299	C	T
5	rs7715323	14839653	T	C
5	rs17318936	14840400	T	C
5	rs1550826	14840668	T	C
5	rs1004672	14840704	G	C
5	rs1004673	14840935	G	C
5	rs1679138	14841469	G	A
5	rs826355	14843398	T	C
5	rs826356	14845667	G	C
5	rs114682551	14846010	T	C
5	rs826357	14846129	A	T
5	rs62353769	14846148	T	C
5	rs826358	14846372	A	G
5	rs6893519	14846467	A	G
5	rs2270560	14847250	C	A
5	rs1061813	14847331	G	A
5	rs2270561	14847628	G	A
5	rs1613392	14848022	T	C
5	rs10056006	14848406	A	C
5	rs61169618	14848997	C	T
5	rs17266101	14850760	C	T
5	rs61394862	14851094	C	T
5	rs35554212	14851411	G	A
5	rs1374080	14852610	T	C
5	rs62353772	14852917	G	A
5	rs2401985	14853512	C	T
5	rs4702057	14853634	T	C
5	rs4702058	14853635	G	A
5	rs11133798	14854510	C	T
5	rs11133799	14855265	T	C
5	rs12653321	14855382	G	A
5	rs55954907	14855485	A	G
5	rs1353258	14855659	G	T
5	rs115812891	14855767	A	C
5	rs35842463	14856042	C	T
5	rs4702059	14856599	G	A
5	rs13155894	14857224	T	G
5	rs4569871	14857723	C	T
5	rs923959	14859661	G	A
5	rs2921600	14860723	G	A
5	rs58467857	14860851	C	A
5	rs2642681	14860906	G	A
5	rs2250590	14861069	T	G
5	rs2250599	14861214	G	A
5	rs2250600	14861259	A	G
5	rs2250628	14861683	G	A
5	rs147697728	14861753	G	A
5	rs2250716	14861933	A	T
5	rs2250746	14862533	A	C
5	rs16903719	14863370	G	A
5	rs2934812	14864896	A	C
5	rs75639008	14865026	A	C
5	rs2453317	14865439	T	G
5	rs2453318	14865464	C	A
5	rs2921602	14865680	C	T
5	rs59371539	14866122	C	T
5	rs2254011	14866392	G	C
5	rs74963243	14866526	G	A
5	rs16903723	14866969	A	T
5	rs2921603	14867020	T	C
5	rs149056537	14867151	C	T
5	rs2453319	14867369	A	G
5	rs2921604	14867948	T	C
5	rs16903724	14868459	A	T
5	rs2921605	14868921	G	A
5	rs13181335	14869153	G	A
5	rs10513191	14869666	C	T
5	rs3006069	14869709	A	G
5	rs2934813	14869915	A	G
5	rs76047391	14870460	G	C
5	rs10073421	14870606	T	G
5	rs139474772	14870665	C	T
5	rs10065666	14870691	G	C
5	rs111613869	14870698	G	A
5	rs2934814	14872689	C	T
5	rs835158	14873254	C	G
5	rs835157	14874533	T	C
5	rs11959026	14875457	C	T
5	rs835156	14875813	C	A
5	rs835155	14875868	G	A
5	rs11742703	14876228	A	G
5	rs835154	14876569	G	A
5	rs74347377	14876737	C	T
5	rs9885557	14877149	C	G
5	rs835153	14877474	A	G
5	rs3789186	14877710	G	A
5	rs835151	14877781	C	A
5	rs76781428	14877989	A	G
5	rs111524188	14878470	C	T
5	rs11747201	14878962	C	T
5	rs112014262	14878979	G	A
5	rs28399309	14879369	A	G
5	rs75274546	14879586	C	T
5	rs113723015	14879602	G	C
5	rs77090744	14879603	G	C
5	rs835150	14879812	C	T
5	rs6881100	14880057	A	G
5	rs863880	14880212	A	G
5	rs79754206	14880408	G	A
5	rs78466677	14880513	G	A
5	rs16903726	14880885	C	T
5	rs2896165	14881275	G	A
5	rs16903727	14882199	G	A
5	rs835148	14882780	C	A
5	rs11948550	14883436	G	A
5	rs835147	14883733	C	A
5	rs835146	14884822	A	G
5	rs835145	14885234	A	T
5	rs4400124	14886754	T	C
5	rs13172779	14886874	A	G
5	rs835144	14887209	T	C
5	rs2441024	14887247	T	C
5	rs2441023	14887249	T	A
5	rs863120	14887392	C	T
5	rs835143	14887527	A	C
5	rs835142	14887956	C	T
5	rs835141	14888508	C	T
5	rs863119	14888607	G	A
5	rs856531	14889245	A	C
5	rs835140	14889309	T	C
5	rs835139	14889450	C	G
5	rs835138	14889623	G	C
5	rs863118	14890877	T	C
5	rs2591525	14891344	C	T
5	rs865037	14891405	T	C
5	rs835161	14892933	C	G
5	rs835160	14892943	C	T
5	rs856532	14893572	T	A
5	rs6895348	14894290	G	A
5	rs6896028	14894670	G	A
5	rs60324089	14896413	G	T
5	rs142031539	14896562	T	C
5	rs1867676	14896757	A	G
5	rs2591523	14896847	G	A
5	rs35072472	14898426	T	C
5	rs2592024	14898554	T	C
5	rs6888191	14898776	A	G
5	rs2591522	14898800	C	T
5	rs144643363	14898957	A	T
5	rs2921525	14899082	G	T
5	rs2921606	14899099	C	T
5	rs3006065	14899131	C	T
5	rs2592025	14899361	G	A
5	rs72736534	14899835	A	G
5	rs7737597	14900357	A	T
5	rs7737862	14900404	C	T
5	rs2592018	14900658	G	A
5	rs2591521	14900687	C	T
5	rs13153385	14900688	G	A
5	rs2592017	14901900	T	C
5	rs13158997	14901933	G	A
5	rs2441022	14902038	T	C
5	rs2441021	14902587	C	T
5	rs3006064	14902964	T	C
5	rs3006062	14904249	C	T
5	rs3006061	14904287	C	T
5	rs2591519	14904293	T	C
5	rs2100027	14904378	T	C
5	rs2921523	14905228	T	C
5	rs3006060	14905311	C	T
5	rs3006059	14905569	G	A
5	rs2921522	14906193	A	C
5	rs3006058	14906609	T	C
5	rs2591517	14906693	G	C
5	rs2591516	14906789	T	G
5	rs2591515	14906850	T	G
5	rs3006057	14907229	G	A
5	rs3006056	14907240	C	T
5	rs1550825	14908578	A	G
5	rs860666	14908793	T	C
5	rs9312875	14909219	A	G
5	rs10057978	14909283	A	G
5	rs835132	14910268	C	T
5	rs863117	14910471	C	T
5	rs835131	14910492	C	T
5	rs835130	14910801	T	C
5	rs56167416	14910991	G	A
5	rs114392469	14911150	A	G
5	rs835129	14911568	A	G
5	rs10077552	14911899	C	T
5	rs835128	14912249	T	G
5	rs844335	14913369	T	C
5	rs835127	14914316	C	T
5	rs72736599	14914681	C	G
5	rs7341047	14915003	A	T
5	rs16903733	14915178	G	A
5	rs16903734	14915250	C	G
5	rs835126	14915344	A	G
5	rs79814419	14916460	C	T
5	rs79233854	14916462	C	T
5	rs58307444	14916715	T	G
5	rs74555126	14917021	C	A
5	rs860665	14917714	T	C
5	rs966987	14917813	T	C
5	rs16903739	14918264	C	T
5	rs73066932	14918294	C	T
5	rs66843647	14919829	C	T
5	rs112693771	14920047	C	T
5	rs60367322	14920307	A	G
5	rs6554861	14921141	G	A
5	rs6554862	14921169	T	C
5	rs112521145	14921826	C	T
5	rs2592019	14922430	G	A
5	rs57008586	14923710	T	G
5	rs56206902	14924295	G	A
5	rs4702062	14924458	C	T
5	rs6868155	14925028	G	C
5	rs835137	14925693	T	C
5	rs835136	14926057	G	A
5	rs147663013	14926779	G	T
5	rs865036	14927022	G	A
5	rs728844	14927488	C	A
5	rs138616084	14928045	G	A
5	rs865843	14928259	C	T
5	rs190854720	14928416	G	A
5	rs113923166	14928427	G	A
5	rs72738406	14928517	A	G
5	rs57297063	14928799	T	C
5	rs57691248	14928885	A	G
5	rs79683056	14929430	C	T
5	rs76052391	14929762	T	C
5	rs2591513	14930196	C	T
5	rs79526495	14930201	T	C
5	rs1811466	14930321	G	A
5	rs10475032	14930338	C	T
5	rs116125493	14930566	C	T
5	rs2008707	14932791	A	C
5	rs1984446	14932828	A	G
5	rs28510697	14933381	A	G
5	rs78993578	14934001	T	C
5	rs10039962	14935018	C	T
5	rs2592010	14935126	A	C
5	rs2591510	14935596	C	G
5	rs2592012	14936435	C	T
5	rs151133272	14937798	G	A
5	rs138550340	14938223	C	T
5	rs2591509	14939756	A	T
5	rs113437294	14940933	C	A
5	rs2591507	14941412	C	T
5	rs3006074	14942023	C	T
5	rs2921611	14942108	T	C
5	rs138831339	14942151	G	A
5	rs2921612	14943340	T	C
5	rs2921613	14943456	G	T
5	rs80158513	14944007	C	T
5	rs58950472	14944031	C	T
5	rs835105	14945161	A	T
5	rs835104	14945420	T	C
5	rs16903741	14946949	A	G
5	rs57668018	14948908	A	G
5	rs835102	14949696	T	C
5	rs13353954	14949939	T	C
5	rs13356076	14950072	A	T
5	rs6884260	14950576	A	G
5	rs12516728	14950952	A	G
5	rs12521912	14951004	G	T
5	rs6554864	14951005	A	G
5	rs115356038	14952078	C	T
5	rs4702064	14952142	A	C
5	rs835124	14952982	G	T
5	rs16903742	14953103	A	G
5	rs835123	14953865	C	G
5	rs116520850	14954537	C	T
5	rs835121	14955153	A	G
5	rs835120	14955196	T	A
5	rs11950185	14955736	G	T
5	rs835119	14955767	T	C
5	rs863879	14955891	T	G
5	rs10039950	14955893	T	G
5	rs835118	14956699	G	A
5	rs856530	14956877	T	C
5	rs835117	14957027	T	C
5	rs73752229	14957461	C	G
5	rs835116	14957494	G	C
5	rs835115	14957847	G	A
5	rs16903747	14958121	A	G
5	rs3006073	14958415	C	T
5	rs861339	14958793	G	A
5	rs856529	14959725	T	G
5	rs3006072	14959775	A	C
5	rs835114	14960217	G	C
5	rs860664	14960235	T	G
5	rs62353840	14960264	C	T
5	rs835113	14960359	G	T
5	rs835112	14960628	T	G
5	rs835111	14960648	A	G
5	rs16903751	14960783	T	G
5	rs16903752	14960858	G	T
5	rs706297	14960920	A	C
5	rs111494867	14961537	C	A
5	rs835110	14962587	C	T
5	rs62353850	14962987	C	A
5	rs835109	14963024	T	C
5	rs835108	14963129	C	A
5	rs58271227	14964792	C	T
5	rs6894654	14965036	C	T
5	rs72738420	14965578	T	G
5	rs115382939	14966995	G	A
5	rs2592029	14968108	A	T
5	rs2591533	14968113	A	G
5	rs835101	14968147	A	G
5	rs56106940	14968251	C	T
5	rs12516899	14968345	G	A
5	rs835100	14968657	C	A
5	rs835098	14969747	A	C
5	rs62353851	14969816	G	A
5	rs835097	14969826	A	G
5	rs835096	14969956	A	G
5	rs835095	14970004	T	C
5	rs835094	14970150	A	G
5	rs835093	14970210	A	G
5	rs55838605	14970236	C	T
5	rs835092	14970328	C	T
5	rs10040496	14970917	G	T
5	rs835091	14970936	T	C
5	rs4701621	14971295	G	A
5	rs706298	14971391	T	G
5	rs835089	14971733	T	C
5	rs76914172	15967462	C	T
5	rs72736159	15967713	C	T
5	rs113994915	15968082	G	A
5	rs7727759	15968662	T	G
5	rs62348126	15969138	A	C
5	rs62348127	15969323	T	C
5	rs17525353	15969862	C	T
5	rs16867861	15970688	T	C
5	rs145191160	15970707	G	T
5	rs62348128	15970861	C	T
5	rs16867862	15970960	G	T
5	rs62348129	15970963	C	T
5	rs383139	15971212	G	C
5	rs16867864	15971402	C	G
5	rs79539125	15971562	C	T
5	rs79564715	15971697	G	A
5	rs16867867	15971850	G	C
5	rs35864760	15972429	C	T
5	rs62348130	15972944	G	C
5	rs1868960	15973119	T	C
5	rs250488	15973231	T	C
5	rs250489	15973303	A	C
5	rs62348131	15973314	C	T
5	rs1961472	15973438	C	T
5	rs59174236	15974162	A	T
5	rs59606669	15974238	C	T
5	rs73040691	15974795	T	A
5	rs28669234	15974900	A	G
5	rs2599492	15975021	C	G
5	rs250490	15975251	G	A
5	rs62348154	15975920	C	T
5	rs6867247	15975942	G	A
5	rs62348155	15975953	C	T
5	rs80047170	15975962	A	C
5	rs75800725	15976022	C	G
5	rs1354183	15976568	A	G
5	rs1875548	15977266	T	C
5	rs1875547	15977297	C	T
5	rs115043397	15977695	T	C
5	rs7709814	15977699	T	C
5	rs13357073	15978062	A	G
5	rs73040701	15978477	C	G
5	rs115176658	15978974	G	A
5	rs1604475	15979031	C	T
5	rs62348157	15980996	G	A
5	rs62348158	15981076	G	A
5	rs56304070	15981617	C	T
5	rs62349960	15982185	A	T
5	rs114845341	15983089	G	A
5	rs75593724	15983910	G	A
5	rs10060951	15984403	G	C
5	rs10520832	15985169	C	T
5	rs16867878	15985395	G	A
5	rs1502032	15986100	G	A
5	rs77632946	15986886	G	A
5	rs10050472	15987069	A	C
5	rs72736162	15987154	T	A
5	rs142665525	15987801	T	G
5	rs250491	15988238	G	A
5	rs250492	15988330	G	T
5	rs250493	15988673	T	C
5	rs116779846	15990883	G	T
5	rs250501	15991777	A	C
5	rs113166196	15991820	C	A
5	rs250500	15992024	C	T
5	rs10041092	15992267	G	A
5	rs111553260	15992781	C	G
5	rs32826	15992984	C	T
5	rs32825	15993358	A	G
5	rs32824	15993449	T	G
5	rs77067734	15994010	G	A
5	rs32823	15994621	T	C
5	rs75456921	15997216	C	T
5	rs1393268	15998273	C	T
5	rs1817083	15998929	C	G
5	rs11956783	16000234	C	T
5	rs62349962	16000287	C	G
5	rs114373100	16000523	C	T
5	rs250497	16000639	A	C
5	rs250496	16000650	G	A
5	rs250495	16000684	T	C
5	rs181833	16001307	A	C
5	rs146560762	16001412	G	A
5	rs171633	16002472	A	G
5	rs2402102	16003726	G	A
5	rs62349963	16003851	C	T
5	rs32827	16004804	A	G
5	rs7707980	16006008	G	A
5	rs32828	16006130	T	A
5	rs32829	16006786	C	T
5	rs111646545	16007260	C	T
5	rs32830	16008251	C	T
5	rs73042539	16008556	C	T
5	rs62348504	16008581	A	G
5	rs75400762	16008983	T	C
5	rs250502	16009209	A	G
5	rs250503	16009984	G	A
5	rs72736168	16010250	G	A
5	rs168747	16010717	C	A
5	rs60879131	16011626	C	A
5	rs250504	16011787	T	A
5	rs250505	16012336	C	A
5	rs2599503	16012917	C	G
5	rs62348505	16013352	A	C
5	rs2652739	16013752	T	A
5	rs993537	16013998	A	G
5	rs72736170	16015697	A	C
5	rs73753958	16015773	G	A
5	rs4701646	16016067	C	T
5	rs1502027	16016736	A	G
5	rs13153176	16017214	A	G
5	rs10520833	16017401	G	A
5	rs11133826	16017778	C	T
5	rs16867938	16017913	T	C
5	rs34932159	16018484	G	T
5	rs10076986	16018651	A	C
5	rs12655516	16019346	C	T
5	rs4702120	16019899	C	T
5	rs11955061	16021223	C	T
5	rs10051749	16021254	A	G
5	rs72736174	16021557	C	T
5	rs72736175	16021840	G	C
5	rs1393266	16022694	C	T
5	rs7714372	16023103	C	T
5	rs10055882	16023198	A	T
5	rs7718330	16023312	C	A
5	rs16867959	16024011	T	C
5	rs1983051	16024335	G	T
5	rs150722029	16024846	T	C
5	rs139406965	16025061	C	A
5	rs78628581	16026031	C	G
5	rs77335018	16026867	G	A
5	rs974846	16027178	C	T
5	rs1566654	16027376	T	C
5	rs974847	16027427	T	C
5	rs2402101	16028072	G	A
5	rs17610466	16028296	A	T
5	rs10452493	16029025	C	G
5	rs17525772	16029567	C	G
5	rs62348508	16029852	C	A
5	rs4701647	16030905	G	A
5	rs4702121	16031799	T	G
5	rs16867969	16032483	C	T
5	rs7707378	16034119	G	T
5	rs115640790	16034177	T	G
5	rs6866525	16034232	C	T
5	rs7711341	16034408	C	T
5	rs6892600	16034608	T	A
5	rs6876369	16035369	A	G
5	rs34918330	16035533	G	T
5	rs32199	16037234	A	G
5	rs35226244	16037593	G	A
5	rs1039443	16038102	T	C
5	rs75081410	16038118	C	T
5	rs10035123	16038123	G	C
5	rs12513424	16038129	G	A
5	rs1446028	16038472	G	T
5	rs62349375	16038540	T	C
5	rs1446030	16038606	A	C
5	rs1374078	16038838	A	G
5	rs78179304	16039692	C	T
5	rs75280923	16039693	C	T
5	rs62349379	16040509	T	C
5	rs116692416	16040796	C	T
5	rs4463180	16041013	A	G
5	rs62349380	16041850	C	T
5	rs12188252	16042411	T	G
5	rs36097869	16042943	A	C
5	rs1446018	16043001	T	C
5	rs1823075	16044383	G	T
5	rs981836	16044803	G	A
5	rs114053130	16045108	C	T
5	rs62349382	16045559	T	C
5	rs62349383	16045626	C	T
5	rs62349384	16045684	C	T
5	rs62349385	16046129	A	G
5	rs79712443	16046246	T	C
5	rs58942774	16046405	T	G
5	rs61378695	16047037	C	T
5	rs62349387	16047067	A	C
5	rs28482068	16047423	T	C
5	rs62349388	16047538	C	T
5	rs62349389	16048128	A	C
5	rs62349390	16048184	T	C
5	rs11133827	16048639	A	G
5	rs7729968	16048708	C	T
5	rs16868006	16049300	C	T
5	rs75250854	16049528	T	C
5	rs59999050	16049927	T	G
5	rs62349393	16050605	C	T
5	rs7702743	16050630	C	G
5	rs13155493	16050841	A	G
5	rs62349394	16051753	C	T
5	rs8180515	16052446	T	A
5	rs60324337	16052946	C	G
5	rs73042592	16053286	A	T
5	rs73042593	16053323	G	A
5	rs73042594	16053338	A	T
5	rs62349395	16053666	C	T
5	rs7701535	16053947	T	C
5	rs7701823	16054101	T	C
5	rs7719515	16054174	A	G
5	rs7724187	16054494	G	A
5	rs7724750	16054852	G	T
5	rs7707150	16055091	T	G
5	rs57519802	16055477	C	T
5	rs59891470	16055599	A	G
5	rs147940702	16055665	T	C
5	rs13187182	16056286	G	A
5	rs73044607	16056452	T	G
5	rs13187529	16056506	G	A
5	rs73044608	16056807	G	A
5	rs73755712	16057903	A	G
5	rs16868023	16058327	A	G
5	rs73044609	16058599	C	T
5	rs73044613	16059236	C	A
5	rs73044616	16059756	A	G
5	rs73044617	16060028	C	T
5	rs13179970	16060316	C	A
5	rs11133828	16060388	T	A
5	rs11959209	16060510	G	A
5	rs10475071	16061011	C	G
5	rs73044621	16065515	G	A
5	rs11740992	16066075	G	A
5	rs1550824	16070620	G	C
5	rs16868050	16071168	T	C
5	rs13173015	16071445	G	A
5	rs60077208	16071792	T	C
5	rs13155691	16071804	T	C
5	rs28701682	16072841	T	C
5	rs80061902	16073979	C	T
5	rs9312901	16074450	A	G
5	rs11748593	16075563	T	C
5	rs75207948	16079444	C	T
5	rs11133829	16080122	C	T
5	rs1992719	16081670	T	C
5	rs55838047	16082232	T	A
5	rs61179964	16082867	T	C
5	rs114543854	16082880	G	C
5	rs72738249	16082896	G	A
5	rs10057383	16083359	A	G
5	rs16868089	16085065	A	G
5	rs113743254	16085872	T	C
5	rs7736562	16088262	T	C
5	rs9312902	16088655	G	T
5	rs116350658	16090005	T	C
5	rs7732521	16091345	A	T
5	rs7732953	16091512	C	T
5	rs13186064	16091936	A	G
5	rs13186611	16092021	G	A
5	rs13158763	16093630	G	A
5	rs7736679	16095619	T	C
5	rs13175687	16097163	G	A
5	rs13171582	16097571	T	C
5	rs1446029	16098963	G	A
5	rs1382333	16099929	A	C
5	rs13183084	16100016	T	A
5	rs73044641	16101956	A	G
5	rs1446031	16102201	C	T
5	rs144213343	16102414	C	T
5	rs12188274	16102913	T	C
5	rs10475072	16103046	T	C
5	rs4702123	16105033	C	T
5	rs62350163	16105553	G	T
5	rs6890389	16106786	T	C
5	rs75227868	16107645	A	G
5	rs62350164	16109056	G	C
5	rs10063965	16109405	C	G
5	rs10064270	16109671	G	C
5	rs72738264	16109974	C	T
5	rs6554912	16110431	G	A
5	rs2084137	16111334	C	G
5	rs112198758	16111613	A	C
5	rs10055214	16112435	A	G
5	rs10055215	16112436	A	C
5	rs4146756	16115055	A	C
5	rs10036036	16115064	T	C
5	rs4702124	16115966	C	T
5	rs6883104	16117506	C	A
5	rs17526289	16117706	C	T
5	rs768802	16118248	A	C
5	rs56876261	16118807	A	G
5	rs55959842	16119856	A	C
5	rs9312904	16120448	G	C
5	rs12658225	16120737	T	C
5	rs930604	16120870	T	C
5	rs12656071	16120996	C	T
5	rs2402096	16121398	G	A
5	rs11133830	16122588	T	C
5	rs62350168	16122842	T	C
5	rs66948406	16123236	C	T
5	rs72738271	16125321	T	C
5	rs139416853	16125397	A	G
5	rs1446033	16126537	A	T
5	rs1979394	16127793	A	C
5	rs17649190	16128234	A	G
5	rs17649196	16128642	G	A
5	rs3761733	16129130	T	C
5	rs3761735	16129258	G	A
5	rs1446035	16129371	T	G
5	rs17649202	16130755	A	G
5	rs114841980	16133088	T	A
5	rs77876698	16133509	G	A
5	rs72738273	16133603	T	A
5	rs1838744	16133679	A	G
5	rs116408101	16133999	G	A
5	rs72738275	16134946	G	A
5	rs6874693	16135488	A	G
5	rs1585694	16135542	A	C
5	rs72738278	16137633	T	C
5	rs141914150	16138079	A	G
5	rs114763165	16138081	T	C
5	rs4702126	16138371	G	A
5	rs6861740	16138462	C	T
5	rs62350172	16138681	G	A
5	rs62350173	16139809	G	T
5	rs1446017	16140439	C	T
5	rs5006462	16140479	C	T
5	rs344704	16141340	C	T
5	rs344703	16141445	G	A
5	rs344702	16141996	A	G
5	rs344701	16142399	G	A
5	rs78587554	16142686	A	G
5	rs344700	16143189	T	C
5	rs3906901	16144499	C	T
5	rs173178	16147074	C	G
5	rs35908931	16148488	C	T
5	rs3910973	16149673	C	G
5	rs2591982	16149902	A	G
5	rs1440818	16152788	T	C
5	rs79675555	16153748	T	C
5	rs344730	16154175	C	T
5	rs67752432	16155141	C	G
5	rs4701650	16156092	A	C
5	rs6874971	16156540	T	C
5	rs3849090	16156827	A	G
5	rs115349236	16157056	G	A
5	rs6876186	16157238	T	G
5	rs79939184	16157356	T	C
5	rs60085853	16157648	C	A
5	rs344734	16158739	C	T
5	rs55805585	16159095	T	A
5	rs186950	16159331	T	A
5	rs2402097	16160686	C	A
5	rs79330409	16163054	C	T
5	rs72740148	16166830	T	C
5	rs344705	16167863	G	A
5	rs12652097	16169206	G	A
5	rs344707	16171507	T	C
5	rs344708	16172414	C	T
5	rs34477229	16174023	G	T
5	rs163726	16174863	T	C
5	rs342545	16174903	C	T
5	rs342546	16175139	A	G
5	rs182922	16175842	C	T
5	rs76424792	16176276	T	A
5	rs342547	16176363	C	T
5	rs182942	16176817	G	C
5	rs168210	16177227	T	C
5	rs34135303	16177581	A	T
5	rs342548	16177716	T	C
5	rs2582666	16177807	A	G
5	rs75919735	16178480	C	A
5	rs342549	16178920	G	A
5	rs342550	16179125	C	T
5	rs344717	16180673	T	C
5	rs342556	16181513	C	T
5	rs7707491	16182201	G	A
5	rs342557	16182671	G	C
5	rs237065	16182788	G	A
5	rs237066	16182914	A	G
5	rs186899	16183090	T	C
5	rs342558	16183102	C	G
5	rs114490339	16183856	A	G
5	rs342559	16184180	G	A
5	rs168211	16185654	T	G
5	rs68079616	16186489	G	A
5	rs60758715	16186605	C	T
5	rs342561	16186774	C	A
5	rs13161962	16187358	A	G
5	rs342562	16187414	G	T
5	rs342563	16187424	A	G
5	rs13162653	16187528	G	T
5	rs168264	16188405	A	G
5	rs3099462	16189251	C	T
5	rs3099461	16189424	A	T
5	rs342555	16191417	T	G
5	rs344738	16191969	A	T
5	rs3849091	16192214	T	G
5	rs62347060	16192576	C	A
5	rs3899926	16192650	G	A
5	rs62347061	16193783	A	C
5	rs186951	16195004	A	G
5	rs344739	16195381	T	C
5	rs2402099	16195720	C	A
5	rs116265497	16195794	G	A
5	rs2896194	16196075	C	T
5	rs2402098	16196089	T	C
5	rs344740	16196463	G	A
5	rs11133832	16196764	A	G
5	rs4091935	16197038	C	T
5	rs6896665	16197647	G	T
5	rs344741	16200534	G	A
5	rs2582659	16202365	G	A
5	rs981221	16203015	C	T
5	rs4091936	16203808	C	G
5	rs344718	16204261	A	C
5	rs3849092	16204619	C	T
5	rs115457004	16204861	T	C
5	rs344720	16205201	A	G
5	rs344722	16206274	C	G
5	rs344723	16206494	C	A
5	rs344724	16209127	C	T
5	rs342551	16211914	G	T
5	rs138599661	16212079	G	A
5	rs342552	16212258	A	G
5	rs342553	16212358	C	T
5	rs342554	16213942	T	C
5	rs186965329	16214046	G	A
5	rs344729	16215317	C	T
5	rs3099463	16216216	A	T
5	rs3098677	16216284	G	C
5	rs17611228	16217387	T	C
5	rs1072838	16219566	G	A
5	rs2402234	16219926	T	G
5	rs4565210	16221625	C	T
5	rs4368728	16221678	A	G
5	rs12519285	16221969	C	T
5	rs1156056	16222186	C	T
5	rs80330830	16222741	T	C
5	rs10054307	16222858	A	G
5	rs10054349	16222879	A	G
5	rs16868191	16223188	C	T
5	rs13168767	16223852	G	A
5	rs1036719	16223929	A	C
5	rs1013018	16224101	C	T
5	rs2119413	16224150	T	C
5	rs995763	16224538	A	G
5	rs995764	16224591	G	A
5	rs995765	16224737	T	C
5	rs995766	16224831	G	T
5	rs6892135	16226423	C	G
5	rs4701652	16226898	G	T
5	rs12652713	16228197	A	G
5	rs2402236	16228265	A	G
5	rs10078995	16229158	T	C
5	rs10079067	16229260	T	G
5	rs4702129	16229360	A	T
5	rs4701653	16229566	C	T
5	rs10075110	16230831	C	T
5	rs6866941	16231128	T	C
5	rs17611291	16231194	G	C
5	rs6890024	16231273	A	G
5	rs11749689	16231864	G	A
5	rs11743167	16232215	A	G
5	rs9312911	16232668	A	C
5	rs79574407	16232795	A	G
5	rs4702130	16233331	T	C
5	rs4702131	16233619	T	C
5	rs4702132	16233633	G	C
5	rs4701654	16233708	A	T
5	rs72740172	16233833	C	T
5	rs7708010	16234284	G	A
5	rs11950282	16235749	G	A
5	rs11740323	16235823	C	T
5	rs67198854	16236048	C	T
5	rs113270064	16236189	A	G
5	rs10040093	16236207	T	C
5	rs17526642	16236293	G	A
5	rs6554914	16236711	C	T
5	rs112496226	16237200	T	C
5	rs4701655	16237236	G	A
5	rs10056479	16237561	T	C
5	rs11750381	16238016	G	A
5	rs11750406	16238094	G	T
5	rs141360714	16239143	T	G
5	rs80048791	16239880	A	T
5	rs11740019	16240465	G	C
5	rs10055320	16241238	C	G
5	rs9312912	16241263	T	C
5	rs10038426	16242706	G	A
5	rs10061186	16243266	C	T
5	rs146154693	16243516	C	T
5	rs114640088	16244401	T	C
5	rs13186397	16244675	G	A
5	rs12187958	16245534	C	T
5	rs9312913	16245900	G	A
5	rs62347140	16245913	T	C
5	rs7706076	16246505	C	T
5	rs2402237	16247277	C	T
5	rs72740175	16248040	A	C
5	rs72740176	16248226	G	A
5	rs894047	16248241	C	T
5	rs1371971	16249101	T	C
5	rs7713540	16249299	T	C
5	rs1440809	16250111	G	A
5	rs1440810	16250168	A	G
5	rs7719264	16250580	T	C
5	rs7737450	16250762	C	T
5	rs7719943	16251027	T	A
5	rs13176741	16251294	T	C
5	rs7704321	16251366	C	T
5	rs7704348	16251435	C	A
5	rs11133835	16251999	T	A
5	rs11133836	16252347	A	G
5	rs11133837	16252571	C	T
5	rs10077125	16252752	T	C
5	rs7715586	16253763	C	T
5	rs13168554	16254030	A	T
5	rs7716074	16254078	C	T
5	rs11133838	16254310	A	G
5	rs11133839	16254508	T	A
5	rs11133840	16254570	C	A
5	rs12654575	16255568	A	T
5	rs7713192	16256350	T	C
5	rs7730897	16256380	A	G
5	rs1561632	16256799	G	A
5	rs16868291	16256835	G	A
5	rs16868293	16256946	C	T
5	rs16868296	16257125	G	A
5	rs13180531	16257306	T	C
5	rs62347593	16257648	C	T
5	rs1561634	16258077	C	T
5	rs12520380	16258434	G	C
5	rs13166554	16258559	G	T
5	rs11956879	16258794	G	A
5	rs11956832	16258810	C	T
5	rs13187256	16259117	T	G
5	rs4580777	16259288	G	A
5	rs146477275	16259326	G	C
5	rs998747	16260028	A	G
5	rs7724153	16260460	C	T
5	rs17705919	16260729	C	T
5	rs4702133	16261195	G	A
5	rs17705925	16261338	G	A
5	rs1465894	16261444	A	G
5	rs1122237	16261665	G	T
5	rs1122236	16261826	C	T
5	rs6554917	16263006	C	T
5	rs113536733	16263394	G	A
5	rs58450119	16263968	G	A
5	rs1440811	16264285	C	G
5	rs1371972	16264859	C	T
5	rs11742849	16265139	T	C
5	rs12515168	16265339	G	C
5	rs11133841	16265505	G	A
5	rs11951002	16266343	C	T
5	rs13171746	16266884	C	T
5	rs12653919	16267176	G	T
5	rs12516287	16268722	T	C
5	rs2218210	16269433	G	A
5	rs11739184	16270044	G	A
5	rs114512412	16270390	G	A
5	rs2582660	16270599	C	A
5	rs151082671	16271738	A	C
5	rs2582662	16272637	G	A
5	rs2219770	16273280	A	G
5	rs147165657	16274471	A	G
5	rs1036720	16274863	T	C
5	rs1440812	16275896	A	G
5	rs62347598	16276323	G	T
5	rs2967940	16278279	C	T
5	rs2617306	16278558	C	T
5	rs2582679	16278559	G	A
5	rs986767	16278780	A	G
5	rs986768	16279175	C	A
5	rs62347603	16279423	A	G
5	rs2617305	16279612	G	A
5	rs62347604	16279645	A	G
5	rs11953515	16280166	C	T
5	rs74464337	16967522	G	A
5	rs80087298	16968089	T	C
5	rs17708295	16969440	A	G
5	rs79841020	16969915	A	G
5	rs17708313	16970675	C	G
5	rs57947539	16970841	C	T
5	rs17651874	16974617	C	G
5	rs10462730	16980192	T	C
5	rs11748695	16980468	A	G
5	rs11745683	16980570	T	C
5	rs9765318	16980573	A	G
5	rs11742169	16980659	C	A
5	rs6886055	16980834	G	A
5	rs6885964	16980960	C	T
5	rs6886111	16981012	C	T
5	rs6886590	16981139	G	A
5	rs6886318	16981230	A	G
5	rs12517442	16981350	C	G
5	rs10462731	16981743	G	C
5	rs10462733	16981851	C	T
5	rs10462734	16981904	T	C
5	rs10462735	16981919	C	T
5	rs10462736	16982026	T	C
5	rs10462737	16982225	C	G
5	rs10462738	16982226	T	A
5	rs11744277	16983256	G	A
5	rs34404690	16983552	G	A
5	rs62369700	16983659	G	A
5	rs6867753	16984284	G	A
5	rs6867528	16984459	A	G
5	rs12519717	16984504	G	A
5	rs11133867	16984660	C	A
5	rs6868506	16984866	C	T
5	rs6890004	16985036	T	G
5	rs6873423	16985279	G	T
5	rs11750235	16985430	T	C
5	rs11740268	16985438	A	G
5	rs11746872	16985506	C	T
5	rs10866517	16985573	G	A
5	rs6874372	16986081	A	G
5	rs1549672	16986171	T	C
5	rs3853122	16987133	G	A
5	rs17542826	16987747	T	A
5	rs6896683	16988253	G	A
5	rs10075932	16989653	T	A
5	rs6888624	16990164	T	A
5	rs62369703	16990306	G	A
5	rs6871605	16990440	C	G
5	rs6871617	16990452	C	T
5	rs11949968	16990621	A	G
5	rs145232792	16991409	G	A
5	rs4370273	16991474	T	C
5	rs6877901	16991693	C	A
5	rs62369704	16991941	T	C
5	rs6878477	16992057	C	T
5	rs1909726	16992133	T	A
5	rs10074279	16992314	G	C
5	rs11948777	16992580	T	A
5	rs11749259	16993278	G	A
5	rs11133868	16993716	A	T
5	rs2018015	16993868	G	A
5	rs2018009	16993901	G	A
5	rs1806622	16993951	G	A
5	rs904753	16994396	G	A
5	rs904752	16994559	T	A
5	rs7734046	16994804	A	G
5	rs4701673	16996230	G	T
5	rs4702184	16996330	T	A
5	rs62369706	16996525	T	G
5	rs62369707	16996566	A	C
5	rs62369708	16996728	A	C
5	rs4701674	16996963	A	T
5	rs2402337	16997071	C	A
5	rs7722007	16997841	G	A
5	rs62369733	16997850	G	T
5	rs62369734	16998016	A	G
5	rs138211751	16998298	T	C
5	rs62369735	16998409	G	A
5	rs62369736	16998577	A	G
5	rs7709189	16998645	T	C
5	rs7727270	16998729	G	A
5	rs11959127	16998843	G	A
5	rs13180256	16999134	C	T
5	rs116041796	16999295	G	A
5	rs7732353	16999481	G	A
5	rs137936237	16999489	G	C
5	rs62369738	16999551	A	G
5	rs62369739	16999554	C	T
5	rs7714749	16999792	T	A
5	rs7733016	16999933	G	C
5	rs4129967	17000364	T	G
5	rs954604	17000709	A	G
5	rs4702187	17000921	C	G
5	rs72734336	17001253	T	A
5	rs74562104	17001260	A	T
5	rs62369740	17001339	C	T
5	rs12514745	17002503	C	T
5	rs11133869	17002707	G	A
5	rs6870564	17003085	A	G
5	rs6875390	17003312	G	A
5	rs6875279	17003402	C	T
5	rs11740850	17004246	G	A
5	rs7726537	17005473	G	C
5	rs7726456	17005606	C	T
5	rs10780099	17005616	C	T
5	rs4360041	17005751	T	G
5	rs72734339	17005817	C	T
5	rs12656854	17005869	T	G
5	rs62369742	17006021	T	C
5	rs13180138	17006116	G	C
5	rs116773309	17006118	G	A
5	rs11953330	17006372	C	T
5	rs11959796	17006405	A	T
5	rs79550103	17006749	G	A
5	rs62369743	17007357	G	T
5	rs11952906	17007689	T	A
5	rs13181713	17007751	T	C
5	rs11739645	17008082	G	A
5	rs6873589	17008472	A	T
5	rs59056072	17008612	C	T
5	rs55936790	17008684	T	C
5	rs62369745	17008978	C	T
5	rs7718879	17009357	A	C
5	rs62369746	17009782	T	C
5	rs182440736	17010047	G	A
5	rs138327546	17010165	G	T
5	rs62369747	17010245	G	A
5	rs144412672	17010650	C	T
5	rs184991956	17010745	T	C
5	rs77326966	17010818	A	G
5	rs67773309	17011107	C	T
5	rs58370320	17011313	C	T
5	rs12517620	17012046	G	A
5	rs4702188	17012509	G	C
5	rs4701675	17012689	A	G
5	rs4701676	17012775	G	A
5	rs4701677	17013022	C	T
5	rs12655688	17013131	C	T
5	rs10066533	17013509	C	T
5	rs77656619	17013716	G	A
5	rs72734347	17013753	T	G
5	rs9312941	17014355	G	C
5	rs9312942	17014375	C	T
5	rs115727261	17014838	A	G
5	rs28813752	17014890	C	T
5	rs56030047	17015138	C	A
5	rs62369758	17015896	C	A
5	rs62369759	17016467	C	T
5	rs114752624	17016605	G	A
5	rs62371260	17016672	G	A
5	rs75714224	17016691	T	C
5	rs72734349	17017198	G	A
5	rs62371263	17017477	T	C
5	rs35081025	17017523	G	A
5	rs7706916	17017986	C	G
5	rs4374758	17018543	T	C
5	rs67553836	17019121	T	C
5	rs34715075	17019387	A	G
5	rs34945488	17019464	A	G
5	rs62371264	17019597	G	A
5	rs62371265	17020283	G	A
5	rs4409083	17020615	C	T
5	rs4446458	17020636	C	T
5	rs4513695	17020667	G	A
5	rs12658408	17021150	C	T
5	rs6894767	17022857	G	C
5	rs34891284	17023042	C	T
5	rs6859425	17023701	C	T
5	rs11133870	17023902	G	C
5	rs11133871	17023959	C	T
5	rs4702189	17029133	A	C
5	rs111614469	17030252	A	C
5	rs112505143	17030304	T	G
5	rs7709286	17030347	C	T
5	rs7729330	17030388	T	C
5	rs11949558	17030640	G	A
5	rs11133872	17030884	A	G
5	rs12656967	17030922	A	G
5	rs34640495	17030937	T	C
5	rs11950585	17032099	C	G
5	rs11957107	17032117	A	G
5	rs7720114	17032466	C	T
5	rs61261203	17032597	G	A
5	rs72636106	17032606	G	A
5	rs7720452	17032724	C	T
5	rs7720890	17032853	G	A
5	rs71609355	17032876	G	A
5	rs71609356	17032943	A	G
5	rs58603512	17033566	A	C
5	rs72734375	17033674	C	T
5	rs6891585	17034523	A	G
5	rs11133873	17034718	A	G
5	rs12187706	17035079	C	T
5	rs11744180	17035610	C	A
5	rs6898175	17035963	A	C
5	rs66495706	17036246	G	A
5	rs12188117	17036850	G	A
5	rs4701678	17037781	T	C
5	rs12657953	17037829	A	C
5	rs12653885	17038167	C	T
5	rs4702190	17038431	G	A
5	rs12656574	17038600	T	C
5	rs6891043	17040119	C	T
5	rs11133874	17040764	T	C
5	rs66533091	17041561	A	C
5	rs7702546	17041771	A	T
5	rs7702707	17041826	C	T
5	rs13155583	17042079	A	G
5	rs7723292	17042204	T	G
5	rs7708482	17042876	G	A
5	rs11949240	17042902	A	G
5	rs11133875	17044190	C	T
5	rs11133876	17044303	A	G
5	rs11133877	17044478	G	T
5	rs11133878	17044602	C	T
5	rs28669748	17044794	T	C
5	rs11948837	17045434	T	C
5	rs7723238	17045452	A	G
5	rs7705822	17045531	T	C
5	rs6884918	17046215	A	G
5	rs115553054	17046559	A	G
5	rs6890007	17046565	G	A
5	rs66854398	17046870	C	G
5	rs115308104	17046939	G	A
5	rs116117955	17047056	A	C
5	rs62348834	17047097	C	T
5	rs9687340	17047502	C	T
5	rs7706695	17047799	G	A
5	rs58620537	17048129	G	A
5	rs139187535	17048385	C	T
5	rs60901893	17048595	C	T
5	rs58076264	17048664	T	C
5	rs58236592	17048724	C	T
5	rs12657169	17048960	C	T
5	rs142503421	17049177	C	T
5	rs4701679	17049441	C	T
5	rs13156578	17050373	T	G
5	rs62350295	17050415	T	C
5	rs116415653	17050582	G	A
5	rs7727307	17051489	C	T
5	rs72636107	17052255	G	A
5	rs72636108	17052269	G	C
5	rs79693419	17052327	C	T
5	rs9717153	17052466	G	T
5	rs34738571	17052485	A	G
5	rs75915971	17052495	G	A
5	rs9688197	17052609	C	T
5	rs140970374	17052665	T	A
5	rs4702192	17053201	C	G
5	rs4701680	17053253	C	G
5	rs6554964	17053359	C	A
5	rs6554965	17053507	G	A
5	rs12186388	17054069	G	A
5	rs4072899	17054450	T	C
5	rs12652321	17054632	G	A
5	rs4072898	17054742	G	A
5	rs115121673	17054768	C	A
5	rs4437368	17054950	G	C
5	rs12652377	17054951	G	T
5	rs4607350	17055238	T	G
5	rs72734394	17055363	C	T
5	rs7710867	17055452	C	T
5	rs7730952	17055516	T	C
5	rs193233546	17055690	T	G
5	rs145300608	17055810	T	C
5	rs12187713	17056251	T	C
5	rs12187047	17056316	C	G
5	rs11133881	17056586	G	A
5	rs7716749	17056663	G	A
5	rs4702193	17056972	C	T
5	rs4702194	17056974	T	C
5	rs4702195	17057110	T	C
5	rs72734400	17057398	T	A
5	rs6554966	17057763	G	T
5	rs12187703	17057948	A	T
5	rs144454618	17058252	G	A
5	rs6897712	17058348	G	A
5	rs7737397	17058914	G	A
5	rs6554967	17059335	A	C
5	rs6862915	17059369	C	T
5	rs1842759	17059723	C	T
5	rs3860140	17061726	T	C
5	rs2086606	17061742	G	A
5	rs2086607	17061805	G	T
5	rs74769652	17062172	C	T
5	rs56854226	17062196	G	T
5	rs12515532	17062214	C	A
5	rs116383311	17062469	A	G
5	rs61099710	17062618	C	G
5	rs6554969	17062761	C	A
5	rs6554970	17062762	C	G
5	rs115360534	17063399	C	T
5	rs2086608	17063444	A	G
5	rs116012789	17063460	C	T
5	rs116642692	17063500	A	T
5	rs34276890	17063507	A	G
5	rs2170526	17063584	C	G
5	rs13178476	17063654	G	A
5	rs78841041	17063755	C	G
5	rs146753337	17063774	T	C
5	rs79274841	17063781	A	G
5	rs4425507	17064057	C	G
5	rs76915812	17064175	T	G
5	rs34398449	17064375	G	T
5	rs2128311	17064656	A	G
5	rs2128312	17064692	T	C
5	rs66972346	17065917	C	G
5	rs4702196	17066716	C	A
5	rs35632506	17067864	A	C
5	rs12521131	17068156	A	T
5	rs12519338	17068422	T	C
5	rs17542943	17070705	A	G
5	rs28412452	17071142	C	T
5	rs35314999	17071196	T	A
5	rs2128305	17071895	G	A
5	rs4702197	17072233	G	A
5	rs4702199	17072555	G	A
5	rs72736411	17073151	C	T
5	rs6872871	17073783	C	A
5	rs76808536	17073998	A	G
5	rs10462739	17074642	G	A
5	rs10050750	17075122	T	C
5	rs78144358	17076270	G	A
5	rs6889105	17076424	A	G
5	rs12519524	17078227	G	T
5	rs12520008	17078295	C	T
5	rs35725865	17078789	C	T
5	rs4274980	17081552	C	G
5	rs12374453	17082474	T	G
5	rs13186111	17083069	C	A
5	rs11133884	17083753	C	T
5	rs34381938	17084872	C	T
5	rs12514216	17085100	C	T
5	rs12519960	17085379	A	G
5	rs1564599	17086107	G	A
5	rs17652001	17086303	G	A
5	rs13189103	17086743	T	C
5	rs13355745	17086783	C	T
5	rs13169769	17087229	A	G
5	rs12655126	17087552	A	G
5	rs17542985	17088471	C	A
5	rs6863571	17089813	C	T
5	rs11739430	17090293	C	T
5	rs6874789	17091795	C	T
5	rs6896287	17091828	T	C
5	rs2652681	17091878	C	T
5	rs6875630	17092109	G	A
5	rs6880043	17092491	C	A
5	rs2624435	17095269	G	A
5	rs2731798	17095350	A	G
5	rs116466694	17098278	C	T
5	rs620036	17098365	G	A
5	rs35489199	17098615	T	C
5	rs618524	17098742	C	T
5	rs57383165	17100047	C	T
5	rs6876321	17100425	T	G
5	rs680639	17100646	C	T
5	rs116542150	17101065	C	T
5	rs1871907	17102098	T	C
5	rs6866323	17102362	C	T
5	rs7707457	17102683	A	G
5	rs62349986	17103263	C	T
5	rs2731809	17104681	C	T
5	rs142798410	17104755	G	A
5	rs147383733	17104774	A	G
5	rs139522205	17104798	A	C
5	rs76748072	17104895	G	A
5	rs77271917	17104938	C	T
5	rs1971971	17105081	C	G
5	rs1971970	17105115	C	T
5	rs1545838	17105294	G	A
5	rs2731810	17105446	C	G
5	rs2731812	17105902	G	T
5	rs9885035	17105982	T	A
5	rs651613	17106316	G	A
5	rs619762	17106942	A	G
5	rs619245	17107051	A	G
5	rs633694	17107383	T	C
5	rs633701	17107387	C	T
5	rs633717	17107397	T	C
5	rs617788	17107408	T	C
5	rs644358	17107465	C	A
5	rs9284960	17107957	C	T
5	rs112062071	17108043	G	A
5	rs2652673	17108152	C	T
5	rs2624426	17108301	T	C
5	rs10475097	17108405	G	C
5	rs62349987	17108579	T	C
5	rs1106219	17108596	T	A
5	rs10042261	17108647	G	C
5	rs10042317	17108997	C	A
5	rs28657565	17109105	C	T
5	rs28638118	17109122	T	C
5	rs10042368	17109183	C	T
5	rs602746	17109318	C	T
5	rs694906	17109341	T	C
5	rs602846	17109378	G	A
5	rs12188613	17109445	G	T
5	rs2652675	17109649	C	G
5	rs2652676	17110196	T	C
5	rs616985	17110211	C	G
5	rs12187273	17110554	A	G
5	rs2624419	17110625	T	A
5	rs632211	17111344	G	A
5	rs638149	17111540	A	G
5	rs62349988	17111815	G	A
5	rs62349989	17111970	A	T
5	rs297173	17112004	C	G
5	rs78625844	17112080	G	A
5	rs297174	17112145	C	A
5	rs6888760	17112174	C	T
5	rs35724812	17112189	G	A
5	rs6892968	17112350	A	T
5	rs6893113	17112370	A	G
5	rs297175	17112839	A	T
5	rs297176	17112878	C	T
5	rs167212	17112996	G	T
5	rs2731813	17113346	C	T
5	rs11133886	17113347	G	A
5	rs60129991	17113476	C	T
5	rs2652682	17113657	A	T
5	rs2624420	17113698	C	T
5	rs297177	17114476	C	T
5	rs297178	17114626	G	A
5	rs1482345	17114704	G	A
5	rs1351583	17116221	C	T
5	rs297167	17116782	G	A
5	rs297165	17118927	A	G
5	rs1032763	17118930	C	T
5	rs2652666	17119879	C	T
5	rs2652667	17120274	G	A
5	rs1985113	17121534	T	C
5	rs297203	17121634	T	C
5	rs999990	17122228	C	T
5	rs2402348	17122398	C	T
5	rs2624421	17122731	A	G
5	rs2402349	17122819	T	C
5	rs4643956	17123497	C	G
5	rs297204	17124053	G	A
5	rs7704060	17124559	C	T
5	rs297205	17126149	G	A
5	rs297206	17126682	G	A
5	rs1875537	17126856	G	A
5	rs297207	17126975	C	A
5	rs2731787	17127010	T	C
5	rs297208	17128097	G	A
5	rs297209	17128279	A	G
5	rs12655526	17128613	A	G
5	rs115836805	17129578	C	T
5	rs2896245	17129725	T	C
5	rs167215	17130523	T	C
5	rs2731788	17130597	C	T
5	rs297211	17130687	A	C
5	rs113037610	17130701	G	T
5	rs297212	17130766	A	G
5	rs297213	17130778	G	A
5	rs297214	17130796	T	C
5	rs297215	17130823	C	G
5	rs297216	17130833	T	C
5	rs297217	17130920	G	A
5	rs297218	17131263	T	G
5	rs2624425	17131452	C	A
5	rs297219	17131535	T	C
5	rs2652670	17132022	G	A
5	rs77274522	17132153	C	T
5	rs112748411	17132438	A	G
5	rs2170525	17132500	A	T
5	rs297220	17132916	A	G
5	rs114819015	17133439	T	C
5	rs62347963	17133766	G	A
5	rs57405408	17133790	G	A
5	rs62347965	17133791	T	C
5	rs297221	17134109	G	A
5	rs60388951	17134319	C	G
5	rs13187032	17135535	A	G
5	rs297198	17136345	G	A
5	rs2624431	17136611	C	G
5	rs78794589	17136950	C	T
5	rs297200	17137115	G	C
5	rs167214	17137175	A	G
5	rs67661227	17137409	C	A
5	rs112932986	17137667	C	T
5	rs140567320	17138951	C	G
5	rs297202	17139117	A	T
5	rs624867	17139187	C	A
5	rs79950812	17140084	T	C
5	rs6894000	17140312	G	T
5	rs623308	17141073	C	T
5	rs6859179	17141484	C	G
5	rs2731807	17141894	T	C
5	rs2731806	17141956	G	A
5	rs13153864	17141989	C	T
5	rs9312946	17142051	A	G
5	rs9312947	17142176	T	A
5	rs2624429	17142201	A	G
5	rs12656050	17142224	C	T
5	rs676132	17142341	A	G
5	rs60191274	17142478	G	A
5	rs185014243	17143195	G	T
5	rs1964566	17143610	A	G
5	rs673700	17143737	A	G
5	rs648724	17143917	C	T
5	rs6892883	17143921	T	C
5	rs675514	17144119	T	C
5	rs806102	17144283	G	A
5	rs12657676	17144514	C	T
5	rs67972039	17144575	T	C
5	rs632754	17145142	G	A
5	rs1875538	17145198	C	A
5	rs2731804	17146261	T	C
5	rs617089	17146347	G	A
5	rs11739746	17147118	T	C
5	rs587977	17148236	C	T
5	rs587065	17148448	C	T
5	rs587006	17148502	G	A
5	rs682748	17148911	A	G
5	rs682285	17149016	A	C
5	rs680100	17149439	C	T
5	rs142958092	17149452	G	A
5	rs297172	17150524	T	C
5	rs297171	17150901	A	C
5	rs297170	17151417	T	C
5	rs13178413	17151456	G	A
5	rs297169	17151705	C	T
5	rs212384	17152223	G	A
5	rs2652674	17152228	A	G
5	rs297168	17153001	G	C
5	rs12187710	17153250	A	G
5	rs2731796	17153618	C	G
5	rs590518	17154305	T	C
5	rs2731795	17154626	C	A
5	rs683580	17155359	G	A
5	rs12186747	17155432	G	A
5	rs56695979	17155696	T	C
5	rs297179	17156456	A	G
5	rs297180	17157291	G	T
5	rs297181	17157479	A	T
5	rs297182	17158041	C	T
5	rs62347996	17158995	C	T
5	rs612379	17159361	C	T
5	rs612378	17159362	C	T
5	rs116076274	17159602	T	G
5	rs13175997	17160258	T	C
5	rs149721319	17160468	C	T
5	rs297184	17160574	T	C
5	rs57747213	17161008	T	A
5	rs10055321	17161355	G	A
5	rs187945742	17161358	G	T
5	rs7712780	17161451	A	G
5	rs12657901	17162704	A	G
5	rs642276	17163825	C	T
5	rs641871	17163899	A	G
5	rs582991	17167535	T	C
5	rs13169507	17167570	C	G
5	rs116062105	17167995	C	T
5	rs113100410	17168087	A	G
5	rs586667	17168369	G	A
5	rs4702202	17170643	G	A
5	rs68182860	17171531	C	T
5	rs4563627	17172373	A	G
5	rs2402350	17172790	T	C
5	rs181789281	17174407	G	A
5	rs112372271	17174735	A	G
5	rs610887	17175730	G	A
5	rs113970802	17176212	A	G
5	rs142677720	17176358	G	A
5	rs16869532	17176619	G	A
5	rs183266689	17177224	C	T
5	rs12519177	17177820	C	T
5	rs116529877	17177857	G	A
5	rs78036982	17178357	A	C
5	rs13162280	17178474	G	A
5	rs75163083	17179275	T	A
5	rs16869537	17179761	G	A
5	rs11747214	17179872	G	A
5	rs16869538	17179905	A	G
5	rs72736472	17180067	G	A
5	rs177052	17180343	G	C
5	rs111888784	17180483	G	A
5	rs1384266	17181395	A	C
5	rs4602628	17181964	C	T
5	rs2896247	17182136	G	C
5	rs2896248	17182176	C	T
5	rs73050812	17182421	G	A
5	rs72736473	17182522	G	A
5	rs114540625	17182553	T	G
5	rs12653191	17182699	T	C
5	rs6897753	17183544	G	A
5	rs115585012	17183825	C	T
5	rs638191	17183851	C	A
5	rs177053	17183891	C	A
5	rs297194	17184054	T	A
5	rs72736476	17184309	G	A
5	rs297195	17184498	C	G
5	rs72736477	17184503	C	T
5	rs72736478	17184892	C	A
5	rs72736480	17185200	G	T
5	rs12654898	17185263	T	G
5	rs297197	17185433	C	T
5	rs76815690	17187091	T	C
5	rs72736481	17187522	C	A
5	rs6890593	17187729	G	C
5	rs6890657	17187930	C	T
5	rs116013137	17188051	C	T
5	rs188950364	17189240	G	A
5	rs1827401	17189352	T	C
5	rs297185	17189611	C	A
5	rs297186	17189719	A	C
5	rs72736485	17189963	G	A
5	rs72736486	17190003	T	C
5	rs297187	17190108	G	A
5	rs297188	17190187	C	T
5	rs72736488	17190192	C	T
5	rs297189	17190289	T	G
5	rs297190	17190304	G	A
5	rs16869550	17190763	C	G
5	rs2046253	17191271	A	G
5	rs2046254	17191273	C	A
5	rs2046255	17191486	C	T
5	rs2128306	17191562	C	T
5	rs2128307	17191616	G	A
5	rs6554984	17191809	G	A
5	rs2128308	17191835	T	C
5	rs66539350	17191983	G	A
5	rs75949577	17192017	C	G
5	rs58643975	17192098	C	A
5	rs12109773	17192153	A	G
5	rs297191	17192161	G	A
5	rs17708941	17192207	T	C
5	rs34051051	17192713	C	T
5	rs297192	17193033	T	G
5	rs297193	17193121	A	G
5	rs585991	17193633	C	T
5	rs586022	17193659	G	A
5	rs586061	17193686	A	G
5	rs586087	17193708	T	G
5	rs586971	17193856	T	C
5	rs587887	17194063	T	C
5	rs72736497	17194242	T	C
5	rs2956559	17194288	A	G
5	rs2929711	17194395	G	A
5	rs7728869	17194633	A	G
5	rs2929712	17194636	C	T
5	rs150584462	17194674	T	C
5	rs7729218	17194832	A	G
5	rs72736499	17195315	A	G
5	rs72736502	17195850	G	A
5	rs2956560	17195972	G	A
5	rs1971257	17196082	T	C
5	rs2929714	17196540	T	A
5	rs2929715	17196893	C	T
5	rs2956561	17196905	G	C
5	rs2624433	17197004	A	G
5	rs72738606	17197034	C	T
5	rs2929716	17197123	C	G
5	rs2929717	17197173	C	T
5	rs6554985	17197178	G	A
5	rs1542598	17197505	C	T
5	rs1542599	17197567	C	T
5	rs1542600	17197613	T	C
5	rs2929718	17197849	T	G
5	rs72738609	17197978	C	A
5	rs2929719	17198156	T	C
5	rs2962364	17198372	T	A
5	rs12656321	17198410	T	C
5	rs2962363	17198641	T	A
5	rs2929720	17198679	T	G
5	rs2962362	17198826	T	C
5	rs115708647	17199259	G	A
5	rs2929721	17199542	C	T
5	rs2929722	17199543	A	G
5	rs2962361	17199929	T	C
5	rs11952802	17200074	G	A
5	rs2962360	17200189	C	T
5	rs2929723	17200271	C	T
5	rs2962359	17200302	A	G
5	rs2929725	17200676	T	C
5	rs73050854	17201330	T	C
5	rs13190409	17201449	A	G
5	rs6899291	17201575	A	G
5	rs10454922	17201578	A	G
5	rs61453255	17201635	A	T
5	rs6880725	17201689	T	C
5	rs6859666	17201782	G	A
5	rs2962358	17202116	G	A
5	rs6864445	17202351	C	T
5	rs2956563	17202498	T	C
5	rs72738617	17202652	A	C
5	rs7726377	17203000	T	C
5	rs6554986	17203012	G	A
5	rs72738619	17203642	T	C
5	rs6892164	17203757	T	C
5	rs57900343	17204195	A	G
5	rs72738621	17204692	G	T
5	rs58272623	17204958	C	T
5	rs2962357	17204963	T	A
5	rs72738622	17205027	C	T
5	rs10076008	17206608	G	A
5	rs12658917	17206787	G	A
5	rs151311779	17206988	T	C
5	rs72738624	17207037	G	A
5	rs72738625	17207132	A	C
5	rs144329257	17207261	C	T
5	rs13156535	17207652	A	G
5	rs2956568	17207786	G	A
5	rs2956567	17207809	C	G
5	rs72738628	17207874	C	A
5	rs114095277	17208405	C	T
5	rs113337038	17208482	C	G
5	rs7709773	17208602	G	C
5	rs75193903	17208986	A	G
5	rs2731794	17209391	T	C
5	rs10475099	17210076	A	T
5	rs12658039	17210388	C	T
5	rs10475100	17211444	A	G
5	rs2731792	17211545	C	T
5	rs2956566	17211559	C	T
5	rs2929726	17211649	A	G
5	rs144830333	17211719	G	A
5	rs143695303	17212748	G	A
5	rs151255543	17212752	A	G
5	rs145602483	17212984	G	A
5	rs2929709	17213207	C	G
5	rs2956564	17213319	C	G
5	rs2929710	17213365	C	A
5	rs765631	17214901	C	T
5	rs2962370	17215444	G	C
5	rs147621681	17217899	C	T
5	rs78303234	17218432	C	G
5	rs2624414	17218724	G	A
5	rs78712350	17219955	T	C
5	rs1540602	17220202	A	T
5	rs1540603	17220275	C	A
5	rs1482344	17221016	A	G
5	rs2624415	17221636	T	C
5	rs2731803	17221637	C	T
5	rs143093128	17221824	C	T
5	rs60587781	17223168	C	T
5	rs75852280	17224135	C	T
5	rs140688946	17224352	C	G
5	rs2956571	17224497	A	T
5	rs2242415	17225333	A	C
5	rs2962375	17226471	A	T
5	rs75298576	17226828	G	A
5	rs4425510	17227286	T	C
5	rs2731802	17227658	C	T
5	rs2731801	17227670	C	T
5	rs62348040	17227808	C	T
5	rs143785229	17228143	G	A
5	rs2291236	17228908	C	T
5	rs7733967	17228934	C	T
5	rs2962374	17229688	C	A
5	rs113872464	17229936	A	G
5	rs6882069	17230147	T	C
5	rs74349916	17230165	C	T
5	rs298523	17230743	T	G
5	rs298525	17231485	T	C
5	rs10037574	17232808	C	T
5	rs2962372	17232818	G	A
5	rs76952379	17233891	A	G
5	rs298526	17233985	G	A
5	rs113992264	17234502	T	G
5	rs1105298	17234578	C	T
5	rs12716119	17234794	G	A
5	rs298527	17235354	G	A
5	rs298528	17235998	C	T
5	rs10065452	17236519	C	A
5	rs2173967	17236872	T	C
5	rs298542	17239065	C	T
5	rs7725577	17239295	C	T
5	rs6872980	17240404	T	G
5	rs7736442	17241405	C	T
5	rs2962353	17241464	T	C
5	rs17615337	17242361	A	G
5	rs2962354	17242467	C	T
5	rs2962355	17243056	T	A
5	rs79155441	17244055	C	T
5	rs2962356	17244245	T	C
5	rs10053617	17247021	T	G
5	rs953431	17249420	A	G
5	rs4288115	17249656	T	A
5	rs78137192	17249901	A	C
5	rs2962368	17250336	G	A
5	rs10037902	17251253	A	G
5	rs2937755	17254066	C	T
5	rs113231909	17254192	T	C
5	rs11133892	17255026	A	G
5	rs2937187	17255096	A	C
5	rs2962366	17255364	G	A
5	rs2962365	17255515	T	C
5	rs2937754	17255803	T	C
5	rs17615368	17256175	T	A
5	rs298586	17257544	T	C
5	rs7700449	17259374	C	T
5	rs924500	17259540	C	A
5	rs144694449	17259745	T	C
5	rs298589	17262953	A	G
5	rs298590	17264001	G	C
5	rs1500508	17264096	G	A
5	rs298591	17264640	G	A
5	rs143783026	17264708	A	G
5	rs298592	17264914	T	C
5	rs298593	17266108	A	C
5	rs115357113	17267662	C	T
5	rs2937753	17267995	G	A
5	rs298595	17268112	G	A
5	rs167237	17269362	T	A
5	rs77800768	17270051	G	A
5	rs62348043	17270058	G	A
5	rs62348044	17270183	C	T
5	rs10062473	17270297	C	T
5	rs298596	17270401	A	T
5	rs2937188	17270442	G	A
5	rs298597	17271619	A	G
5	rs10072712	17271626	T	A
5	rs298598	17271665	T	C
5	rs10065005	17271913	C	T
5	rs298599	17272047	G	C
5	rs146251909	17275019	G	A
5	rs145961515	17275270	A	C
5	rs298563	17276986	T	C
5	rs11133896	17279638	A	T
5	rs13167001	17280089	G	T
5	rs113468244	17280669	C	A
5	rs144826617	17282767	G	C
5	rs177110	17283265	A	G
5	rs35035907	17283505	C	T
5	rs298581	17284049	G	C
5	rs298580	17284132	A	G
5	rs298579	17284156	G	A
5	rs298578	17284551	C	T
5	rs73052827	17284843	T	C
5	rs298577	17285297	C	A
5	rs298576	17285586	C	T
5	rs298575	17285597	A	G
5	rs298574	17286557	A	C
5	rs11740289	17287082	C	T
5	rs114003011	17287569	G	A
5	rs298572	17287778	A	G
5	rs140120725	17289549	G	A
5	rs17615463	17289965	C	T
5	rs298571	17290220	C	T
5	rs298570	17290493	C	T
5	rs147619471	17290504	T	C
5	rs142143236	17290698	A	G
5	rs1032761	17290921	G	A
5	rs148848873	17291007	G	A
5	rs143469278	17291603	A	T
5	rs138973614	17292094	C	T
5	rs298569	17292384	C	T
5	rs298568	17293761	A	C
5	rs140517587	17294297	T	C
5	rs298567	17295037	G	T
5	rs138993988	17295426	C	T
5	rs167236	17295671	C	T
5	rs115006564	17295942	G	A
5	rs12523570	17296342	A	G
5	rs2652653	17296431	A	G
5	rs6859558	17296832	G	T
5	rs79770578	17297150	C	T
5	rs79629968	17297249	G	A
5	rs77577836	17297257	G	A
5	rs298566	17298004	C	T
5	rs298565	17298192	T	G
5	rs79080400	17298655	C	T
5	rs298564	17298852	A	G
5	rs76749229	17298937	T	C
5	rs61450541	17299698	C	T
5	rs1027645	17300109	A	T
5	rs17658280	17300492	G	A
5	rs115066677	17300859	A	G
5	rs13170801	17301303	T	C
5	rs7736970	17301984	A	G
5	rs113804716	17303758	G	A
5	rs141661452	17304067	T	C
5	rs6874823	17304934	A	C
5	rs298511	17304962	G	A
5	rs144890424	17304963	T	G
5	rs77493126	17306069	C	A
5	rs16869688	17306610	C	T
5	rs298512	17306790	T	C
5	rs298513	17307997	A	C
5	rs60344534	17308389	A	T
5	rs73052845	17309157	A	C
5	rs298514	17309797	T	C
5	rs298515	17309980	T	C
5	rs298516	17310041	G	A
5	rs112069710	17310132	G	A
5	rs298517	17311022	A	G
5	rs298518	17311175	T	C
5	rs298519	17311506	C	T
5	rs7724259	17311904	C	T
5	rs298520	17312512	A	C
5	rs298521	17312669	A	T
5	rs115510560	17313919	G	A
5	rs298522	17314072	C	T
5	rs298506	17314617	T	C
5	rs186439052	17314625	T	C
5	rs298507	17314754	C	T
5	rs298508	17315887	G	A
5	rs11949279	17316185	C	G
5	rs16869690	17316288	A	G
5	rs6871961	17316435	C	T
5	rs28665339	17316790	A	T
5	rs298510	17316993	A	C
5	rs75556885	17317294	C	T
5	rs77616493	17317515	A	T
5	rs72738689	17317812	G	C
5	rs16869693	17318109	C	A
5	rs56846084	17318406	C	A
5	rs112254898	17318626	C	T
5	rs6866398	17318806	G	T
5	rs7707380	17319116	C	T
5	rs73052871	17320348	C	T
5	rs79921286	17320728	C	T
5	rs12187150	17321236	A	C
5	rs10475103	17321707	A	G
5	rs10074496	17321963	G	A
5	rs10462609	17322310	C	T
5	rs13185730	17323490	C	A
5	rs13355635	17323728	T	C
5	rs13153680	17324788	C	T
5	rs192723	17327218	C	A
5	rs13178501	17327340	C	T
5	rs298556	17327540	C	T
5	rs58468495	17328124	C	T
5	rs1995289	17328269	C	T
5	rs73052881	17329294	T	C
5	rs298555	17330408	A	G
5	rs73052887	17330478	A	G
5	rs73052888	17330878	T	C
5	rs298554	17331248	A	G
5	rs56705013	17331434	C	A
5	rs28476505	17332822	C	T
5	rs298553	17333059	C	T
5	rs1827400	17333471	C	T
5	rs298552	17333950	T	C
5	rs56663279	17334083	T	C
5	rs73052898	17334737	C	T
5	rs76146905	17334977	A	G
5	rs298551	17335636	G	A
5	rs7719794	17337238	T	G
5	rs11950287	17337859	C	T
5	rs6879074	17338372	G	T
5	rs298557	17340669	A	G
5	rs298558	17341276	C	A
5	rs298559	17341414	T	C
5	rs298560	17341647	T	G
5	rs6861179	17342482	A	T
5	rs298561	17342553	A	G
5	rs298562	17342582	C	T
5	rs4702206	17342848	G	A
5	rs6862515	17342987	G	A
5	rs2652648	17343559	C	A
5	rs2650923	17344236	G	A
5	rs112733030	17345081	C	T
5	rs73054809	17345804	C	A
5	rs13158551	17346475	T	C
5	rs6880765	17347305	T	C
5	rs10866522	17347706	T	C
5	rs111444660	17348308	G	A
5	rs113424165	17348859	C	T
5	rs143494129	17348946	G	A
5	rs2652647	17350810	C	T
5	rs2652646	17350909	C	A
5	rs2650945	17351097	G	T
5	rs2650944	17351275	G	T
5	rs2650943	17351339	C	T
5	rs2652645	17351377	C	T
5	rs2650942	17351729	C	A
5	rs2650941	17351738	C	T
5	rs2652644	17351849	A	G
5	rs2652643	17351860	T	A
5	rs2134242	17352084	T	C
5	rs2134241	17352210	C	T
5	rs2173968	17352407	C	T
5	rs57275523	17352599	G	A
5	rs2650940	17352798	A	C
5	rs2652642	17352859	T	C
5	rs2650939	17352860	G	A
5	rs2652641	17352988	C	T
5	rs115853447	17353037	A	T
5	rs2650938	17353125	G	A
5	rs2652640	17353212	C	T
5	rs2650936	17353999	T	A
5	rs2652639	17354033	C	T
5	rs7733712	17354037	A	G
5	rs7715898	17354041	T	C
5	rs2652638	17354234	C	T
5	rs149414851	17354552	C	T
5	rs73054823	17354621	G	A
5	rs2652637	17354665	T	G
5	rs2650935	17355065	T	C
5	rs6554994	17355241	T	C
5	rs6554995	17355263	T	C
5	rs141266878	17355377	G	T
5	rs7705848	17355536	C	A
5	rs7706156	17355734	C	T
5	rs7726183	17355746	T	C
5	rs58062922	17355923	T	C
5	rs6554996	17356166	C	A
5	rs6554997	17356200	T	C
5	rs6892106	17356536	T	C
5	rs6892116	17356543	T	C
5	rs13178605	17357288	G	A
5	rs298546	17357731	C	T
5	rs6887129	17357875	C	T
5	rs7727410	17358241	G	A
5	rs7731294	17358269	G	A
5	rs4702207	17358730	C	T
5	rs4701683	17358957	A	G
5	rs4702208	17358971	T	C
5	rs298547	17359260	C	T
5	rs4701684	17359292	G	A
5	rs4701685	17359336	A	G
5	rs298548	17360355	T	A
5	rs6554998	17360454	C	T
5	rs150412085	17360650	G	A
5	rs298549	17361247	G	A
5	rs144011917	17361836	C	A
5	rs2036851	17361908	G	A
5	rs2036850	17361960	G	T
5	rs298550	17362296	A	C
5	rs2036849	17362486	A	T
5	rs2036848	17362805	C	T
5	rs13188108	17362829	T	C
5	rs11744098	17363146	T	G
5	rs11740672	17363184	C	A
5	rs111497114	17363469	C	T
5	rs62350498	17363676	T	C
5	rs13173370	17363731	G	A
5	rs2666437	17364895	A	G
5	rs6893082	17365993	G	A
5	rs11743437	17366198	G	T
5	rs36125381	17366231	A	G
5	rs182441	17366378	G	T
5	rs298505	17366791	G	T
5	rs177108	17366805	C	T
5	rs6554999	17368063	C	T
5	rs299385	17368080	C	T
5	rs299384	17368172	G	A
5	rs56410898	17368911	C	T
5	rs62350500	17369157	G	A
5	rs298529	17369216	G	A
5	rs298530	17369360	C	T
5	rs298531	17369930	G	A
5	rs159605	17370109	T	G
5	rs298532	17370267	T	A
5	rs16869733	17370604	C	G
5	rs298533	17370768	T	A
5	rs6891254	17370988	G	A
5	rs159534	17371431	A	T
5	rs298534	17371530	C	A
5	rs298535	17371590	C	T
5	rs7735292	17371895	A	T
5	rs298536	17372288	C	T
5	rs71611035	17373215	G	A
5	rs6868074	17374010	G	A
5	rs298540	17374079	A	T
5	rs6555000	17374669	G	A
5	rs159606	17374898	A	G
5	rs7713992	17375144	C	A
5	rs16869742	17375767	C	A
5	rs58439032	17375913	C	T
5	rs137992332	17376414	A	G
5	rs2387954	19373129	C	T
5	rs73047453	19373202	G	A
5	rs2966963	19373333	A	G
5	rs7349832	19373351	C	T
5	rs2966965	19373490	G	A
5	rs2966966	19373512	G	A
5	rs2942286	19373586	T	C
5	rs62349032	19373614	G	A
5	rs2966967	19373671	G	A
5	rs2966968	19373731	C	T
5	rs115072093	19373784	C	T
5	rs2966969	19373939	G	A
5	rs2966970	19373953	G	C
5	rs1512541	19373954	T	A
5	rs2966971	19374064	G	A
5	rs2966972	19374125	G	A
5	rs2942285	19374172	T	C
5	rs2966973	19374181	G	C
5	rs2942284	19374355	C	T
5	rs2966974	19374520	A	G
5	rs2966975	19374557	G	A
5	rs2942283	19374687	T	C
5	rs2892400	19374732	G	A
5	rs2966979	19375169	G	C
5	rs925511	19376830	T	G
5	rs925510	19376898	A	T
5	rs925509	19376918	G	A
5	rs925508	19377050	G	A
5	rs2967013	19377217	C	A
5	rs2967012	19377261	C	T
5	rs2967011	19377279	G	A
5	rs76140344	19377392	C	T
5	rs2967010	19377492	C	T
5	rs7723135	19377637	A	C
5	rs2942281	19377973	A	G
5	rs2942280	19378193	G	A
5	rs2942279	19378355	A	C
5	rs2942278	19379022	A	T
5	rs2942277	19379064	A	G
5	rs59295772	19379104	A	G
5	rs72737413	19379596	A	T
5	rs61466616	19379844	T	C
5	rs3106392	19380040	C	G
5	rs12657775	19380194	G	A
5	rs12653757	19380259	C	T
5	rs2942276	19380260	G	A
5	rs58796166	19380306	C	T
5	rs2942275	19380513	T	G
5	rs10074233	19381210	G	A
5	rs35035200	19381946	T	C
5	rs2942274	19382055	T	C
5	rs2967005	19382551	G	A
5	rs1949177	19383130	A	T
5	rs2967004	19383621	C	G
5	rs2942299	19383646	A	T
5	rs2967003	19383697	T	C
5	rs2942298	19383844	T	C
5	rs2221880	19384743	G	A
5	rs2942297	19385188	C	G
5	rs11955660	19385199	C	A
5	rs2942296	19385274	A	G
5	rs7716368	19385288	G	T
5	rs7717664	19385395	C	T
5	rs2387729	19385518	A	G
5	rs73047478	19385924	G	A
5	rs2967001	19386243	T	C
5	rs2967000	19386526	C	G
5	rs113443571	19386555	C	G
5	rs62349055	19386624	C	A
5	rs12653094	19386870	G	A
5	rs994525	19387070	A	C
5	rs34188153	19387456	T	C
5	rs116174236	19387599	T	A
5	rs12657925	19387648	C	G
5	rs17839222	19388111	T	A
5	rs147408689	19388611	C	T
5	rs113077543	19388625	C	T
5	rs1913104	19388966	G	A
5	rs4547928	19389024	C	T
5	rs1913102	19389077	C	T
5	rs62349056	19389167	A	G
5	rs12660024	19389591	G	A
5	rs2942335	19389770	A	G
5	rs12659051	19389900	T	G
5	rs6865386	19390054	C	T
5	rs2942333	19390180	C	T
5	rs2966999	19390279	T	A
5	rs2966998	19390463	A	G
5	rs12658713	19390501	A	G
5	rs2966997	19390624	G	C
5	rs1512550	19391360	G	A
5	rs1512549	19391422	C	G
5	rs1398364	19391616	A	G
5	rs2942331	19392256	C	A
5	rs17279060	19392363	T	C
5	rs12189480	19392440	A	G
5	rs74351548	19392792	A	G
5	rs28623609	19393122	C	T
5	rs75997976	19393143	G	A
5	rs1040005	19393347	A	G
5	rs1028029	19393662	A	T
5	rs2942329	19393903	C	T
5	rs78590115	19394051	T	G
5	rs17213238	19394367	C	T
5	rs10076122	19394479	C	T
5	rs12189093	19394510	C	T
5	rs10055665	19394955	A	T
5	rs1022208	19395211	T	C
5	rs1022207	19395592	G	A
5	rs112472143	19396110	G	C
5	rs78469960	19396323	T	C
5	rs2175613	19396493	T	C
5	rs73047489	19396672	G	A
5	rs75209702	19397096	A	G
5	rs147020228	19397249	G	A
5	rs10062057	19397657	T	C
5	rs2942327	19397735	A	C
5	rs6879449	19397985	G	T
5	rs1858432	19398317	G	T
5	rs16886078	19398331	A	T
5	rs6881863	19398631	C	T
5	rs139130547	19398756	A	G
5	rs78327529	19399057	T	A
5	rs2942325	19399060	C	T
5	rs1512548	19399602	T	C
5	rs78388015	19399626	C	A
5	rs79932299	19399902	G	A
5	rs17279632	19400324	T	C
5	rs2966994	19400350	C	A
5	rs61332194	19400683	T	G
5	rs10059089	19401310	T	C
5	rs10064389	19401451	G	A
5	rs10061212	19402302	T	A
5	rs75480603	19402551	G	A
5	rs12516682	19402714	A	C
5	rs4379201	19402890	A	G
5	rs62351790	19402902	C	G
5	rs28566476	19403084	A	C
5	rs1512547	19403442	G	A
5	rs7733957	19403549	T	A
5	rs7710441	19403594	C	T
5	rs73047496	19403790	A	G
5	rs73047497	19403943	A	G
5	rs74730943	19404230	G	A
5	rs12655458	19404301	A	T
5	rs189915542	19404861	C	T
5	rs10473000	19405165	A	T
5	rs77176005	19405383	A	G
5	rs62351792	19405551	C	T
5	rs975840	19407059	T	C
5	rs2966993	19407076	A	T
5	rs2089943	19407179	C	A
5	rs6451237	19407188	T	C
5	rs6887441	19407561	T	C
5	rs73047501	19407633	A	G
5	rs62351793	19407845	T	A
5	rs57342769	19408172	G	A
5	rs58429453	19408230	C	T
5	rs2942271	19408231	G	A
5	rs57813575	19408240	A	G
5	rs74677165	19408313	C	T
5	rs59768468	19408392	G	C
5	rs112311301	19408763	T	A
5	rs74934604	19408778	T	A
5	rs76844775	19408819	T	C
5	rs112621304	19408870	T	G
5	rs2966992	19409240	A	C
5	rs10063324	19409440	A	G
5	rs3111512	19409558	T	C
5	rs112305356	19409565	T	A
5	rs2966991	19409686	G	A
5	rs2966990	19409761	T	A
5	rs79975150	19409785	A	T
5	rs6877650	19410127	G	A
5	rs13169892	19410207	G	A
5	rs62351796	19410520	G	T
5	rs12187187	19410799	C	A
5	rs2966989	19411042	C	G
5	rs58264256	19411046	A	C
5	rs2966988	19411130	G	A
5	rs78430101	19411150	T	G
5	rs2966987	19411248	T	C
5	rs28778667	19411509	G	A
5	rs16886045	19412474	G	A
5	rs2966986	19412566	T	C
5	rs7729002	19412569	G	C
5	rs10520859	19412775	T	C
5	rs10520860	19412833	G	A
5	rs17214108	19412884	T	C
5	rs113745945	19412924	A	G
5	rs72731035	19413045	C	T
5	rs116396785	19413232	T	A
5	rs2966985	19413479	T	C
5	rs2137387	19413516	T	G
5	rs2137386	19413622	C	T
5	rs2966984	19414009	G	A
5	rs10755262	19414393	T	C
5	rs4242063	19415040	T	A
5	rs17214157	19415764	A	T
5	rs16886035	19415827	C	T
5	rs2966983	19416137	T	C
5	rs10941280	19416148	T	C
5	rs16886029	19416292	A	G
5	rs2942306	19416835	G	A
5	rs7726311	19416839	G	A
5	rs12523546	19417107	A	T
5	rs2137390	19417292	T	A
5	rs2137389	19417376	A	G
5	rs2966982	19417858	A	C
5	rs2942305	19417916	A	G
5	rs62351797	19418257	C	T
5	rs113023739	19418571	A	T
5	rs2966980	19418802	A	G
5	rs74540406	19419011	C	T
5	rs2137388	19419362	G	A
5	rs2942304	19419826	C	T
5	rs2048557	19420338	T	C
5	rs2966960	19420556	G	T
5	rs76732727	19420591	T	G
5	rs73049517	19420599	T	C
5	rs10473006	19420717	A	T
5	rs2967048	19420834	C	T
5	rs2967046	19421006	A	G
5	rs28759009	19421114	T	A
5	rs4637552	19421183	T	C
5	rs2942302	19421313	G	A
5	rs6892769	19421612	A	G
5	rs10045157	19421715	A	C
5	rs72731042	19421717	T	A
5	rs1398362	19422608	G	T
5	rs1398361	19422701	C	T
5	rs12652429	19422983	T	C
5	rs2967027	19423257	C	T
5	rs16886015	19423379	G	A
5	rs76563281	19423437	C	T
5	rs76987944	19423843	T	C
5	rs2048556	19423863	C	A
5	rs2048555	19423994	G	A
5	rs2967019	19424458	C	T
5	rs11950149	19424543	T	C
5	rs115759335	19424854	C	A
5	rs2942301	19424879	A	G
5	rs10039593	19425092	G	A
5	rs1606351	19426202	T	C
5	rs75224967	19426729	G	T
5	rs10059911	19426784	T	C
5	rs59127031	19426997	T	A
5	rs57872954	19427062	T	C
5	rs116767573	19427353	A	G
5	rs1021470	19427619	A	G
5	rs346782	19428575	C	G
5	rs149560972	19428972	A	T
5	rs72731047	19429738	T	C
5	rs116380256	19430234	G	C
5	rs770140	19430825	A	G
5	rs13188066	19431438	G	A
5	rs2458366	19431445	C	T
5	rs13189320	19431521	C	T
5	rs346779	19431934	T	C
5	rs346778	19432141	C	T
5	rs2387955	19432207	C	T
5	rs13155201	19432221	G	A
5	rs113786665	19432683	G	A
5	rs346777	19432754	A	G
5	rs346776	19432770	G	A
5	rs142802813	19433064	C	A
5	rs147392382	19433065	C	A
5	rs346775	19433362	C	G
5	rs12518445	19433894	T	C
5	rs10070431	19433956	G	T
5	rs73049540	19434292	A	T
5	rs112937895	19434797	T	A
5	rs79128019	19434891	G	A
5	rs75621644	19435602	G	A
5	rs73049541	19435688	C	T
5	rs346774	19435786	C	T
5	rs79974924	19436408	G	C
5	rs77677083	19436518	A	T
5	rs75432326	19436906	A	T
5	rs111585932	19437224	C	T
5	rs73049546	19437914	G	A
5	rs114787442	19437983	G	A
5	rs75570141	19438215	A	G
5	rs116112226	19438873	C	A
5	rs11954212	19439551	T	C
5	rs11950197	19439614	C	T
5	rs57955770	19439781	A	G
5	rs349475	19440168	T	C
5	rs770141	19440793	C	T
5	rs2942272	19440889	C	T
5	rs10520861	19441735	T	C
5	rs349481	19441794	G	A
5	rs77671980	19442164	G	A
5	rs73049558	19442672	G	A
5	rs34945452	19442850	T	G
5	rs148782714	19443081	T	G
5	rs60184245	19443262	A	G
5	rs58897931	19443301	G	A
5	rs34757559	19444303	A	G
5	rs6871066	19444747	G	A
5	rs111368599	19445501	C	T
5	rs78406704	19446169	T	C
5	rs623213	19446308	C	A
5	rs73761946	19446318	C	T
5	rs115830165	19446596	C	T
5	rs621084	19446761	G	A
5	rs78504120	19446770	A	G
5	rs621031	19446795	C	T
5	rs620617	19446847	C	T
5	rs12520880	19446923	C	T
5	rs77933982	19447459	T	C
5	rs9765824	19447522	A	G
5	rs78277963	19447689	T	C
5	rs622151	19448013	T	C
5	rs78254542	19448098	C	T
5	rs1684838	19448261	G	A
5	rs17280924	19448847	C	T
5	rs1707015	19448955	T	C
5	rs1684839	19449127	A	G
5	rs56739462	19449408	A	G
5	rs17281015	19450474	A	G
5	rs57641181	19450872	T	C
5	rs80158677	19451214	G	T
5	rs346784	19451589	A	G
5	rs79541777	19452057	A	G
5	rs346783	19453192	T	C
5	rs73761947	19453707	A	G
5	rs74673200	19453810	A	G
5	rs17215148	19453889	T	C
5	rs12055355	19454083	G	C
5	rs349455	19454190	T	C
5	rs75701235	19454297	A	G
5	rs797310	19454555	T	C
5	rs183592358	19454800	T	A
5	rs75109842	19454926	C	T
5	rs770305	19454955	G	A
5	rs74641409	19455110	C	G
5	rs111890271	19455571	G	T
5	rs77997002	19455695	T	C
5	rs349457	19456375	T	G
5	rs74510028	19456451	C	T
5	rs80343022	19456748	A	G
5	rs770308	19456767	A	G
5	rs349459	19456886	A	T
5	rs78064377	19456915	C	T
5	rs7734336	19456916	A	G
5	rs349460	19456943	A	C
5	rs809987	19457033	A	G
5	rs770310	19457093	G	T
5	rs770311	19457222	C	T
5	rs349463	19457242	T	A
5	rs34415002	19457309	C	T
5	rs168385	19457588	G	C
5	rs78653307	19457597	G	A
5	rs1081266	19458182	T	C
5	rs1081267	19458474	C	G
5	rs73761948	19458493	A	G
5	rs1081268	19458576	A	G
5	rs770312	19458961	A	G
5	rs57421004	19459046	T	C
5	rs35900776	19459054	T	C
5	rs770313	19459445	G	A
5	rs1707024	19459583	C	T
5	rs349468	19459826	G	T
5	rs73761949	19460445	A	C
5	rs73761950	19460553	T	A
5	rs370525	19460554	A	T
5	rs424907	19460605	G	A
5	rs425111	19460675	G	A
5	rs73049583	19460839	T	A
5	rs55681911	19460870	T	A
5	rs387479	19461561	C	T
5	rs365009	19462245	A	G
5	rs349474	19462474	T	C
5	rs1689694	19462752	T	C
5	rs12521214	19462972	C	T
5	rs12521277	19463240	C	G
5	rs1707025	19463410	C	T
5	rs17215554	19463574	C	T
5	rs1493443	19463886	T	A
5	rs409828	19464233	T	G
5	rs383645	19464375	T	A
5	rs383657	19464383	G	A
5	rs59037254	19464385	G	A
5	rs391707	19464450	G	A
5	rs404276	19464706	A	G
5	rs57024947	19465100	A	C
5	rs401695	19465431	G	A
5	rs388200	19465603	C	T
5	rs402271	19465615	G	A
5	rs425903	19466320	A	T
5	rs73760014	19467624	T	A
5	rs347703	19467722	C	A
5	rs347704	19468106	T	G
5	rs114761191	19468572	C	A
5	rs73760015	19468639	G	A
5	rs347705	19468808	G	A
5	rs73760016	19469048	A	G
5	rs347706	19469443	T	C
5	rs73760017	19469452	G	A
5	rs73760018	19469805	C	T
5	rs73760019	19470332	G	C
5	rs4866142	19470390	G	A
5	rs4866143	19470396	G	A
5	rs56806722	19470835	A	G
5	rs77364256	19472115	T	G
5	rs770296	19472427	G	C
5	rs770297	19472907	T	C
5	rs12517061	19473029	A	G
5	rs770303	19473917	G	A
5	rs73760020	19473925	C	T
5	rs73760022	19474794	A	G
5	rs73760023	19474888	T	A
5	rs797309	19475205	G	A
5	rs808822	19475523	A	G
5	rs3805419	19476763	G	A
5	rs73760025	19478251	A	C
5	rs3805420	19478478	G	A
5	rs431537	19478541	A	T
5	rs73760026	19479560	T	C
5	rs586290	19479746	A	T
5	rs3811861	19479881	G	C
5	rs1081262	19480580	G	A
5	rs1081263	19480612	G	T
5	rs1088252	19480915	G	A
5	rs73760027	19481282	T	C
5	rs2934210	19481385	G	C
5	rs347749	19482235	A	T
5	rs79628570	19482286	G	A
5	rs77471216	19482947	T	C
5	rs35262531	19483923	T	G
5	rs77515388	19484079	A	C
5	rs3792727	19484182	G	A
5	rs11958649	19484960	A	G
5	rs7716591	19485721	C	T
5	rs75835310	19486004	G	A
5	rs3811862	19486153	G	C
5	rs57857697	19487359	A	C
5	rs16885921	19487558	A	G
5	rs60264494	19487685	C	G
5	rs35086836	19487761	T	C
5	rs35414955	19487987	A	C
5	rs141531895	19488019	T	G
5	rs35708783	19488035	A	T
5	rs111585188	19488129	T	C
5	rs13183795	19488859	G	A
5	rs13174400	19488943	T	G
5	rs13170473	19488982	A	G
5	rs7736930	19489029	C	A
5	rs57961516	19489794	T	A
5	rs58518061	19489838	A	T
5	rs1843725	19490142	C	T
5	rs182376166	19490671	G	A
5	rs6889810	19490764	T	C
5	rs6889639	19490859	A	G
5	rs6894128	19490899	T	C
5	rs188855537	19491637	A	G
5	rs1353096	19492736	C	T
5	rs79743602	19492786	A	G
5	rs1386315	19492845	A	G
5	rs1386316	19493227	C	A
5	rs11951215	19493537	G	A
5	rs1486849	19493684	G	A
5	rs1486850	19493815	T	C
5	rs347723	19493923	G	T
5	rs17216535	19494617	T	G
5	rs144248316	19495310	A	T
5	rs2131581	19495326	G	A
5	rs1486851	19495398	G	A
5	rs347722	19496309	T	C
5	rs347721	19496455	C	T
5	rs770293	19497229	T	C
5	rs770294	19497255	C	T
5	rs77035182	19497279	G	T
5	rs410566	19497665	T	C
5	rs9292647	19497699	C	T
5	rs392488	19498390	C	T
5	rs398748	19498694	C	A
5	rs139722788	19499406	C	T
5	rs446427	19500065	T	G
5	rs1689695	19500888	A	G
5	rs1684846	19501022	C	T
5	rs1684847	19501066	C	A
5	rs180907760	19501114	C	T
5	rs3805425	19501970	T	C
5	rs1684848	19502141	T	C
5	rs1386319	19502418	C	T
5	rs1386320	19502477	C	T
5	rs6867491	19503243	C	A
5	rs1486844	19503546	A	C
5	rs17282755	19503908	C	T
5	rs12655709	19504338	T	C
5	rs422793	19504414	A	G
5	rs77673570	19504588	G	A
5	rs146270487	19505270	T	G
5	rs10057541	19505303	C	T
5	rs34335906	19507763	G	A
5	rs148063729	19507931	G	A
5	rs112963332	19508156	C	T
5	rs2972817	19508190	G	T
5	rs1493445	19508355	G	A
5	rs77587613	19508417	C	T
5	rs347698	19508650	C	A
5	rs347699	19509016	A	C
5	rs17217078	19509571	A	T
5	rs77015212	19509742	G	A
5	rs114729275	19510617	G	C
5	rs347700	19510898	T	A
5	rs347701	19511296	C	A
5	rs347702	19511474	T	A
5	rs423924	19511992	C	T
5	rs418681	19512042	T	C
5	rs427203	19512167	T	C
5	rs78564482	19512544	C	T
5	rs79975104	19512864	A	C
5	rs141311565	19513044	C	T
5	rs80309404	19513354	T	C
5	rs36083714	19513525	C	T
5	rs80224379	19513526	G	A
5	rs347720	19513668	G	T
5	rs34956614	19514020	T	C
5	rs347719	19514182	A	G
5	rs148624842	19514729	G	A
5	rs12659040	19515010	T	G
5	rs140124140	19515627	T	G
5	rs149810542	19515814	C	G
5	rs147660557	19516493	C	G
5	rs347715	19516908	A	C
5	rs347714	19517004	T	G
5	rs347713	19517276	G	A
5	rs76894928	19517332	A	T
5	rs425724	19518050	T	C
5	rs187941838	19518054	T	G
5	rs17217127	19518110	C	A
5	rs447505	19518166	C	T
5	rs114533165	19518461	T	C
5	rs115274295	19518693	C	T
5	rs1466604	19518751	C	A
5	rs1466605	19518761	T	C
5	rs373724357	19518905	C	T
5	rs4409094	19519141	C	G
5	rs76284040	19519223	A	C
5	rs146151896	19519589	T	C
5	rs1000727	19520236	G	A
5	rs1000726	19520405	T	C
5	rs441865	19520932	T	C
5	rs2172523	19521399	T	G
5	rs3811863	19521849	C	T
5	rs809499	19521972	T	C
5	rs347733	19522561	G	A
5	rs347730	19523074	C	T
5	rs347729	19523169	T	C
5	rs189416	19523625	A	T
5	rs369587	19523733	T	A
5	rs115992678	19523756	C	T
5	rs16885861	19523906	C	G
5	rs17217417	19524489	T	C
5	rs347728	19524738	G	A
5	rs347727	19524954	A	T
5	rs347726	19525100	G	C
5	rs17283376	19525952	T	C
5	rs3811865	19526091	G	C
5	rs347725	19527265	C	T
5	rs3811867	19527414	C	T
5	rs797311	19527664	A	G
5	rs3828573	19527753	A	G
5	rs10941326	19527842	T	G
5	rs76042236	19527942	T	C
5	rs79164804	19528033	G	A
5	rs347693	19528405	T	C
5	rs144616415	19528586	T	C
5	rs78912215	19528712	G	C
5	rs61231903	19528927	T	A
5	rs1386317	19529123	T	G
5	rs140836650	19529210	T	G
5	rs193075085	19529267	A	G
5	rs347694	19529290	T	C
5	rs116692466	19529357	T	C
5	rs143083868	19529454	A	T
5	rs6875144	19530154	T	C
5	rs347697	19530412	A	G
5	rs770298	19531296	C	A
5	rs7734519	19531541	G	A
5	rs2387872	19531934	G	A
5	rs72737428	19532299	A	T
5	rs1843724	19532346	T	G
5	rs809498	19532517	T	A
5	rs808821	19532592	T	G
5	rs11952421	19532700	T	C
5	rs66646185	19533039	G	C
5	rs67400138	19533067	C	T
5	rs1689680	19533119	G	C
5	rs67673121	19533167	C	T
5	rs72737430	19533821	T	C
5	rs1689682	19534220	G	T
5	rs143150253	19534660	C	T
5	rs995491	19534805	T	C
5	rs1493438	19535248	G	C
5	rs1845284	19535562	A	T
5	rs1493439	19535602	C	G
5	rs149564700	19535684	A	C
5	rs7719020	19536161	T	A
5	rs770302	19537086	G	C
5	rs770301	19537726	C	T
5	rs770300	19538243	C	T
5	rs1015104	19538594	A	T
5	rs454922	19539389	A	G
5	rs392990	19539497	A	C
5	rs373605	19540496	A	G
5	rs1081260	19540754	C	G
5	rs114354374	19541178	C	G
5	rs142553289	19541624	C	T
5	rs144151007	19541812	T	C
5	rs347748	19542375	G	A
5	rs72737441	19543089	C	T
5	rs347747	19543417	A	G
5	rs3811871	19543603	T	C
5	rs347746	19545098	C	T
5	rs347745	19545274	C	A
5	rs17284201	19545296	A	G
5	rs347744	19545321	T	C
5	rs238637	19545403	C	G
5	rs347743	19545589	T	G
5	rs114159157	19546740	G	T
5	rs347742	19547004	T	A
5	rs347741	19547423	G	C
5	rs347740	19547577	G	A
5	rs347739	19547796	T	C
5	rs347738	19547843	C	T
5	rs347737	19547933	C	T
5	rs347736	19548157	C	A
5	rs2029689	19548260	A	G
5	rs10472287	19548843	C	T
5	rs347734	19549012	T	C
5	rs184717	19549254	A	G
5	rs75992539	19549379	C	T
5	rs770292	19549410	T	C
5	rs797308	19549468	T	C
5	rs2934206	19549733	G	A
5	rs10473054	19549736	G	C
5	rs111868802	19549830	G	T
5	rs75044724	19550147	C	A
5	rs1631077	19551292	G	T
5	rs399500	19551706	G	C
5	rs416702	19552616	C	T
5	rs367842	19552998	A	G
5	rs402154	19553035	T	A
5	rs453999	19553116	G	C
5	rs11949849	19553165	A	G
5	rs386225	19553528	A	T
5	rs75803569	19553734	G	T
5	rs1684831	19553843	G	A
5	rs1684832	19553852	T	C
5	rs2450434	19554043	C	T
5	rs1684833	19554268	T	C
5	rs11953783	19554273	G	A
5	rs1689684	19554277	A	G
5	rs1684834	19554400	T	C
5	rs1689685	19554431	A	T
5	rs1684835	19554871	C	T
5	rs6882679	19555266	A	C
5	rs79648580	19555397	G	A
5	rs75970420	19555531	G	A
5	rs72737452	19555699	C	T
5	rs381795	19555767	C	T
5	rs1843722	19555917	C	T
5	rs431436	19556481	T	A
5	rs421627	19556488	A	G
5	rs399546	19556521	G	A
5	rs10053793	19556716	C	T
5	rs392042	19556752	A	C
5	rs452207	19556792	G	A
5	rs2201286	19557222	C	G
5	rs368377	19557328	C	T
5	rs423318	19557462	C	A
5	rs1619371	19557882	T	C
5	rs1620327	19558025	T	A
5	rs1621979	19558209	C	A
5	rs1622777	19558269	G	A
5	rs78339799	19558398	G	A
5	rs2087924	19558913	C	T
5	rs588152	19559806	T	C
5	rs404576	19560419	A	C
5	rs392657	19560449	G	C
5	rs394241	19560531	G	A
5	rs114146637	19560551	A	T
5	rs439837	19560867	A	T
5	rs393094	19562479	T	A
5	rs434485	19562561	A	C
5	rs413813	19562676	T	C
5	rs770317	19563499	G	A
5	rs72737465	19563798	A	G
5	rs901472	19564241	C	G
5	rs347712	19564573	G	T
5	rs347711	19565334	A	G
5	rs347710	19565989	G	A
5	rs347709	19566476	G	A
5	rs62349515	19566826	C	T
5	rs62349516	19567010	T	C
5	rs62349517	19567110	G	C
5	rs62349534	19567503	A	G
5	rs9292668	19567780	T	C
5	rs7704998	19568191	G	C
5	rs7705648	19568558	G	C
5	rs62349535	19569254	T	C
5	rs62349536	19569540	A	T
5	rs62349537	19569577	G	A
5	rs1486855	19569682	A	G
5	rs62349538	19569733	G	T
5	rs62349539	19569839	T	C
5	rs62349540	19569962	A	G
5	rs62349541	19570030	T	A
5	rs62349542	19570348	C	A
5	rs62349543	19570753	A	C
5	rs10941364	19570931	C	T
5	rs12153159	19570970	C	T
5	rs12153323	19573512	C	T
5	rs12152771	19573513	G	T
5	rs11745301	19573548	C	T
5	rs62349544	19573948	A	G
5	rs1565004	19574173	C	T
5	rs3943152	19574225	C	T
5	rs11959639	19574709	A	C
5	rs7724888	19574906	C	T
5	rs7710789	19574976	T	C
5	rs7711742	19575593	T	C
5	rs72737478	19575727	G	T
5	rs16885756	19575900	C	T
5	rs2171276	19576817	C	T
5	rs62349545	19576886	T	C
5	rs62349546	19577869	C	T
5	rs72737484	19577893	G	A
5	rs7704186	19578538	C	T
5	rs62349547	19579189	C	A
5	rs57521588	19579751	A	G
5	rs72737485	19579805	A	T
5	rs11956000	19579872	C	T
5	rs10941371	19580268	T	C
5	rs62349549	19581083	G	A
5	rs62349550	19581092	C	T
5	rs10520862	19581160	C	A
5	rs62349551	19581282	C	G
5	rs10520863	19581371	C	A
5	rs1156367	19581967	G	C
5	rs62349552	19582327	C	T
5	rs62349553	19582374	T	C
5	rs17839201	19582435	G	A
5	rs62349554	19582460	G	A
5	rs9292679	19583251	A	G
5	rs6451334	19583335	G	T
5	rs12189213	19583391	C	T
5	rs6451335	19583679	A	T
5	rs6877651	19585940	C	T
5	rs62349555	19586958	T	C
5	rs2683645	19587884	T	C
5	rs12152851	19588471	A	G
5	rs13167417	19588949	A	C
5	rs62349556	19589202	C	T
5	rs2631620	19590488	T	A
5	rs17285716	19591174	A	G
5	rs16885712	19592527	A	G
5	rs72737502	19593186	T	C
5	rs34646773	19594556	G	A
5	rs2972819	19597038	C	T
5	rs12521865	19597504	T	A
5	rs12153270	19597660	C	A
5	rs11950666	19598669	C	A
5	rs12518883	19599216	A	G
5	rs10461988	19599290	T	C
5	rs72739110	19599490	A	G
5	rs351301	19600007	G	A
5	rs2683642	19600225	G	C
5	rs114084104	19600448	A	G
5	rs4866144	19600513	G	A
5	rs62349558	19600544	C	T
5	rs11954326	19602577	C	A
5	rs351313	19604059	T	A
5	rs351312	19604955	A	T
5	rs62349559	19605166	T	C
5	rs979933	19605721	T	C
5	rs351311	19606449	G	T
5	rs351310	19606893	A	G
5	rs73053674	19607080	T	C
5	rs2028935	19607413	A	C
5	rs350679	19607758	A	C
5	rs10941384	19608272	T	C
5	rs350677	19608425	T	C
5	rs11748426	19608622	A	C
5	rs72739123	19608752	A	T
5	rs350676	19609012	T	C
5	rs350675	19609198	A	C
5	rs189492	19609838	A	G
5	rs1352199	19610285	C	T
5	rs164448	19611680	T	C
5	rs164528	19612338	T	C
5	rs7730733	19613520	C	T
5	rs13168993	19614024	A	G
5	rs350674	19614090	C	A
5	rs350672	19615525	T	A
5	rs350671	19615669	G	A
5	rs62351274	19616049	G	A
5	rs12655179	19616120	T	C
5	rs350668	19616672	T	C
5	rs1348876	19617321	A	G
5	rs4583888	19617557	C	T
5	rs1026043	19618254	G	A
5	rs62351276	19618552	T	C
5	rs62351277	19618755	C	T
5	rs72739131	19619657	T	C
5	rs4866038	19619844	A	C
5	rs62351278	19620105	A	G
5	rs72739133	19621472	A	C
5	rs72739134	19621828	T	C
5	rs62351280	19622149	A	G
5	rs7702719	19622891	T	C
5	rs1374489	19623143	C	T
5	rs2387967	19623616	T	A
5	rs10941390	19624236	T	C
5	rs10041804	19624362	T	C
5	rs55645182	19624815	C	T
5	rs72739139	19625432	T	G
5	rs1402435	19626249	C	T
5	rs4394124	19626680	A	G
5	rs4441876	19626773	C	T
5	rs10941391	19627981	A	C
5	rs1823155	19628652	G	A
5	rs62351282	19628764	C	G
5	rs2121488	19629056	G	A
5	rs13159030	19629242	T	C
5	rs12188036	19629352	A	G
5	rs75959468	19629361	A	C
5	rs10941392	19629405	T	A
5	rs10941393	19629513	C	T
5	rs2387968	19630417	G	C
5	rs1562389	19630896	A	T
5	rs6873463	19631282	A	C
5	rs4629602	19632219	C	T
5	rs12153779	19632745	G	A
5	rs4554223	19633070	T	C
5	rs62351283	19634136	T	C
5	rs2044518	19634447	G	A
5	rs2044519	19634448	C	T
5	rs10941394	19634501	G	C
5	rs10941395	19634607	T	C
5	rs6869669	19634817	T	G
5	rs62351284	19635035	A	G
5	rs6870196	19635178	T	G
5	rs62351285	19635736	C	T
5	rs62351286	19636251	A	C
5	rs5001494	19636408	T	C
5	rs62351287	19636948	A	G
5	rs62351288	19637870	G	C
5	rs62351289	19638336	T	G
5	rs72739152	19638676	T	A
5	rs4866147	19642040	T	C
5	rs62351291	19642135	T	A
5	rs62351292	19643443	T	A
5	rs10036769	19643476	A	G
5	rs12522547	19643483	C	G
5	rs62351293	19644447	C	T
5	rs72739158	19645183	G	T
5	rs62351294	19645578	G	A
5	rs17839199	19646390	C	T
5	rs16885646	19647283	A	C
5	rs62351296	19647841	A	T
5	rs2078188	19647970	C	T
5	rs962570	19648817	A	C
5	rs13174503	19648838	A	C
5	rs10941399	19650036	C	T
5	rs11740264	19652953	T	G
5	rs1446984	19653600	T	A
5	rs11743631	19654864	G	A
5	rs4866148	19655277	A	G
5	rs17286179	19656406	T	C
5	rs13183491	19656700	T	C
5	rs1879485	19656704	A	C
5	rs62351297	19656915	A	G
5	rs4423997	19658264	C	T
5	rs1402432	19658320	T	C
5	rs16885636	19659438	C	T
5	rs2030423	19660013	C	T
5	rs61436480	19661102	T	C
5	rs11745155	19661628	G	A
5	rs16899230	19661791	G	A
5	rs2387970	19662764	C	T
5	rs13160543	19665281	A	T
5	rs13177838	19665282	G	T
5	rs13178644	19665736	G	A
5	rs866983	19665821	C	A
5	rs10941403	19667686	G	A
5	rs6863000	19668649	C	A
5	rs12656428	19669182	T	C
5	rs11951166	19669191	C	T
5	rs147348200	19669370	T	C
5	rs12657913	19669427	G	A
5	rs190287772	19671704	C	T
5	rs62351319	19673547	T	C
5	rs1813238	19675513	T	C
5	rs13175546	19677166	G	A
5	rs13175558	19677188	G	A
5	rs62351320	19677485	C	T
5	rs6887118	19679108	A	G
5	rs6892669	19679784	T	C
5	rs7731863	19680018	A	G
5	rs35309742	19681227	G	A
5	rs13170225	19681330	C	T
5	rs12517159	19683616	G	A
5	rs7729557	19684417	T	G
5	rs13177990	19685759	T	C
5	rs62351321	19686279	C	T
5	rs1530593	19686795	C	T
5	rs62351322	19689248	A	G
5	rs2121485	19689534	A	C
5	rs13171167	19690005	A	G
5	rs4866149	19690423	A	G
5	rs2387971	19691486	A	G
5	rs17286639	19693661	A	C
5	rs73055641	19697059	A	G
5	rs1545367	19698794	T	A
5	rs59199016	19701444	T	G
5	rs114997580	19701905	C	T
5	rs62351329	19702426	T	G
5	rs62351330	19702555	G	T
5	rs13180695	19704517	A	G
5	rs11959242	19704518	A	G
5	rs11949907	19704928	G	A
5	rs61224209	19704966	T	C
5	rs60101120	19705095	G	A
5	rs57477405	19705309	C	T
5	rs4283792	19706106	T	C
5	rs62351334	19706477	G	A
5	rs62351335	19706822	C	T
5	rs12652265	19706847	T	C
5	rs11948921	19707483	A	C
5	rs146757385	19707504	G	A
5	rs6885565	19708130	T	C
5	rs55801285	19708131	G	A
5	rs13154514	19708658	C	T
5	rs2030424	19709479	C	T
5	rs2030426	19709709	A	C
5	rs4467709	19709761	A	G
5	rs4438882	19709907	G	T
5	rs1446985	19710339	T	C
5	rs62351339	19711276	A	T
5	rs1115730	19711659	T	A
5	rs62351356	19712124	G	C
5	rs190175800	19712126	C	T
5	rs883067	19713633	T	C
5	rs883068	19713901	A	T
5	rs7734875	19715500	T	C
5	rs59925754	19716100	T	C
5	rs16888255	19716270	A	G
5	rs17220911	19717232	G	A
5	rs10941428	19717264	C	T
5	rs59277639	19717888	T	C
5	rs16888249	19719580	T	C
5	rs6897328	19719935	G	A
5	rs4357040	19720408	A	G
5	rs13177652	19725331	G	A
5	rs10805640	19726324	G	A
5	rs62351359	19727041	C	T
5	rs12518434	19727619	C	T
5	rs1521022	19728518	G	A
5	rs12055067	19729704	T	C
5	rs73055671	19730784	C	T
5	rs62353360	19732154	G	A
5	rs13153977	19733190	G	A
5	rs73055680	19734899	T	C
5	rs73761493	19734933	G	A
5	rs56193624	19735430	T	C
5	rs182739140	19736326	C	T
5	rs16888245	19737052	G	T
5	rs73761494	19737728	C	G
5	rs2840096	19738816	G	A
5	rs73761819	19738899	G	C
5	rs1158558	19739333	G	T
5	rs12659317	19740390	A	C
5	rs12108739	19741876	T	C
5	rs17221318	19742587	T	C
5	rs17839317	19742733	T	C
5	rs1553100	19742971	C	T
5	rs6451417	19744489	G	C
5	rs6894851	19744872	T	C
5	rs6870271	19745244	C	T
5	rs10941441	19745455	A	C
5	rs17287316	19745717	T	C
5	rs880572	19746246	T	A
5	rs16888229	19747654	A	G
5	rs28565564	19749043	T	A
5	rs28648852	19749059	T	C
5	rs12109816	19751140	C	T
5	rs62353610	19752059	C	T
5	rs6896138	19753071	A	C
5	rs75841406	19753386	C	T
5	rs55998708	19754273	A	G
5	rs7730784	19754383	C	T
5	rs115246485	19755074	C	T
5	rs12189505	19755083	C	T
5	rs13189577	19755777	G	A
5	rs75699898	19755956	G	A
5	rs12654432	19756356	A	T
5	rs12652243	19756575	C	A
5	rs10434598	19757004	C	T
5	rs62353612	19757156	C	G
5	rs11951918	19757994	G	A
5	rs4276412	19758995	T	G
5	rs10941451	19759215	T	C
5	rs10941452	19759232	T	A
5	rs2387974	19760197	G	A
5	rs2387975	19760394	C	G
5	rs62353613	19760464	C	A
5	rs62353614	19760669	C	T
5	rs55959601	19761148	C	T
5	rs1967166	19764170	G	A
5	rs6883453	19765123	C	T
5	rs62353615	19765532	G	A
5	rs77125828	19766435	G	A
5	rs11957202	19766546	T	C
5	rs7732588	19767062	G	A
5	rs114603417	19770751	C	A
5	rs6451429	19771834	T	C
5	rs73761822	19771954	G	A
5	rs7705221	19772620	A	G
5	rs12658632	19773471	T	G
5	rs62353618	19775483	A	T
5	rs55700215	19777009	T	C
5	rs13189830	19778748	G	A
5	rs16899236	19778931	T	A
5	rs62353620	19779280	C	T
5	rs72740819	19781441	A	G
5	rs114759688	19782299	G	A
5	rs1498107	19783306	C	T
5	rs1498106	19783311	C	G
5	rs79004558	19783616	C	T
5	rs62353621	19785095	C	T
5	rs1546209	19785386	T	C
5	rs116111811	19785487	C	T
5	rs10941484	19785488	G	A
5	rs55942276	19787548	G	A
5	rs6879744	19787654	G	A
5	rs56156189	19787736	G	A
5	rs10941485	19788595	T	C
5	rs6891802	19789337	C	G
5	rs144973580	19789909	T	A
5	rs62353659	19790859	C	T
5	rs10062978	19792265	T	C
5	rs62355760	19792724	G	A
5	rs4389690	19793711	T	A
5	rs4866153	19794656	T	C
5	rs4866154	19794700	T	C
5	rs10069278	19795036	T	A
5	rs11742198	19795758	C	A
5	rs9292759	19796859	G	T
5	rs1909117	19797011	T	C
5	rs62355761	19797093	A	G
5	rs114195501	19797512	A	G
5	rs62355762	19798305	G	A
5	rs72740826	19798680	T	C
5	rs4320261	19798703	A	G
5	rs4437373	19799134	G	C
5	rs62355763	19799991	A	G
5	rs10068995	19800575	T	C
5	rs10941492	19801679	T	C
5	rs62355764	19801940	T	G
5	rs62355766	19802961	A	T
5	rs62355767	19802965	A	G
5	rs62355768	19802987	T	C
5	rs62355769	19802994	G	A
5	rs62355770	19803262	T	C
5	rs62355771	19803367	G	A
5	rs10075169	19803499	T	A
5	rs72740831	19803672	A	T
5	rs79477731	19803851	C	A
5	rs78942995	19803852	T	G
5	rs62355772	19804041	C	T
5	rs62355773	19804092	T	C
5	rs62355774	19804267	C	T
5	rs62355775	19804376	A	C
5	rs12652350	19804801	G	T
5	rs4392624	19804889	T	C
5	rs62355777	19805201	G	A
5	rs62355778	19805912	A	G
5	rs10520864	19806089	T	A
5	rs62355779	19806466	G	T
5	rs4626340	19807034	A	G
5	rs4620030	19807056	A	G
5	rs9885057	19807658	T	C
5	rs62355780	19810331	C	T
5	rs62355781	19810363	T	C
5	rs62355783	19810881	T	C
5	rs62355784	19810905	T	G
5	rs62355785	19810947	A	C
5	rs2133077	19811863	C	A
5	rs62355786	19812747	G	A
5	rs1155040	19814107	A	G
5	rs72740835	19814176	A	T
5	rs72740836	19814820	T	C
5	rs12656215	19816006	G	C
5	rs72740837	19817207	A	T
5	rs13186961	19817869	T	G
5	rs62355787	19818747	A	T
5	rs62355788	19820359	A	G
5	rs62355790	19821071	A	G
5	rs2133079	19822171	A	G
5	rs13184913	19822506	T	C
5	rs10061838	19825965	C	T
5	rs10078346	19826902	G	A
5	rs7726300	19826990	A	G
5	rs6451476	19827322	T	G
5	rs62355791	19828492	C	T
5	rs55860609	19829153	A	T
5	rs62355792	19830066	T	C
5	rs10041207	19830072	A	G
5	rs62355793	19830264	A	G
5	rs62355794	19830437	T	C
5	rs62355795	19832626	C	T
5	rs62355796	19832630	T	C
5	rs56141241	19833130	T	C
5	rs140929768	19833368	A	T
5	rs56232548	19834217	T	C
5	rs2892426	19834597	C	T
5	rs72740844	19834954	A	T
5	rs13184267	19835590	A	T
5	rs9292773	19836721	T	G
5	rs111285824	19836779	T	C
5	rs112228009	19837482	A	G
5	rs1498103	19839503	A	T
5	rs10076681	19839695	T	C
5	rs6895376	19840238	T	G
5	rs10941512	19840321	A	G
5	rs6891808	19840741	A	G
5	rs4242066	19840945	C	A
5	rs1498102	19841523	C	G
5	rs12188795	19841983	C	T
5	rs57307264	19842516	C	T
5	rs4382173	19842577	A	G
5	rs72740846	19843688	T	C
5	rs12697412	19844191	G	C
5	rs6883590	19844298	A	G
5	rs62352160	19844332	T	C
5	rs7708832	19845757	G	A
5	rs4400127	19845946	C	G
5	rs2173339	19845951	C	T
5	rs1498101	19846626	T	G
5	rs13185336	19846895	T	G
5	rs11739635	19847373	C	T
5	rs1391429	19848325	A	G
5	rs10074201	19848872	T	C
5	rs62352162	19848899	T	C
5	rs62352163	19849057	C	T
5	rs62352164	19849152	C	T
5	rs2047406	19849187	T	C
5	rs17222277	19849674	A	G
5	rs17288238	19850148	T	C
5	rs10041937	19850488	C	T
5	rs62352165	19851917	T	G
5	rs6873911	19853320	C	G
5	rs4629603	19853523	C	T
5	rs1498100	19854620	T	A
5	rs6451492	19855067	A	G
5	rs1498099	19857623	C	A
5	rs13185278	19857670	T	C
5	rs1498098	19857723	G	T
5	rs10052023	19857908	A	C
5	rs6870826	19858287	G	A
5	rs4391168	19859272	A	T
5	rs62352167	19859404	C	G
5	rs4270697	19859634	C	T
5	rs4392625	19859800	A	T
5	rs7726859	19860933	G	C
5	rs4431344	19861226	C	T
5	rs4404681	19861567	A	G
5	rs4866155	19862466	T	C
5	rs13183881	19862982	A	T
5	rs10062949	19863375	A	C
5	rs4631179	19864691	T	G
5	rs1948633	19864761	C	A
5	rs4634352	19864854	T	C
5	rs1911861	19865904	C	T
5	rs7708358	19866077	A	G
5	rs10069612	19866709	A	G
5	rs17288699	19867687	G	A
5	rs13182760	19868210	A	T
5	rs17222830	19868580	C	T
5	rs4431345	19868699	T	C
5	rs2133078	19869711	C	A
5	rs17222899	19870848	T	C
5	rs16888157	19871092	A	G
5	rs1876603	19872234	A	C
5	rs10063325	19872738	C	T
5	rs7721928	19872766	C	T
5	rs7703707	19872777	A	C
5	rs13181183	19874317	T	G
5	rs17223011	19874445	T	A
5	rs62352170	19874734	A	T
5	rs7716704	19877286	T	C
5	rs4866041	19877455	T	C
5	rs6887461	19878948	T	G
5	rs1911853	19879484	G	A
5	rs6863978	19879741	C	T
5	rs6888896	19879761	T	C
5	rs6867669	19880359	G	A
5	rs6869352	19880618	C	T
5	rs6874217	19881198	C	T
5	rs62352215	19884495	A	G
5	rs4461636	19885216	T	G
5	rs12516939	19885973	T	C
5	rs4866156	19886009	G	A
5	rs4866157	19886989	A	C
5	rs4582277	19887944	G	T
5	rs1911852	19888779	T	C
5	rs72740863	19889925	C	G
5	rs4444976	19890464	A	G
5	rs1911849	19892085	T	C
5	rs4354044	19892545	C	T
5	rs4866159	19892934	T	C
5	rs1911854	19894611	T	G
5	rs112270266	19895428	C	A
5	rs10073928	19895432	G	A
5	rs10073931	19895449	G	A
5	rs73059663	19895542	A	T
5	rs6451540	19896427	G	C
5	rs6451541	19896771	G	A
5	rs7720630	19896782	A	C
5	rs73059665	19897613	A	G
5	rs4286675	19898298	A	C
5	rs4866160	19900235	C	T
5	rs10068137	19900313	T	C
5	rs11958767	19901254	G	C
5	rs12189035	19901743	G	A
5	rs4866161	19902715	C	T
5	rs12658322	19902953	T	C
5	rs10065186	19903406	C	T
5	rs13177102	19904420	A	G
5	rs17223289	19905143	G	T
5	rs6879201	19905259	G	A
5	rs17289251	19906690	T	C
5	rs16888141	19907264	T	C
5	rs55802710	19907924	A	G
5	rs6451543	19908568	C	A
5	rs34847415	19909533	C	T
5	rs72740870	19910167	T	C
5	rs7728558	19910261	A	G
5	rs17223556	19911004	A	T
5	rs6895613	19911533	A	T
5	rs11960225	19911685	A	T
5	rs11956929	19911721	C	T
5	rs16888134	19912011	A	T
5	rs62352221	19912316	C	T
5	rs7706321	19912924	A	G
5	rs11950475	19913921	T	C
5	rs10941536	19913994	C	T
5	rs17223794	19914537	T	C
5	rs6871983	19915960	C	G
5	rs4288117	19918383	G	A
5	rs1911856	19919301	T	C
5	rs12653843	19920211	T	C
5	rs7734813	19920554	C	T
5	rs7721392	19921367	A	G
5	rs6887430	19922419	A	T
5	rs12655266	19923791	A	G
5	rs7380851	19925403	C	T
5	rs7380872	19925513	C	T
5	rs10941539	19925559	G	A
5	rs7380874	19925587	C	G
5	rs13157645	19925733	A	T
5	rs12516564	19925735	C	T
5	rs4866042	19926093	T	C
5	rs2388045	19926225	T	C
5	rs2202798	19926525	T	C
5	rs6889108	19926879	T	C
5	rs6862924	19926896	G	T
5	rs12517892	19927117	C	G
5	rs1508629	19927399	G	A
5	rs1508628	19927466	G	C
5	rs1508627	19927508	C	T
5	rs1508626	19927690	G	A
5	rs12517924	19927956	T	C
5	rs12518927	19930326	A	G
5	rs2136125	19931291	C	T
5	rs9986203	19932686	C	T
5	rs10941541	19933158	C	T
5	rs77981152	19933791	A	G
5	rs1911843	19934220	G	A
5	rs4482909	19934485	T	C
5	rs2388042	19936429	A	T
5	rs10073385	19937130	C	T
5	rs10051113	19937151	A	G
5	rs13172152	19937296	G	A
5	rs13172351	19937470	G	A
5	rs13159677	19937697	T	A
5	rs11741381	19937749	G	A
5	rs10072428	19938833	A	G
5	rs4280869	19939347	T	C
5	rs2892428	19939644	A	C
5	rs13180588	19940371	A	T
5	rs10054515	19943986	A	T
5	rs73059702	19948029	A	C
5	rs13172484	19948263	T	C
5	rs13169189	19948610	A	T
5	rs13177416	19948930	T	C
5	rs9292815	19949164	C	T
5	rs6888182	19949259	G	A
5	rs6451573	19949403	T	C
5	rs2089556	19951095	A	G
5	rs10941550	19951262	T	A
5	rs6866274	19952218	C	T
5	rs1911842	19952773	C	T
5	rs17289992	19952901	A	G
5	rs73061508	19952924	T	G
5	rs13157047	19953030	A	G
5	rs1396379	19953397	C	T
5	rs1858058	19953571	T	A
5	rs11740306	19953961	T	C
5	rs6887676	19954213	C	G
5	rs6886507	19954260	G	T
5	rs10941553	19955263	T	C
5	rs4866162	19956328	G	A
5	rs72740892	19957695	T	C
5	rs13179781	19957845	A	G
5	rs13175060	19958804	C	T
5	rs6451575	19959057	A	T
5	rs7716377	19959455	C	T
5	rs12659394	19960174	C	T
5	rs10941554	19960485	C	T
5	rs62353340	19961298	G	A
5	rs2388043	19961373	G	C
5	rs13362574	19961470	C	A
5	rs2136130	19961579	T	C
5	rs2136129	19961600	A	G
5	rs4866163	19961856	C	T
5	rs28663096	19961966	T	A
5	rs12186538	19962081	C	G
5	rs6891896	19962258	G	C
5	rs6878630	19962700	T	G
5	rs78780559	19963252	C	A
5	rs13153690	19963967	T	A
5	rs10040762	19963999	T	G
5	rs7700994	19964683	T	G
5	rs12658192	19965869	G	A
5	rs1911864	19966297	A	G
5	rs13169937	19967022	T	C
5	rs2892429	19970119	C	A
5	rs1911863	19970226	G	A
5	rs13157919	19970252	T	C
5	rs1911862	19971317	G	A
5	rs13178424	19971718	C	G
5	rs13181454	19971999	G	A
5	rs2174963	19972563	C	T
5	rs1911839	19973914	C	G
5	rs1911838	19974075	C	G
5	rs13179659	19974485	T	C
5	rs12519750	19975567	C	A
5	rs17290226	19975633	C	G
5	rs62353345	19976061	C	A
5	rs13166525	19976208	C	T
5	rs13186514	19976575	A	G
5	rs13153197	19977030	A	G
5	rs13171601	19977095	C	T
5	rs11948700	19977136	T	G
5	rs13168242	19978110	A	G
5	rs13186572	19978126	C	T
5	rs13168252	19978127	A	G
5	rs13172172	19978164	T	C
5	rs62353346	19978303	C	G
5	rs12055368	19978932	G	C
5	rs12055025	19979086	C	T
5	rs13153274	19979329	G	T
5	rs11738079	19979682	G	A
5	rs13165059	19981374	C	T
5	rs12657772	19982066	C	T
5	rs12659927	19982151	A	G
5	rs12659953	19982202	A	C
5	rs13190608	19982704	A	G
5	rs13173892	19982913	G	T
5	rs13175026	19982924	C	T
5	rs7704818	19982981	A	G
5	rs1540750	19984356	A	G
5	rs1540751	19985234	T	C
5	rs13158011	19987239	G	C
5	rs7736515	19987468	A	C
5	rs76982057	19990894	G	A
5	rs76495406	19990984	C	A
5	rs77636123	19991133	G	A
5	rs77151099	19991145	G	C
5	rs75558593	19991154	A	G
5	rs77166604	19992581	G	T
5	rs73762480	19995105	G	A
5	rs7713339	19995544	A	T
5	rs79928757	19996011	C	T
5	rs77756023	19999207	T	G
5	rs12653278	19999344	C	G
5	rs10473261	20000471	A	G
5	rs73050988	20003230	C	T
5	rs73050989	20003335	C	T
5	rs7712302	20004403	G	C
5	rs78269611	20005564	A	G
5	rs7717934	20005609	G	C
5	rs76499359	20007226	C	T
5	rs76583678	20009710	G	C
5	rs79888484	20009873	T	C
5	rs7706940	20009952	C	A
5	rs111299630	20010360	T	A
5	rs116705928	20010477	C	T
5	rs10077341	20010537	T	C
5	rs7704008	20012392	T	C
5	rs3105781	20014571	G	C
5	rs11743588	20015765	G	C
5	rs116578809	20016518	A	C
5	rs3112489	20016599	T	C
5	rs7735739	20017069	A	G
5	rs1911859	20017195	C	T
5	rs1911858	20017523	A	G
5	rs1911857	20017556	T	C
5	rs3105779	20020765	C	A
5	rs1595131	20021106	G	C
5	rs4552601	20022206	A	G
5	rs11952071	20022388	A	G
5	rs4552602	20022423	A	G
5	rs62354676	20023535	G	A
5	rs11743098	20023641	A	G
5	rs9292849	20024013	A	G
5	rs116106633	20026254	G	T
5	rs2164431	20026848	A	C
5	rs78131647	20027382	C	T
5	rs12520996	20027877	T	C
5	rs113089586	20028641	A	T
5	rs58550676	20029154	T	G
5	rs112210654	20029875	T	C
5	rs11745215	20030093	T	C
5	rs6860771	20030472	A	G
5	rs11955587	20031683	A	G
5	rs4577697	20033314	A	T
5	rs13181300	20035850	A	G
5	rs1865718	20036385	T	C
5	rs1865717	20036457	T	C
5	rs111296862	20037239	G	A
5	rs112041433	20037915	G	A
5	rs13177053	20039014	T	C
5	rs112827776	20039621	C	T
5	rs34976934	20040315	G	T
5	rs1369759	20041233	A	T
5	rs1435981	20042432	A	G
5	rs76795380	20043902	T	C
5	rs73055503	20045509	A	G
5	rs12518408	20045975	G	A
5	rs1435975	20050088	A	G
5	rs1435976	20050382	C	T
5	rs7714598	20050586	A	G
5	rs6879108	20050994	A	G
5	rs2164430	20051997	T	C
5	rs34294319	20051999	C	T
5	rs58267870	20052115	C	T
5	rs11738206	20052222	T	A
5	rs11740500	20052229	G	A
5	rs11740608	20052626	G	A
5	rs75968431	20053304	A	C
5	rs28757602	20053366	A	G
5	rs1347523	20053583	A	C
5	rs28458846	20053608	C	T
5	rs1898162	20053906	A	G
5	rs1898163	20054076	T	C
5	rs13180368	20054865	C	T
5	rs113249274	20056024	G	T
5	rs113557562	20056339	T	C
5	rs13157679	20057901	T	C
5	rs12516633	20059067	G	C
5	rs112935683	20059746	C	A
5	rs6878387	20060083	G	A
5	rs113777412	20062447	G	A
5	rs7716453	20062490	T	A
5	rs75555638	20063039	A	T
5	rs76991188	20063386	A	G
5	rs1992043	20065508	A	T
5	rs72743025	20066024	A	G
5	rs73762488	20067381	T	C
5	rs111946766	20068077	C	G
5	rs76678649	20068153	T	C
5	rs73762489	20068172	A	C
5	rs4326146	20068313	T	C
5	rs73055542	20068345	T	A
5	rs6869124	20073777	T	C
5	rs9292858	20075497	A	G
5	rs10434604	20075896	G	C
5	rs147042743	20078248	T	C
5	rs10063226	20078318	C	G
5	rs13171475	20078694	T	G
5	rs4866165	20079531	A	T
5	rs74486754	20080599	G	A
5	rs4866166	20080695	T	C
5	rs75007212	20081954	T	C
5	rs111666778	20084765	C	T
5	rs7719189	20084796	A	C
5	rs6888557	20085328	T	G
5	rs111688833	20085373	G	A
5	rs12653754	20085747	T	C
5	rs1595129	20086027	A	T
5	rs59492270	20086291	C	G
5	rs6451640	20088128	A	G
5	rs13183763	20090668	C	T
5	rs28472381	20095783	T	C
5	rs9292863	20096014	G	A
5	rs6881427	20096655	T	C
5	rs9292864	20097300	A	C
5	rs28662496	20098080	C	T
5	rs73050734	20099426	A	G
5	rs2060533	20099496	C	T
5	rs79091161	20099767	A	G
5	rs79202163	20100050	G	A
5	rs6451645	20100188	C	T
5	rs116673077	20101262	G	C
5	rs6896457	20103758	C	T
5	rs1347522	20105956	T	A
5	rs10461738	20107068	C	T
5	rs13170493	20107527	C	T
5	rs11750861	20107673	A	T
5	rs74319245	20108160	C	T
5	rs6878819	20108361	T	C
5	rs11744487	20109561	C	A
5	rs75509654	20110189	G	A
5	rs77204988	20111171	C	T
5	rs1898160	20112799	G	A
5	rs138999890	20113541	C	T
5	rs11959986	20115640	C	G
5	rs6889118	20115952	A	G
5	rs60298879	20116620	C	G
5	rs6873205	20117108	G	A
5	rs57878094	20117451	G	A
5	rs78684573	20120072	A	G
5	rs80238262	20120850	A	G
5	rs4866045	20121545	T	A
5	rs13159601	20123088	G	A
5	rs10473307	20123406	C	A
5	rs4084799	20123441	A	C
5	rs6451667	20124099	A	T
5	rs1435972	20124530	A	G
5	rs4354045	20124595	A	C
5	rs6451668	20124839	C	T
5	rs1344846	20125527	G	A
5	rs74655821	20126351	G	A
5	rs10941629	20126650	A	C
5	rs7700453	20126890	G	C
5	rs150262778	20127053	A	G
5	rs77287184	20127192	T	A
5	rs2388131	20127309	C	A
5	rs74759025	20127424	G	A
5	rs10060547	20127902	A	C
5	rs13182778	20128010	T	C
5	rs6451677	20128704	A	G
5	rs1435984	20129436	C	T
5	rs4458570	20130595	G	T
5	rs1435979	20131538	T	A
5	rs2388133	20134134	C	G
5	rs9292878	20135708	A	T
5	rs6898993	20139026	C	T
5	rs143673078	20139375	T	C
5	rs146826657	20139507	A	C
5	rs113947460	20139691	G	A
5	rs75840598	20139807	C	T
5	rs76196247	20140021	T	A
5	rs151105552	20140155	G	T
5	rs141092040	20140159	A	C
5	rs4091441	20142158	A	C
5	rs1347526	20142487	T	A
5	rs1347525	20142655	T	C
5	rs58835509	20143382	T	A
5	rs13174357	20143763	C	T
5	rs10060069	20143940	G	A
5	rs145983097	20144374	C	T
5	rs6882995	20144595	T	C
5	rs7727683	20145332	T	A
5	rs13170385	20145468	T	C
5	rs76835311	20149059	T	C
5	rs73050767	20149777	C	T
5	rs73050770	20150110	C	A
5	rs79396301	20150771	C	T
5	rs146298876	20150938	A	T
5	rs1435977	20150939	T	C
5	rs73050775	20151739	C	T
5	rs6889786	20153706	A	G
5	rs1435983	20154835	T	A
5	rs72743042	20155861	A	G
5	rs73050778	20156120	G	A
5	rs73050780	20157072	A	G
5	rs35837974	20157131	G	A
5	rs7701767	20157805	G	A
5	rs11747666	20158227	C	T
5	rs55837305	20158293	G	A
5	rs75909848	20160100	C	A
5	rs6899014	20160373	A	G
5	rs62353886	20161340	T	A
5	rs186481989	20161612	A	G
5	rs10065625	20162382	G	A
5	rs10058831	20162441	A	G
5	rs34160916	20162578	C	T
5	rs7728263	20162658	G	A
5	rs11743185	20163417	T	C
5	rs4289563	20164001	C	T
5	rs4588601	20164249	T	G
5	rs4361519	20164476	C	G
5	rs4361520	20164823	C	A
5	rs10473322	20165390	G	T
5	rs10066940	20165589	T	C
5	rs10473324	20166781	T	C
5	rs2388129	20166988	C	T
5	rs2892440	20167013	A	T
5	rs10473325	20167136	T	G
5	rs10472387	20167465	C	T
5	rs10076161	20167478	G	A
5	rs10473326	20167487	C	A
5	rs7356614	20167501	T	C
5	rs73762528	20167963	T	A
5	rs4392626	20169885	C	T
5	rs11955556	20170946	T	C
5	rs10068559	20171726	T	A
5	rs56158814	20172714	A	T
5	rs4331902	20172887	G	C
5	rs1396361	20174129	C	T
5	rs10074689	20174600	T	C
5	rs10074778	20174745	T	C
5	rs9292895	20174836	G	T
5	rs10065623	20174887	C	T
5	rs6865084	20175982	T	C
5	rs7706987	20176887	A	G
5	rs1508581	20177551	T	C
5	rs79918256	20177674	C	T
5	rs7713024	20178265	A	G
5	rs1876589	20178952	C	G
5	rs12658829	20180098	T	C
5	rs13180025	20180492	T	G
5	rs140684856	20180558	T	C
5	rs2388297	20180647	G	C
5	rs4610460	20181011	A	C
5	rs10041852	20181067	C	T
5	rs1467020	20182322	C	T
5	rs1467021	20182435	C	G
5	rs1508582	20183142	T	C
5	rs2063227	20184579	T	C
5	rs67834270	20185278	T	C
5	rs4591749	20185641	A	T
5	rs72743048	20186032	C	T
5	rs35889970	20186202	T	C
5	rs35572399	20186220	G	C
5	rs12187299	20186792	T	A
5	rs11954818	20187529	G	A
5	rs4385212	20188128	T	C
5	rs75054011	20189195	C	T
5	rs10059256	20189506	G	C
5	rs79984660	20189540	T	C
5	rs10074811	20189781	C	T
5	rs6859475	20192036	G	T
5	rs2202796	20193016	T	C
5	rs10036040	20193184	C	T
5	rs12655641	20194301	T	A
5	rs925185	20194982	T	C
5	rs73762529	20195202	A	T
5	rs11745048	20195446	T	C
5	rs4866168	20195742	C	T
5	rs17224935	20195945	G	T
5	rs115067816	20196300	A	C
5	rs74584358	20196409	C	T
5	rs6874881	20196444	A	C
5	rs6879939	20197032	A	G
5	rs2014660	20197155	C	T
5	rs6884683	20197401	T	C
5	rs4866170	20197749	C	T
5	rs6451727	20198524	C	T
5	rs11953003	20198659	T	C
5	rs114706365	20198691	C	T
5	rs73052742	20198692	G	C
5	rs79901176	20198896	G	A
5	rs115141811	20199049	C	T
5	rs6869468	20199158	G	C
5	rs10473337	20199398	A	G
5	rs73052746	20199796	G	C
5	rs12187864	20200608	A	C
5	rs1876590	20201290	C	T
5	rs925188	20201331	C	T
5	rs1876591	20201563	C	T
5	rs994482	20201972	C	T
5	rs11956558	20202255	T	A
5	rs6873923	20203150	A	T
5	rs6878332	20203168	T	C
5	rs1911826	20204018	A	C
5	rs1605665	20204191	C	T
5	rs11958580	20205158	A	T
5	rs10044776	20205302	T	C
5	rs11959346	20205393	T	C
5	rs6870483	20206951	T	C
5	rs116409976	20207427	A	G
5	rs11738280	20207714	T	C
5	rs12187016	20207843	G	A
5	rs114868929	20207937	T	C
5	rs10071839	20208424	T	C
5	rs116334173	20208441	T	C
5	rs10473344	20208626	T	C
5	rs56872875	20209198	G	A
5	rs4866171	20209477	G	T
5	rs78081810	20210245	T	A
5	rs1961816	20212013	T	C
5	rs1961815	20212171	G	A
5	rs34747085	20212265	C	T
5	rs1605666	20212922	G	A
5	rs7719839	20213143	C	T
5	rs59559600	20213382	T	C
5	rs10052435	20213446	T	C
5	rs1113767	20213988	A	C
5	rs115747874	20214366	C	A
5	rs9283760	20215604	G	T
5	rs9283761	20215707	C	A
5	rs76950510	20215713	A	G
5	rs6867111	20216297	C	G
5	rs1605668	20216909	A	T
5	rs1508584	20216940	G	A
5	rs10805681	20217129	T	C
5	rs7712552	20217516	G	T
5	rs114511349	20217953	A	G
5	rs114479050	20218206	T	C
5	rs7709152	20218980	T	C
5	rs4599543	20218986	C	A
5	rs10059342	20219746	G	C
5	rs10058014	20221250	T	C
5	rs1911828	20221541	A	G
5	rs143655095	20223609	G	A
5	rs10472393	20223668	G	A
5	rs67916372	20224401	T	C
5	rs148725521	20224591	A	G
5	rs10055314	20224696	C	A
5	rs6887992	20225198	C	T
5	rs6888503	20225432	C	A
5	rs6887472	20225602	G	A
5	rs7737969	20227008	C	T
5	rs116441113	20228331	C	A
5	rs67920001	20229242	C	T
5	rs6891819	20229420	A	T
5	rs9292904	20231205	A	G
5	rs17303820	20233203	A	C
5	rs10473356	20234133	A	G
5	rs10473357	20234222	C	T
5	rs7729704	20234646	A	G
5	rs68027713	20234736	A	G
5	rs4866046	20235045	A	G
5	rs4866047	20235071	C	A
5	rs4866048	20235182	T	C
5	rs4866049	20235385	G	A
5	rs4866173	20235483	T	C
5	rs10035640	20235497	G	A
5	rs4866174	20235848	T	C
5	rs2136113	20236125	C	G
5	rs7702332	20236490	A	G
5	rs7706459	20236514	T	C
5	rs10037115	20236913	G	A
5	rs2136109	20237568	A	C
5	rs1508576	20237662	C	T
5	rs1508577	20237673	G	A
5	rs4493676	20237735	T	C
5	rs1508578	20237780	T	C
5	rs7730653	20238774	G	T
5	rs7713508	20238805	A	G
5	rs7735859	20238912	C	T
5	rs7736067	20239094	C	T
5	rs8180522	20239222	C	G
5	rs7726860	20239919	T	C
5	rs149630825	20240110	A	G
5	rs4866175	20241256	T	C
5	rs2974586	20241663	T	C
5	rs2940434	20241864	A	G
5	rs2974601	20242066	C	T
5	rs2940450	20242825	T	A
5	rs1396358	20243140	T	C
5	rs2974582	20243152	G	A
5	rs2973198	20243302	A	G
5	rs2973197	20243374	T	G
5	rs2974583	20243639	T	G
5	rs2940452	20243681	G	C
5	rs2973196	20243685	G	A
5	rs2940453	20243793	G	A
5	rs2973195	20243925	G	T
5	rs148949986	20243947	T	C
5	rs2940455	20244379	G	C
5	rs58271823	20244506	G	A
5	rs2973194	20244522	A	G
5	rs2388304	20244735	A	G
5	rs2174948	20244840	G	T
5	rs2136110	20244932	T	C
5	rs2973193	20245362	A	G
5	rs2973192	20245408	A	T
5	rs4866176	20245554	C	T
5	rs2063232	20246246	G	A
5	rs2063233	20246276	T	C
5	rs2940456	20247059	G	A
5	rs2973200	20247124	T	C
5	rs2973201	20247455	A	G
5	rs2940457	20247549	T	A
5	rs2388306	20247966	C	T
5	rs10076094	20247977	G	A
5	rs2388307	20248129	T	C
5	rs2860198	20248273	T	G
5	rs10071248	20248382	T	C
5	rs11746317	20248393	A	C
5	rs2388308	20249067	A	C
5	rs2388309	20249110	A	T
5	rs2940459	20249190	G	A
5	rs10043565	20249236	T	C
5	rs74793697	20249339	C	A
5	rs2974600	20249351	A	G
5	rs35625079	20249976	A	C
5	rs16887905	20250037	G	A
5	rs2974602	20250824	T	C
5	rs116523104	20251087	A	G
5	rs2136111	20251620	G	A
5	rs2136112	20251805	T	G
5	rs2940462	20252297	T	C
5	rs2202795	20252798	A	G
5	rs2102434	20254139	G	A
5	rs2089551	20254182	C	T
5	rs2089552	20254414	T	G
5	rs1396359	20255499	G	A
5	rs1396360	20255707	A	G
5	rs1508580	20255914	T	C
5	rs2973204	20256772	A	G
5	rs2974581	20256973	G	A
5	rs11951558	20257559	A	G
5	rs11952348	20257726	T	C
5	rs11952350	20257740	T	C
5	rs61632639	20258163	A	G
5	rs10071806	20258195	C	T
5	rs6885540	20258292	A	G
5	rs6890386	20258524	T	C
5	rs6869838	20258834	C	T
5	rs6869854	20258873	C	A
5	rs11748150	20259012	C	T
5	rs7701812	20260094	T	G
5	rs145181639	20260767	A	C
5	rs10473372	20261150	A	C
5	rs3925418	20261331	A	C
5	rs3925417	20261350	C	T
5	rs3925416	20261663	A	C
5	rs151102868	20261937	C	A
5	rs116721832	20262008	G	A
5	rs13167305	20265084	G	T
5	rs10066086	20265298	T	C
5	rs56048186	20265600	T	C
5	rs10056849	20265645	C	A
5	rs3925241	20266054	C	T
5	rs77209848	20266105	C	A
5	rs3925240	20266228	C	T
5	rs13174621	20266669	C	T
5	rs6879967	20266730	G	A
5	rs182545718	20266874	G	T
5	rs7726286	20267744	C	T
5	rs7730314	20267933	C	T
5	rs10473373	20267999	T	C
5	rs56120709	20268848	A	G
5	rs11745745	20269024	G	A
5	rs66551847	20270064	G	A
5	rs11744564	20270540	T	G
5	rs190872609	20271225	T	G
5	rs67371726	20271473	C	T
5	rs11747838	20271669	G	A
5	rs10941680	20271702	A	G
5	rs10941681	20271764	G	A
5	rs10805688	20272677	C	T
5	rs10805689	20273052	G	A
5	rs3925414	20273467	A	G
5	rs3925823	20273759	A	G
5	rs4866177	20274081	A	G
5	rs11747590	20274302	A	C
5	rs10941683	20274641	T	G
5	rs10941684	20274696	T	C
5	rs11749005	20275058	T	C
5	rs3021442	20275235	A	G
5	rs2940458	20275477	T	C
5	rs2940463	20275615	T	G
5	rs1605670	20276121	A	G
5	rs1605661	20276477	C	A
5	rs145484962	20276897	C	A
5	rs7709662	20277007	T	C
5	rs2940451	20277405	C	T
5	rs6884938	20277497	C	A
5	rs1605662	20278160	G	A
5	rs10941685	20279091	G	A
5	rs11953801	20279253	C	T
5	rs10054944	20282596	G	A
5	rs4132019	20282795	C	T
5	rs188824233	20282810	G	A
5	rs10057213	20283728	G	A
5	rs12652162	20283837	T	C
5	rs11949349	20284078	T	C
5	rs7731968	20284105	G	A
5	rs11951623	20284143	G	A
5	rs2940449	20284426	G	T
5	rs13174926	20284451	G	A
5	rs145041752	20284669	T	C
5	rs2940448	20284792	A	G
5	rs10941686	20284938	A	G
5	rs2940447	20285717	G	A
5	rs2940446	20286045	T	C
5	rs73056725	20286161	A	C
5	rs1396357	20286500	T	C
5	rs2940444	20286743	A	C
5	rs34518112	20286841	A	G
5	rs10060503	20287727	T	C
5	rs2940443	20287882	T	C
5	rs2940442	20288220	A	T
5	rs2940441	20288256	C	T
5	rs2974588	20288309	G	A
5	rs148338303	20288738	A	G
5	rs2940440	20288972	C	A
5	rs56729088	20288998	A	T
5	rs2974589	20289300	T	C
5	rs2940439	20289364	C	T
5	rs2974590	20290024	A	T
5	rs2974591	20290034	T	C
5	rs2974592	20290150	G	A
5	rs2974594	20291139	T	C
5	rs2974595	20291146	T	A
5	rs188029216	20291515	A	T
5	rs7732414	20291589	G	A
5	rs2063231	20292167	T	C
5	rs2940438	20293090	C	T
5	rs10052278	20293163	C	T
5	rs2007239	20293382	C	G
5	rs16899252	20293516	A	G
5	rs150211327	20293691	G	A
5	rs2063230	20293916	T	C
5	rs2063229	20294072	T	G
5	rs2063228	20294251	G	T
5	rs58401650	20294316	T	C
5	rs34303860	20294328	G	T
5	rs1508579	20294962	T	A
5	rs7725720	20295022	C	T
5	rs7725890	20295133	C	A
5	rs66957887	20295267	G	A
5	rs115712511	20296781	C	T
5	rs7717842	20296940	A	C
5	rs148707561	20297153	C	T
5	rs66490022	20297338	G	A
5	rs78055590	20297370	A	C
5	rs10069061	20297881	A	G
5	rs78605014	20298678	G	A
5	rs10061359	20298761	T	A
5	rs193114698	20299710	A	G
5	rs116109338	20300267	A	G
5	rs12153263	20300832	T	C
5	rs35738662	20301292	T	G
5	rs11747788	20301524	G	T
5	rs10060088	20302089	C	T
5	rs11746410	20302678	T	C
5	rs11742336	20302855	C	G
5	rs73056742	20303147	G	A
5	rs115988332	20303256	C	T
5	rs4489068	20303855	A	C
5	rs11747601	20304486	A	T
5	rs140813680	20305507	T	C
5	rs10461758	20305641	T	A
5	rs10462086	20305701	G	A
5	rs2940464	20305976	C	A
5	rs75633750	20306517	G	A
5	rs11749332	20306568	A	G
5	rs11747123	20308666	T	C
5	rs74611238	20308705	T	C
5	rs3860737	20311049	G	A
5	rs150031353	20311267	G	A
5	rs7712591	20311927	C	G
5	rs10070509	20312639	C	A
5	rs61575290	20313838	A	G
5	rs12654126	20313997	G	A
5	rs75462142	20316239	G	A
5	rs10056397	20316358	A	G
5	rs4551068	20317160	G	A
5	rs4634353	20317169	T	C
5	rs75487794	20317895	G	A
5	rs4423998	20318809	C	T
5	rs10045914	20318875	A	T
5	rs73056749	20319661	C	T
5	rs73056752	20319855	G	A
5	rs4513700	20320075	A	T
5	rs10039555	20321071	G	A
5	rs73056755	20321410	C	T
5	rs10062742	20321455	G	A
5	rs10079950	20322049	C	T
5	rs10473381	20322704	A	C
5	rs75628738	20323000	A	G
5	rs10473382	20323121	T	A
5	rs7701772	20323947	A	G
5	rs73056758	20324101	C	T
5	rs73763356	20324213	C	T
5	rs73763357	20324216	C	T
5	rs76060833	20324226	G	A
5	rs10069125	20324371	G	A
5	rs112766939	20324444	G	C
5	rs6884961	20325180	G	A
5	rs10071089	20325233	G	A
5	rs73056760	20325591	G	A
5	rs73056763	20325980	A	G
5	rs12654113	20326490	C	G
5	rs28687389	20326557	C	T
5	rs7721573	20326815	T	C
5	rs9292919	20327081	G	C
5	rs9292920	20327088	T	A
5	rs10075439	20327517	G	A
5	rs34611034	20327661	C	T
5	rs4866180	20328064	C	T
5	rs28441634	20328247	G	T
5	rs9885176	20328749	A	G
5	rs10052030	20328813	C	G
5	rs7733357	20329424	T	C
5	rs115658007	20329740	G	A
5	rs62352788	20329777	G	A
5	rs60423816	20330241	T	C
5	rs4376267	20333109	A	G
5	rs113661390	20333440	G	A
5	rs6451790	20333549	G	C
5	rs62352789	20334097	C	A
5	rs6871429	20335133	G	C
5	rs10053204	20336385	G	T
5	rs62352790	20336723	T	C
5	rs4866181	20337299	A	T
5	rs11746899	20337324	C	G
5	rs73056775	20337356	C	T
5	rs73056776	20337507	T	C
5	rs75479864	20337782	C	T
5	rs10805693	20337823	A	G
5	rs72745057	20339470	C	T
5	rs10064087	20339722	C	G
5	rs10073428	20339953	A	G
5	rs12188808	20340026	A	G
5	rs12518784	20340506	C	T
5	rs10941697	20341101	G	A
5	rs77609937	20341176	C	A
5	rs9292923	20341313	T	A
5	rs4472264	20341467	A	G
5	rs62352791	20341966	C	A
5	rs10079822	20343103	A	G
5	rs4557415	20343233	G	C
5	rs75193768	20343626	A	G
5	rs57409450	20344325	G	T
5	rs9292924	20344707	G	A
5	rs9292925	20344734	T	C
5	rs10039878	20346525	G	A
5	rs6897700	20348425	A	G
5	rs7703954	20349445	A	T
5	rs10046009	20350444	G	T
5	rs4133163	20353755	C	T
5	rs62352792	20354624	C	T
5	rs34691373	20354673	G	T
5	rs73056791	20354714	C	A
5	rs6870586	20355032	T	G
5	rs10078169	20356509	C	A
5	rs73056793	20356556	C	T
5	rs79804605	20357152	C	T
5	rs4370275	20357606	A	T
5	rs35489183	20357977	T	C
5	rs13186576	20358032	A	T
5	rs10078676	20358169	A	G
5	rs13166305	20358285	G	A
5	rs59032817	20358490	A	G
5	rs5025649	20358539	A	T
5	rs10045715	20358750	A	C
5	rs10037745	20358897	G	A
5	rs62352793	20359607	T	C
5	rs28739449	20360273	A	T
5	rs13159990	20360411	A	T
5	rs34520543	20360958	A	T
5	rs77075985	20360960	A	C
5	rs62352794	20361950	T	G
5	rs9292926	20362204	G	A
5	rs4526107	20362214	C	G
5	rs4342335	20362481	G	A
5	rs77869429	20362895	C	T
5	rs62352795	20363552	C	T
5	rs10473391	20364007	C	T
5	rs10941700	20366035	G	T
5	rs71610656	20366051	C	T
5	rs4479846	20366178	T	A
5	rs74856751	20366533	A	G
5	rs11741365	20366537	C	T
5	rs11741370	20366563	C	T
5	rs11748566	20367267	G	A
5	rs4426917	20367364	C	T
5	rs62352809	20369659	G	A
5	rs7734222	20369746	G	A
5	rs10064822	20370402	T	G
5	rs4435868	20370759	T	A
5	rs13169184	20370940	G	T
5	rs10066788	20371062	T	C
5	rs73058709	20371957	T	A
5	rs13157904	20372319	A	G
5	rs4323237	20373490	A	C
5	rs10071262	20373579	T	A
5	rs10061989	20373617	C	A
5	rs73058713	20374213	C	A
5	rs72745073	20375661	T	C
5	rs78724137	20376448	C	T
5	rs10070476	20378196	T	G
5	rs7715154	20379419	A	G
5	rs35606542	20380181	A	G
5	rs10473393	20380272	G	A
5	rs12110309	20380820	G	T
5	rs10073450	20380859	A	G
5	rs68051826	20381147	C	A
5	rs76266332	20381345	G	A
5	rs1911822	20382273	G	A
5	rs10941711	20382657	A	C
5	rs72745074	20383919	A	G
5	rs12697475	20384557	T	C
5	rs10036233	20384947	A	G
5	rs1546448	20385557	A	C
5	rs10060817	20385768	G	A
5	rs7704215	20386734	G	A
5	rs4348218	20387881	C	T
5	rs10035916	20389411	T	C
5	rs4615300	20390512	G	A
5	rs10036785	20390657	T	A
5	rs4242069	20391429	T	C
5	rs2388420	20391430	G	A
5	rs10077608	20391709	C	T
5	rs72745083	20391780	C	A
5	rs10057173	20392105	A	C
5	rs34926331	20392458	A	G
5	rs6883140	20392529	T	A
5	rs7723030	20392735	T	C
5	rs13155965	20393823	G	T
5	rs10039914	20394745	T	G
5	rs7735278	20397400	C	T
5	rs6451823	20397544	A	C
5	rs10060786	20399050	A	G
5	rs9686819	20399779	A	G
5	rs13185271	20400517	A	G
5	rs35887342	20400744	G	A
5	rs2174945	20400844	C	A
5	rs10066903	20401352	T	C
5	rs10057595	20401544	C	T
5	rs28548387	20402165	A	G
5	rs2136101	20404280	C	A
5	rs11747388	20404778	A	G
5	rs10068279	20406519	C	A
5	rs13158843	20406554	G	A
5	rs12697509	20406973	T	C
5	rs13184083	20407065	A	G
5	rs4866186	20407562	T	C
5	rs7726276	20408067	G	A
5	rs10941742	20408629	T	C
5	rs10045245	20409530	G	T
5	rs12522829	20409595	G	A
5	rs4568370	20410754	T	C
5	rs4515303	20410812	T	G
5	rs4345322	20410930	C	T
5	rs6865844	20411651	C	A
5	rs10069725	20412399	C	T
5	rs10035241	20412952	T	A
5	rs4866187	20413076	C	T
5	rs4866188	20413163	G	A
5	rs4555812	20414003	G	A
5	rs113328758	20415234	C	T
5	rs11742428	20415799	G	A
5	rs79887808	20416129	G	T
5	rs1039781	20416131	T	A
5	rs1039780	20416179	T	A
5	rs11743191	20416287	G	A
5	rs1039779	20416305	G	T
5	rs991232	20417132	C	T
5	rs80174114	20417571	T	G
5	rs6872966	20417848	G	A
5	rs6874841	20418209	C	G
5	rs6880602	20419264	C	T
5	rs12521246	20419444	C	T
5	rs6861320	20419447	A	G
5	rs12514159	20419469	T	C
5	rs10073503	20419832	C	T
5	rs9687957	20420209	C	T
5	rs74363533	20420674	T	A
5	rs11743074	20421761	G	A
5	rs2048204	20422105	T	G
5	rs10941766	20422421	A	G
5	rs9292937	20422944	C	T
5	rs34555900	20423586	T	A
5	rs62352837	20423748	C	T
5	rs9292938	20424757	C	T
5	rs10428627	20425363	T	C
5	rs13356093	20426329	C	T
5	rs1396344	20426584	C	G
5	rs13163229	20427378	T	C
5	rs10038847	20427823	C	T
5	rs10052945	20429032	C	T
5	rs10053137	20429332	C	A
5	rs10062513	20429345	T	C
5	rs12697573	20429773	G	A
5	rs10042209	20430067	G	A
5	rs55758216	20430719	T	C
5	rs67819403	20430966	A	G
5	rs57822915	20431037	C	T
5	rs4386736	20432339	C	T
5	rs10061440	20433026	C	A
5	rs34363511	20433382	A	G
5	rs67709269	20434140	G	T
5	rs68075570	20434152	G	A
5	rs13190299	20434934	G	A
5	rs1396339	20435641	G	T
5	rs12697583	20435852	A	T
5	rs12697584	20435939	A	C
5	rs13160291	20436839	C	T
5	rs7721674	20436974	C	T
5	rs13183937	20437067	A	G
5	rs13188316	20437249	T	A
5	rs13188338	20437274	T	A
5	rs13355121	20437561	G	C
5	rs13361167	20437969	G	C
5	rs13356966	20438255	C	T
5	rs13356967	20438264	C	T
5	rs16887308	20438668	C	T
5	rs16887290	20438900	C	T
5	rs1508542	20439104	G	T
5	rs17226252	20439144	C	T
5	rs13357681	20439754	C	T
5	rs13357704	20439891	C	T
5	rs68143975	20440124	C	A
5	rs13360919	20440128	T	C
5	rs16887264	20440618	A	C
5	rs10941828	20441239	G	T
5	rs7729607	20441420	T	C
5	rs7706144	20441462	C	G
5	rs115315385	20441882	G	A
5	rs1472894	20441948	C	A
5	rs13186243	20441988	T	C
5	rs1472893	20442110	A	G
5	rs10042153	20442350	C	G
5	rs62352842	20442924	T	A
5	rs56004991	20443484	C	T
5	rs4866189	20443514	A	T
5	rs6877123	20443700	C	A
5	rs6876306	20443836	T	C
5	rs6887953	20446058	T	C
5	rs4866190	20446378	A	C
5	rs9292940	20447801	G	A
5	rs1567301	20448536	C	T
5	rs6879762	20448849	C	G
5	rs13180247	20451383	T	C
5	rs1508545	20452114	T	C
5	rs35869175	20452905	T	C
5	rs16887159	20453035	A	T
5	rs12659684	20453495	A	G
5	rs4597971	20453521	T	C
5	rs4594856	20453638	G	A
5	rs12651811	20454028	A	G
5	rs10941829	20454304	C	T
5	rs2063221	20456232	A	G
5	rs55865805	20458608	A	T
5	rs16887107	20458798	C	G
5	rs995021	20458905	G	A
5	rs12513430	20459487	A	G
5	rs13170427	20459558	G	A
5	rs12514009	20459604	T	A
5	rs1472892	20459638	C	T
5	rs9292941	20459793	C	G
5	rs2457027	20460202	C	T
5	rs10074619	20460224	C	T
5	rs7717927	20461072	C	T
5	rs7718375	20461337	C	A
5	rs9292942	20461839	T	C
5	rs12523226	20462452	C	T
5	rs12517972	20462509	G	A
5	rs1508548	20462781	C	T
5	rs62355171	20462905	A	G
5	rs2457029	20463583	G	A
5	rs10067927	20464443	G	A
5	rs10067934	20464464	G	A
5	rs10061119	20464518	A	T
5	rs10062864	20464727	T	C
5	rs11954066	20465179	T	G
5	rs11956407	20465317	G	A
5	rs11954124	20465366	T	C
5	rs11954132	20465391	T	A
5	rs10055568	20465777	C	T
5	rs11954275	20465808	T	C
5	rs62355172	20466329	G	A
5	rs10473429	20466795	C	T
5	rs11955938	20467253	T	C
5	rs10041366	20467364	A	T
5	rs10038523	20467477	C	T
5	rs10043943	20467586	G	C
5	rs6887948	20468274	C	T
5	rs55732299	20468292	T	G
5	rs4418105	20468376	T	C
5	rs6888290	20468420	C	T
5	rs6888336	20468502	C	T
5	rs2471148	20468983	T	G
5	rs2471149	20468997	T	C
5	rs59666878	20469115	C	T
5	rs2471150	20469139	C	T
5	rs2471151	20469347	G	A
5	rs2471152	20469403	G	A
5	rs12519219	20469434	G	A
5	rs2471153	20469796	C	G
5	rs2471154	20470313	T	C
5	rs62355175	20470929	C	T
5	rs62355176	20471224	T	C
5	rs35918955	20471724	T	C
5	rs75865917	20471762	T	C
5	rs150077603	20471806	G	A
5	rs1508549	20473243	C	A
5	rs13184162	20474329	G	T
5	rs12697585	20474634	T	C
5	rs36112334	20479347	A	G
5	rs113623936	20480935	C	T
5	rs12522218	20481264	T	C
5	rs76995690	20481409	A	T
5	rs6869209	20482283	C	T
5	rs111631912	20482642	T	C
5	rs74413675	20482672	A	G
5	rs111345475	20482972	A	G
5	rs57996551	20483425	T	A
5	rs57414837	20483793	C	T
5	rs12152733	20484101	A	G
5	rs4257775	20484278	A	T
5	rs112611394	20484478	A	G
5	rs73764414	20485652	C	T
5	rs12652510	20485746	A	C
5	rs73764416	20486126	T	C
5	rs73764417	20486424	C	T
5	rs75396008	20486699	T	G
5	rs35773719	20488136	T	C
5	rs66606781	20489312	T	C
5	rs2457024	20489881	T	C
5	rs992958	20492277	T	C
5	rs2471129	20493200	G	A
5	rs66514951	20494943	T	A
5	rs1396346	20496375	C	G
5	rs13171148	20496681	C	T
5	rs2457044	20496781	A	C
5	rs13174330	20497091	G	C
5	rs13157246	20497095	A	G
5	rs13157255	20497113	A	G
5	rs75661258	20498370	C	T
5	rs6889765	20498820	T	C
5	rs6864131	20499120	G	T
5	rs4635932	20500004	T	A
5	rs10941831	20500186	A	G
5	rs2063222	20500733	T	C
5	rs79934730	20500910	C	A
5	rs62355186	20501374	A	T
5	rs12518951	20502027	A	G
5	rs10462118	20502189	G	A
5	rs1396345	20502238	T	C
5	rs10462119	20502450	G	A
5	rs1355057	20502578	T	C
5	rs2471146	20502783	T	C
5	rs2254473	20503156	G	A
5	rs2254469	20503188	C	T
5	rs2471145	20504944	T	C
5	rs2471144	20505252	C	A
5	rs2457043	20505391	G	A
5	rs72746843	20505433	A	G
5	rs2457042	20505662	C	T
5	rs1105556	20506911	A	T
5	rs906629	20507115	C	A
5	rs906630	20507367	C	G
5	rs74561978	20508885	T	C
5	rs1396336	20508979	G	T
5	rs1396335	20508980	C	T
5	rs2471143	20509112	C	T
5	rs2457023	20509172	C	T
5	rs10070579	20509712	A	G
5	rs2457036	20510162	G	T
5	rs1396342	20510669	G	T
5	rs62355188	20511005	A	G
5	rs60431648	20511040	C	T
5	rs2457032	20511411	T	C
5	rs72746847	20511556	T	A
5	rs7724230	20511599	A	G
5	rs7703755	20511618	G	C
5	rs28392548	20512200	C	T
5	rs11750051	20512367	T	C
5	rs2471141	20512709	C	G
5	rs2471140	20512952	T	C
5	rs2471139	20513120	G	C
5	rs28729646	20513808	T	C
5	rs964283	20514028	G	C
5	rs56791839	20514491	G	T
5	rs2457026	20514987	G	A
5	rs955747	20515561	G	T
5	rs955746	20515578	C	T
5	rs10440661	20515940	T	C
5	rs115807629	20515979	A	T
5	rs10462120	20516447	T	C
5	rs9292943	20516843	A	G
5	rs10440638	20517058	G	T
5	rs10440639	20517091	G	T
5	rs10440662	20517259	T	C
5	rs1508547	20517748	A	G
5	rs1508546	20517945	T	A
5	rs10473431	20518073	T	G
5	rs13188919	20518196	T	C
5	rs13164193	20518197	G	A
5	rs13184938	20518293	A	G
5	rs12520315	20518529	C	T
5	rs12523500	20518601	T	C
5	rs16886568	20518760	C	G
5	rs62355215	20519201	C	T
5	rs13190303	20519284	A	G
5	rs35836556	20519495	C	T
5	rs143173655	20519567	C	T
5	rs62355216	20519791	G	T
5	rs17234617	20520322	G	A
5	rs2471138	20520802	A	G
5	rs58207989	20521099	C	T
5	rs2471137	20521287	T	C
5	rs1355055	20521778	C	T
5	rs1355056	20521784	C	T
5	rs4866193	20521968	T	C
5	rs2457041	20522092	C	G
5	rs883155	20522590	C	T
5	rs62355219	20522605	C	A
5	rs2471135	20522679	A	G
5	rs75315753	20523567	C	T
5	rs11744634	20523628	G	C
5	rs12186433	20523710	C	T
5	rs17234841	20524232	C	G
5	rs17234862	20524345	T	A
5	rs13179418	20524428	A	G
5	rs13179895	20524705	A	G
5	rs13160400	20524741	C	T
5	rs2457040	20524918	C	T
5	rs2471134	20524999	C	G
5	rs2457039	20525249	C	T
5	rs2457038	20525250	A	G
5	rs141941849	20525785	C	T
5	rs10941835	20526329	C	A
5	rs62352722	20526396	G	T
5	rs116556287	20526770	G	A
5	rs62352723	20527228	A	C
5	rs11955228	20527236	A	G
5	rs10941837	20527355	G	C
5	rs62352724	20527526	A	C
5	rs10941838	20527611	G	C
5	rs11746058	20527777	T	A
5	rs11742024	20527817	C	G
5	rs58652321	20528242	G	C
5	rs34761558	20528569	G	A
5	rs62352726	20528603	G	A
5	rs62352727	20528607	T	G
5	rs2202790	20528774	C	T
5	rs2202791	20528884	T	C
5	rs115858314	20528921	C	T
5	rs2471133	20529338	T	G
5	rs2457035	20529353	A	G
5	rs62352728	20529482	A	C
5	rs2662006	20529695	C	T
5	rs56232914	20529752	G	T
5	rs1703055	20529972	A	C
5	rs62352730	20530085	C	T
5	rs115951009	20530494	A	G
5	rs112748028	20530781	C	T
5	rs112840267	20530827	A	C
5	rs62352731	20530949	G	A
5	rs2662007	20530990	A	G
5	rs12515557	20531117	C	A
5	rs62352732	20531238	T	C
5	rs2217323	20531371	A	G
5	rs76837148	20531375	T	G
5	rs62352733	20531543	G	A
5	rs1651439	20531564	A	G
5	rs1618074	20531613	A	T
5	rs1619096	20531782	A	G
5	rs62352734	20531812	A	T
5	rs7722015	20532304	C	G
5	rs1651440	20532949	T	A
5	rs62352735	20532957	G	C
5	rs10075292	20533037	G	T
5	rs1651441	20533409	A	T
5	rs12188294	20533514	A	C
5	rs1651442	20533549	A	C
5	rs1703050	20533552	C	T
5	rs1366498	20534097	T	C
5	rs6864533	20534743	C	T
5	rs2115345	20534996	A	G
5	rs56306840	20535590	C	G
5	rs10065518	20535702	C	T
5	rs1703051	20535920	A	G
5	rs1366499	20536788	G	A
5	rs76324821	20536822	A	G
5	rs721527	20537380	T	A
5	rs62354269	20537473	A	G
5	rs1703052	20538115	T	C
5	rs1703053	20538186	T	C
5	rs1428729	20538263	A	G
5	rs1651443	20539266	C	T
5	rs62354270	20539634	C	A
5	rs1612728	20539723	T	A
5	rs1025307	20539936	G	C
5	rs1703066	20540626	A	T
5	rs62354273	20540705	A	G
5	rs62354274	20541140	T	C
5	rs1396343	20541606	T	G
5	rs1651444	20541711	C	G
5	rs1703064	20541734	G	A
5	rs1346543	20541905	T	G
5	rs1703063	20542140	A	C
5	rs1703062	20542283	A	T
5	rs1428730	20542658	T	C
5	rs1428731	20542784	G	A
5	rs1651445	20543030	C	T
5	rs1703061	20543293	C	G
5	rs1508552	20543325	T	A
5	rs1508551	20543564	C	G
5	rs1508550	20543767	A	G
5	rs994534	20544182	T	C
5	rs1651446	20544183	G	A
5	rs994535	20544225	T	C
5	rs1988350	20544302	C	T
5	rs2014691	20544366	C	T
5	rs4412119	20544507	A	G
5	rs6871265	20544516	A	G
5	rs4613712	20544635	T	G
5	rs4263499	20544816	A	G
5	rs4295394	20544818	C	T
5	rs10059541	20545082	G	A
5	rs12514793	20545199	T	C
5	rs62354276	20545310	C	T
5	rs10054508	20545456	T	C
5	rs1703033	20545637	C	A
5	rs1703034	20545672	C	A
5	rs1703035	20545689	G	C
5	rs1117995	20545746	C	T
5	rs62354277	20545887	T	C
5	rs1651447	20546474	C	A
5	rs1703037	20546607	G	A
5	rs1651448	20546656	A	G
5	rs1549654	20546787	T	C
5	rs1549655	20547323	G	A
5	rs12515757	20547386	A	G
5	rs12516337	20547442	T	C
5	rs1816264	20547536	G	A
5	rs1816265	20547537	G	A
5	rs2007259	20547563	A	G
5	rs1346544	20547612	A	G
5	rs1346545	20547769	C	G
5	rs1428732	20548120	T	C
5	rs1428733	20548290	T	C
5	rs1428734	20548371	G	T
5	rs1428735	20548443	T	A
5	rs1632776	20548502	C	A
5	rs16886290	20548631	T	G
5	rs1651450	20548716	G	A
5	rs1703041	20548791	A	G
5	rs1703042	20548944	T	G
5	rs62354278	20549009	G	T
5	rs1651451	20549148	T	A
5	rs1651452	20549294	T	C
5	rs115120300	20550053	C	A
5	rs9292946	20550102	A	C
5	rs116320714	20550112	C	T
5	rs1703043	20550503	T	C
5	rs62354279	20550711	A	T
5	rs55781303	20550983	T	C
5	rs62354280	20550984	G	C
5	rs1651453	20551166	A	G
5	rs17839233	20551462	C	T
5	rs1625760	20552352	G	A
5	rs116280704	20552453	G	C
5	rs62354281	20552714	T	C
5	rs62354282	20552817	G	A
5	rs1703044	20552956	G	C
5	rs12514876	20552957	C	T
5	rs1428736	20553143	T	G
5	rs62354283	20553147	C	T
5	rs62354284	20553165	C	T
5	rs114405194	20553215	A	G
5	rs1428737	20553382	T	C
5	rs720189	20554158	A	C
5	rs57444212	20554681	C	T
5	rs1812073	20554747	C	T
5	rs62354286	20555163	C	T
5	rs62354287	20555460	G	A
5	rs2388427	20555487	G	A
5	rs144925368	20555637	T	A
5	rs4315924	20555742	C	T
5	rs10520867	20556048	C	T
5	rs10520868	20556442	G	T
5	rs76613666	20556857	G	A
5	rs1651454	20557370	A	T
5	rs1651455	20557387	G	C
5	rs1703068	20557865	A	G
5	rs1703069	20557870	T	C
5	rs1703070	20557920	C	A
5	rs147280955	20558129	A	T
5	rs12152849	20558276	C	A
5	rs1703045	20558493	A	G
5	rs1703046	20558682	C	A
5	rs1703047	20558758	G	A
5	rs62354289	20558873	C	T
5	rs1651456	20559074	C	A
5	rs1703048	20559256	G	A
5	rs1703049	20559438	G	A
5	rs1651457	20559539	G	T
5	rs1651458	20559548	A	T
5	rs17236779	20560208	C	T
5	rs62354290	20560256	C	T
5	rs4866196	20560490	T	G
5	rs62354291	20560816	T	C
5	rs7708174	20562512	T	C
5	rs7722321	20562555	C	T
5	rs2471126	20562813	G	T
5	rs2471125	20562829	C	T
5	rs2471124	20562853	G	A
5	rs2471123	20562906	G	T
5	rs2434786	20563053	C	G
5	rs17839229	20563135	T	C
5	rs17839228	20563161	A	C
5	rs11957714	20563654	A	T
5	rs13189048	20563710	G	A
5	rs2033244	20563750	A	T
5	rs2434785	20564905	C	A
5	rs12332147	20565179	G	A
5	rs2052865	20565534	C	A
5	rs2471122	20565926	T	A
5	rs2471121	20566617	C	T
5	rs2434784	20566735	A	C
5	rs2471119	20567081	G	C
5	rs2434783	20567119	C	T
5	rs2471118	20567379	T	C
5	rs2471117	20567470	T	C
5	rs2471116	20567592	A	G
5	rs61441877	20567613	C	T
5	rs2471115	20567752	T	C
5	rs2471114	20567772	C	T
5	rs57202385	20567912	A	G
5	rs71610667	20568138	A	G
5	rs6891204	20569550	G	A
5	rs2434782	20569652	G	A
5	rs13156145	20569793	C	T
5	rs59529254	20569900	G	C
5	rs11959190	20570417	A	G
5	rs2434781	20570592	G	A
5	rs986251	20570987	T	G
5	rs2434780	20571375	C	T
5	rs11960909	20571976	A	G
5	rs13171040	20572040	C	A
5	rs2434779	20572207	G	A
5	rs10473433	20572796	G	A
5	rs2434778	20572891	A	C
5	rs11739628	20573245	T	C
5	rs12658541	20573310	C	G
5	rs1030479	20574412	G	A
5	rs1030478	20574455	G	A
5	rs10472421	20574558	G	A
5	rs74448434	20574830	C	T
5	rs73053473	20574849	C	A
5	rs62351485	20576196	T	A
5	rs71610668	20576506	G	A
5	rs13174782	20576509	A	G
5	rs55749186	20577186	C	G
5	rs58950438	20577339	G	T
5	rs4866197	20578397	A	C
5	rs4401574	20579262	G	T
5	rs11742200	20582084	A	C
5	rs78696346	20582146	T	C
5	rs2434776	20582233	A	G
5	rs10060756	20582784	A	G
5	rs10069647	20583536	G	T
5	rs10473434	20583646	T	C
5	rs72746892	20584170	A	G
5	rs6872236	20584292	T	C
5	rs10040973	20584329	T	C
5	rs10071616	20584400	G	A
5	rs114935628	20584418	T	C
5	rs1864133	20585237	G	A
5	rs1366496	20585539	T	C
5	rs7718553	20585895	A	C
5	rs72746893	20586344	A	T
5	rs10063333	20587263	C	T
5	rs17309719	20587752	G	A
5	rs17309726	20587860	G	A
5	rs72746894	20587956	G	C
5	rs1549653	20590523	A	G
5	rs2115342	20591074	C	T
5	rs13164018	20591101	T	C
5	rs74366042	20591218	C	G
5	rs7712965	20591888	A	G
5	rs1366495	20592361	G	A
5	rs11959765	20592885	G	A
5	rs72746897	20594459	A	G
5	rs34034844	20595852	C	T
5	rs1366500	20597996	C	T
5	rs4866198	20598212	C	T
5	rs80209663	20598340	C	T
5	rs10064313	20598469	C	T
5	rs62351491	20598760	T	C
5	rs62351492	20598935	C	G
5	rs6451864	20599383	G	T
5	rs77325645	20599457	C	A
5	rs13360869	20599667	A	G
5	rs72746898	20600186	T	C
5	rs55945040	20602330	A	G
5	rs2434774	20603109	C	G
5	rs72746901	20603139	C	T
5	rs9292950	20603592	G	A
5	rs10941842	20604180	A	G
5	rs73767812	20604600	T	C
5	rs1008050	20605058	A	T
5	rs73055416	20605956	T	C
5	rs73055419	20606377	C	A
5	rs745105	20606497	T	C
5	rs1007844	20606559	A	G
5	rs2010326	20606656	G	A
5	rs737334	20606921	T	A
5	rs1002695	20607324	A	G
5	rs919344	20608142	A	G
5	rs57734928	20608836	T	A
5	rs57084794	20608837	C	G
5	rs7713439	20608881	T	C
5	rs10039065	20609605	G	A
5	rs1159557	20609972	T	A
5	rs73055430	20610038	A	T
5	rs7720153	20610965	A	C
5	rs6451866	20611052	G	A
5	rs6880912	20611264	A	G
5	rs78451169	20611423	G	A
5	rs1025308	20612670	T	A
5	rs72749112	20612688	T	C
5	rs1025309	20612772	A	G
5	rs4866054	20613005	A	T
5	rs1344692	20613148	A	G
5	rs4866199	20613156	G	A
5	rs2892517	20613163	G	A
5	rs1963391	20613250	C	G
5	rs4866056	20613372	T	C
5	rs1963392	20613443	A	C
5	rs1963393	20613532	G	A
5	rs6886545	20613832	C	G
5	rs10066061	20613993	T	C
5	rs9687668	20614531	G	T
5	rs4866057	20614580	G	A
5	rs4866201	20614869	C	T
5	rs113453265	20614910	C	T
5	rs2434773	20615151	A	C
5	rs62351494	20615197	T	C
5	rs10068477	20615339	T	C
5	rs4620031	20615397	T	A
5	rs10059119	20615448	C	T
5	rs2434772	20616080	C	T
5	rs6451868	20616335	C	A
5	rs73767818	20616352	C	T
5	rs76334256	20616672	C	T
5	rs72749115	20616838	C	T
5	rs34718884	20617113	G	C
5	rs2471111	20617306	T	C
5	rs2434771	20617885	G	A
5	rs72749118	20617942	C	G
5	rs2471112	20618451	T	C
5	rs2434770	20618505	A	G
5	rs61107366	20618669	C	T
5	rs73055450	20620134	G	A
5	rs2434769	20620180	A	C
5	rs2471113	20620643	C	T
5	rs4866202	20621107	A	C
5	rs2471130	20621109	C	A
5	rs73767823	20621218	A	G
5	rs17316689	20621364	A	G
5	rs919346	20621577	C	T
5	rs919345	20621653	G	A
5	rs78590888	20622410	T	A
5	rs77316622	20622411	C	A
5	rs16888142	20622895	G	A
5	rs2434768	20623063	A	G
5	rs62351516	20623071	T	A
5	rs2434767	20623145	C	T
5	rs12188724	20623609	A	G
5	rs10040449	20623637	C	T
5	rs2434766	20623999	C	A
5	rs62351517	20624139	A	C
5	rs1428728	20624356	A	G
5	rs73055459	20624573	A	T
5	rs59415395	20624938	T	C
5	rs10041961	20625251	C	T
5	rs2115344	20625379	A	C
5	rs62351518	20625414	G	C
5	rs2115343	20625596	A	G
5	rs4866058	20626297	C	A
5	rs4866203	20626322	T	G
5	rs79248175	20626357	T	C
5	rs73055461	20626666	A	G
5	rs4866059	20626725	C	A
5	rs1820762	20627179	G	A
5	rs1835066	20627230	A	G
5	rs10941843	20627296	C	T
5	rs56067234	20628826	C	T
5	rs2388453	20629064	A	G
5	rs1072290	20629817	C	T
5	rs2217321	20629949	C	T
5	rs1366497	20630328	T	C
5	rs73055465	20630638	G	A
5	rs62351520	20630772	A	G
5	rs74924993	20630798	C	T
5	rs10045898	20631149	T	C
5	rs57925386	20631718	C	G
5	rs111836682	20631951	C	G
5	rs11958512	20633323	C	T
5	rs57979098	20633485	G	A
5	rs59523579	20634076	C	T
5	rs4145588	20634468	A	C
5	rs872854	20634730	G	A
5	rs6865528	20634924	C	T
5	rs62351522	20634962	A	G
5	rs11740662	20635124	A	G
5	rs10063829	20635743	G	T
5	rs11738154	20635932	C	A
5	rs72749134	20636075	A	T
5	rs7712044	20636148	C	A
5	rs7732005	20636493	A	G
5	rs10059110	20636712	A	G
5	rs4478324	20637110	T	A
5	rs4457082	20637137	G	A
5	rs6863545	20638109	A	T
5	rs7708427	20638110	T	C
5	rs62351525	20638521	T	C
5	rs13361356	20638988	C	T
5	rs115772526	20639036	A	G
5	rs62351527	20639442	G	A
5	rs56842552	20639956	T	C
5	rs112221344	20640025	C	A
5	rs112833599	20640360	A	G
5	rs7719356	20640385	T	G
5	rs76007274	20641753	A	G
5	rs34542536	20642110	A	G
5	rs72749141	20642177	T	C
5	rs73055471	20642282	A	G
5	rs7705597	20642418	G	T
5	rs6451869	20642700	A	G
5	rs6891551	20642735	T	C
5	rs7734812	20642907	T	G
5	rs6870742	20642981	C	T
5	rs73767832	20643175	T	C
5	rs11953188	20643231	A	G
5	rs56336974	20644028	T	C
5	rs12189264	20647208	G	T
5	rs80327621	20647284	C	T
5	rs6864883	20647735	C	T
5	rs28479632	20648275	A	G
5	rs4866205	20649094	A	G
5	rs72749143	20649246	C	T
5	rs57926339	20649320	G	A
5	rs78719798	20649679	C	A
5	rs985202	20649844	G	T
5	rs6865514	20650081	T	C
5	rs10941844	20650405	T	C
5	rs6451870	20650471	G	A
5	rs10037777	20651278	A	G
5	rs60893962	20651664	C	T
5	rs10037915	20651834	A	G
5	rs62351553	20651973	A	G
5	rs57308404	20652791	T	C
5	rs4866206	20653249	T	C
5	rs75261467	20654586	A	G
5	rs73055484	20655625	C	T
5	rs11744974	20655861	A	G
5	rs11958684	20656326	G	A
5	rs62351554	20657272	T	C
5	rs72749148	20657394	A	G
5	rs28497197	20658106	T	G
5	rs6451872	20658550	A	G
5	rs6451873	20658805	A	G
5	rs56916482	20659414	G	A
5	rs55953618	20659579	A	G
5	rs7727681	20660212	A	G
5	rs6888954	20660626	A	G
5	rs60520897	20660887	T	C
5	rs77307064	20661445	G	A
5	rs72749151	20661906	A	G
5	rs9292951	20661989	T	C
5	rs9292952	20662047	C	A
5	rs7720089	20663905	A	G
5	rs7701209	20664165	C	G
5	rs4866207	20664766	C	A
5	rs10076174	20665408	A	C
5	rs7734917	20665858	T	C
5	rs12374586	20665982	A	G
5	rs12374444	20666172	G	A
5	rs12374587	20666283	A	G
5	rs72749154	20666309	G	A
5	rs34096053	20666650	A	G
5	rs62351556	20666670	G	A
5	rs79209746	20666725	C	G
5	rs79777182	20666939	T	A
5	rs11948602	20667137	T	C
5	rs7445528	20667481	G	A
5	rs7446454	20668160	G	A
5	rs73767304	20668396	G	A
5	rs78406981	20668532	C	T
5	rs73767305	20668561	T	G
5	rs56801848	20669210	G	T
5	rs13157298	20669942	G	A
5	rs7732147	20670194	G	A
5	rs73767306	20670421	C	T
5	rs56226502	20671018	C	T
5	rs79670531	20671282	A	G
5	rs73767309	20672066	A	G
5	rs12153517	20672364	C	T
5	rs55650924	20672541	C	T
5	rs13189842	20672643	A	G
5	rs13156158	20672919	A	C
5	rs11741610	20673404	G	T
5	rs72749157	20673467	C	T
5	rs78110841	20673583	A	G
5	rs62351559	20674166	A	C
5	rs7446190	20674527	A	C
5	rs76230319	20674624	C	T
5	rs11953414	20675197	G	A
5	rs36093384	20675249	T	C
5	rs12655329	20675813	G	T
5	rs77561181	21650938	G	A
5	rs551369	21652020	C	T
5	rs16888680	21652046	T	A
5	rs114518305	21652701	A	G
5	rs573138	21653369	C	G
5	rs641919	21653976	A	G
5	rs653195	21654136	T	A
5	rs17627397	21654494	C	G
5	rs540953	21654597	T	A
5	rs17258437	21654641	A	G
5	rs669125	21655399	G	A
5	rs9292993	21656048	G	A
5	rs16888668	21656075	A	G
5	rs10075850	21656148	A	G
5	rs865425	21656896	A	G
5	rs755907	21657116	C	T
5	rs2968319	21658947	C	T
5	rs506213	21659335	G	A
5	rs660904	21659747	T	C
5	rs532851	21659987	A	G
5	rs532932	21660010	C	G
5	rs533834	21660097	A	G
5	rs140800460	21660872	C	T
5	rs563159	21661016	C	G
5	rs565705	21661265	A	T
5	rs569551	21661695	G	A
5	rs115469755	21661795	G	A
5	rs111643584	21662048	C	T
5	rs566545	21662239	C	G
5	rs10079116	21662372	T	A
5	rs618415	21662391	T	C
5	rs523857	21663621	G	A
5	rs547670	21663920	T	C
5	rs678307	21664780	T	C
5	rs2123098	21665163	C	G
5	rs664327	21665598	C	T
5	rs663970	21665641	C	T
5	rs115220399	21665667	C	T
5	rs504398	21666618	A	G
5	rs529057	21667013	T	C
5	rs620248	21668576	T	G
5	rs619284	21668781	A	G
5	rs618840	21668866	G	A
5	rs114981086	21668954	C	A
5	rs512435	21670383	G	A
5	rs537262	21670800	G	A
5	rs587931	21671123	T	C
5	rs684572	21671386	T	C
5	rs574867	21672606	A	G
5	rs10051859	21673240	C	T
5	rs2453829	21673660	C	A
5	rs10520872	21673980	A	G
5	rs115982378	21674500	A	G
5	rs516235	21674640	C	T
5	rs622015	21674776	T	C
5	rs16888270	21675327	G	A
5	rs1428667	21675453	T	C
5	rs559540	21676238	A	G
5	rs586654	21676669	C	T
5	rs10060644	21678351	T	A
5	rs579043	21679253	A	G
5	rs634907	21679357	T	C
5	rs116579738	21680033	T	C
5	rs621772	21680040	T	C
5	rs55689822	21680091	T	C
5	rs6894545	21680367	A	G
5	rs4392593	21681343	C	T
5	rs146789754	21681384	G	A
5	rs6874649	21682889	T	C
5	rs522523	21683359	A	G
5	rs523495	21683494	A	G
5	rs553627	21684412	G	T
5	rs2081963	21685482	C	T
5	rs114192399	21686225	C	T
5	rs78048248	21687101	A	T
5	rs608141	21687377	T	C
5	rs77531002	21687492	A	G
5	rs595036	21687970	T	C
5	rs114827937	21688728	C	T
5	rs115567248	21688749	T	C
5	rs116771564	21688759	T	C
5	rs1428672	21689325	C	A
5	rs58172857	21689514	C	T
5	rs1390663	21689837	T	G
5	rs7724294	21690043	T	C
5	rs78906010	21690234	A	G
5	rs16899332	21690254	C	T
5	rs77982773	21690538	A	C
5	rs16888617	21690586	C	A
5	rs16888616	21690630	G	A
5	rs504319	21690824	T	C
5	rs10052396	21691650	G	A
5	rs79437247	21691943	A	G
5	rs74961708	21692198	A	C
5	rs74423971	21692217	A	C
5	rs115277477	21692239	C	A
5	rs11959728	21692371	A	G
5	rs77148956	21692856	A	G
5	rs1366475	21692963	A	G
5	rs1428670	21692989	C	T
5	rs78666348	21693102	A	G
5	rs13154701	21693110	T	C
5	rs17259229	21693433	G	A
5	rs10051480	21693954	A	G
5	rs79771644	21694078	G	A
5	rs13159982	21694146	T	A
5	rs112320843	21694235	T	C
5	rs144217342	21694391	G	A
5	rs67157661	21694666	G	C
5	rs76569506	21694776	G	A
5	rs78875062	21694867	T	C
5	rs6882854	21694912	T	C
5	rs6899276	21695633	C	A
5	rs2354018	21695709	G	A
5	rs10062848	21696379	G	A
5	rs1669737	21696737	A	G
5	rs2354017	21696985	A	G
5	rs1452007	21697425	G	T
5	rs73743931	21697661	T	A
5	rs78553173	21697663	T	C
5	rs7448805	21697670	T	C
5	rs73743932	21697736	C	A
5	rs114280460	21697818	A	G
5	rs79955665	21698866	A	G
5	rs17259353	21699126	T	C
5	rs13354466	21699135	T	G
5	rs79974930	21699391	C	T
5	rs77317377	21699438	G	A
5	rs79136466	21699576	G	T
5	rs16888608	21699876	T	A
5	rs662720	21699923	A	C
5	rs143961518	21699973	C	T
5	rs112800356	21700070	C	T
5	rs10053139	21700242	A	G
5	rs79882274	21700806	T	A
5	rs10038810	21700813	G	C
5	rs2443768	21701837	C	A
5	rs77268529	21704446	C	A
5	rs2967900	21704695	G	A
5	rs57853980	21705237	T	G
5	rs1019790	21705268	T	C
5	rs7729709	21706064	C	A
5	rs1366469	21706474	A	G
5	rs10462220	21708023	A	G
5	rs10462221	21708345	C	T
5	rs58346159	21708976	G	C
5	rs73066683	21710036	C	G
5	rs73066685	21712065	G	A
5	rs115188117	21713195	T	C
5	rs55855330	21713354	A	C
5	rs12518093	21714542	C	T
5	rs1496454	21715903	G	C
5	rs116687453	21717509	T	C
5	rs115990638	21717785	A	C
5	rs16888572	21718946	A	G
5	rs75886632	21718967	A	G
5	rs73068643	21719254	G	A
5	rs7700333	21720526	G	A
5	rs10462222	21720614	T	G
5	rs1972726	21721155	A	G
5	rs146537841	21721264	C	T
5	rs113610964	21721388	G	T
5	rs73068660	21721760	G	C
5	rs73068661	21721763	T	C
5	rs113146804	21721814	A	T
5	rs111817046	21722005	T	C
5	rs111350442	21722043	C	G
5	rs111399799	21722064	A	T
5	rs10461804	21722174	T	A
5	rs16888553	21722186	T	G
5	rs12153716	21722594	A	G
5	rs17260022	21722976	G	A
5	rs17839334	21723100	G	A
5	rs72739922	21723171	A	G
5	rs112116090	21723247	A	G
5	rs112089188	21723311	A	G
5	rs114861942	21723368	G	T
5	rs6875917	21723373	G	A
5	rs6877295	21723495	C	T
5	rs6876234	21723548	G	C
5	rs78135642	21723643	A	C
5	rs6877619	21723653	C	T
5	rs6877795	21723745	C	T
5	rs6862575	21723799	T	C
5	rs6890999	21723968	G	A
5	rs116405467	21724285	A	G
5	rs111911204	21724472	G	A
5	rs73053114	21724876	T	A
5	rs16888546	21726011	A	G
5	rs113234871	21726071	A	G
5	rs73053118	21726439	C	G
5	rs73053120	21726552	A	G
5	rs112855201	21726826	T	G
5	rs112549638	21726851	A	G
5	rs111570237	21726916	G	A
5	rs12055002	21727068	G	A
5	rs73053123	21727079	A	G
5	rs10057887	21727115	A	T
5	rs16888543	21727246	A	G
5	rs16888540	21727340	T	C
5	rs13189619	21727492	G	A
5	rs73053124	21727562	C	G
5	rs111557141	21727612	C	T
5	rs116258088	21728474	A	G
5	rs6862218	21729723	A	T
5	rs6451990	21730322	G	T
5	rs7708147	21730451	A	G
5	rs7712256	21730488	T	C
5	rs73053139	21732017	G	A
5	rs73053142	21732297	G	A
5	rs16888533	21732735	A	T
5	rs7703394	21733331	G	A
5	rs16888529	21733591	G	A
5	rs113150978	21734069	G	A
5	rs7704603	21734085	T	C
5	rs16888526	21734502	T	A
5	rs16888525	21734610	A	C
5	rs1035924	21735023	A	G
5	rs148569675	21735664	G	A
5	rs7715078	21735950	T	C
5	rs111692628	21737260	C	T
5	rs113165302	21737782	A	G
5	rs73743935	21738481	C	A
5	rs188845219	21738885	C	T
5	rs6451991	21738948	G	A
5	rs11952707	21739832	A	T
5	rs10039784	21740272	A	G
5	rs79680307	21740459	T	C
5	rs80355466	21740732	G	A
5	rs57126948	21741459	C	T
5	rs6878014	21741467	G	A
5	rs34427709	21741850	G	A
5	rs72739926	21742221	G	A
5	rs4701455	21742462	C	A
5	rs6869996	21742676	T	A
5	rs112140275	21743057	C	T
5	rs13162954	21743174	A	C
5	rs60905064	21743799	G	T
5	rs4360002	21743894	T	C
5	rs72739928	21744034	T	C
5	rs111453380	21744036	G	C
5	rs73053168	21744273	A	T
5	rs78018998	21744648	T	C
5	rs7449283	21746446	A	G
5	rs12652874	21746911	G	C
5	rs12108917	21747442	G	A
5	rs13164023	21750137	C	T
5	rs111871702	21750315	T	C
5	rs1582956	21750377	G	A
5	rs1582957	21750408	C	A
5	rs144406736	21751183	A	G
5	rs6451992	21752050	A	G
5	rs6451993	21752056	A	G
5	rs16888506	21752580	T	G
5	rs1896732	21752638	G	A
5	rs930085	21753414	G	C
5	rs116197408	21753563	C	A
5	rs73053201	21753842	T	G
5	rs16888500	21753859	C	T
5	rs12522880	21754548	G	C
5	rs113238547	21754765	C	T
5	rs16888497	21755148	G	A
5	rs16888493	21755228	C	T
5	rs16888487	21755685	A	G
5	rs17839331	21756154	A	G
5	rs113598007	21756613	A	T
5	rs73054909	21756820	A	T
5	rs6451994	21756851	C	T
5	rs16888482	21756867	G	A
5	rs75514214	21757191	G	A
5	rs16888479	21757200	C	T
5	rs111303510	21757445	C	T
5	rs114314697	21757640	C	T
5	rs16888475	21757799	T	C
5	rs16888473	21757920	C	T
5	rs16888471	21757975	C	A
5	rs16888469	21758022	T	C
5	rs16888466	21758076	G	A
5	rs16888464	21758110	T	C
5	rs1609715	21758152	T	C
5	rs80225037	21758170	A	G
5	rs1609716	21758500	C	T
5	rs13179343	21758641	C	A
5	rs112990118	21758991	C	G
5	rs1582958	21759031	A	G
5	rs145285721	21759122	A	G
5	rs17839330	21759267	G	T
5	rs16888458	21759477	T	C
5	rs16888454	21759548	A	G
5	rs16888453	21759689	A	G
5	rs57261486	21759884	C	A
5	rs113983576	21759915	A	G
5	rs111980452	21759954	C	A
5	rs2303748	21760602	C	A
5	rs2303749	21760731	T	C
5	rs16888445	21762099	A	G
5	rs10044840	21762235	A	T
5	rs115148693	21762733	A	C
5	rs112762290	21764159	A	G
5	rs150616606	21764415	G	A
5	rs7722501	21764896	G	A
5	rs10941924	21765431	G	A
5	rs10044463	21765723	C	A
5	rs17261646	21765909	T	A
5	rs17839329	21766188	A	T
5	rs76726105	21767287	T	C
5	rs13164873	21768286	G	A
5	rs1593989	21768603	G	A
5	rs10941925	21769270	A	C
5	rs80085812	21769492	G	C
5	rs1582960	21769774	T	C
5	rs1582959	21769844	T	C
5	rs35444412	21770133	A	C
5	rs75513024	21770288	A	T
5	rs116476161	21770754	G	A
5	rs80102428	21771076	A	G
5	rs7719415	21771776	C	G
5	rs13172717	21772052	T	C
5	rs79044312	21772879	G	T
5	rs1820757	21774272	G	T
5	rs111932565	21774323	G	A
5	rs116701467	21774418	C	T
5	rs114466116	21775068	G	A
5	rs1593987	21775838	T	A
5	rs11741494	21778673	A	G
5	rs79780373	21779022	T	C
5	rs4701252	21779154	T	C
5	rs1593986	21779720	A	G
5	rs7449260	21781265	A	G
5	rs113256586	21781768	G	A
5	rs1593985	21782214	A	C
5	rs8180413	21782318	T	C
5	rs74426919	21782396	G	A
5	rs74815372	21783994	A	G
5	rs6451995	21784061	C	T
5	rs6862988	21784200	G	A
5	rs6889342	21784273	T	C
5	rs6864551	21784377	C	T
5	rs16888402	21784800	C	A
5	rs6868268	21784942	G	A
5	rs6890190	21784959	A	G
5	rs11744454	21785044	C	G
5	rs201372923	21785196	A	G
5	rs10065538	21785370	C	T
5	rs111652731	21786510	C	G
5	rs112399065	21786574	T	C
5	rs72739943	21787634	T	C
5	rs4270661	21787722	G	A
5	rs6871412	21788052	T	G
5	rs4470726	21788367	A	G
5	rs4580743	21788484	C	T
5	rs6874066	21789739	A	T
5	rs16888389	21789926	A	G
5	rs16888385	21790593	T	G
5	rs4492078	21792596	T	A
5	rs11951124	21794213	G	T
5	rs4566756	21795642	T	C
5	rs10941926	21796414	C	T
5	rs142740187	21797417	A	C
5	rs75657375	21797725	A	G
5	rs76809641	21798828	C	T
5	rs10941927	21799913	C	G
5	rs11949505	21800192	T	C
5	rs6451997	21800997	C	T
5	rs6451998	21801317	A	T
5	rs78802099	21801444	A	G
5	rs10941928	21801672	T	A
5	rs12653445	21801912	A	T
5	rs6897177	21802662	C	T
5	rs72739950	21803491	G	A
5	rs16899334	21803734	T	C
5	rs6451999	21804318	T	A
5	rs35281081	21804327	T	G
5	rs6452000	21804476	G	A
5	rs6452001	21804512	A	C
5	rs114970985	21804513	G	T
5	rs115610921	21805109	A	G
5	rs4485890	21805266	T	C
5	rs4457038	21805413	A	G
5	rs4574508	21805543	A	G
5	rs6873437	21806082	T	C
5	rs13169733	21806239	G	A
5	rs10072414	21806880	G	A
5	rs11955980	21807274	T	A
5	rs11951955	21807360	C	T
5	rs11955399	21807625	A	G
5	rs116806334	21808144	A	C
5	rs6452002	21808275	C	G
5	rs116017522	21808400	A	G
5	rs16888360	21808891	C	T
5	rs34033082	21809776	C	T
5	rs11742400	21809851	A	G
5	rs4639176	21810125	G	T
5	rs6452003	21810567	T	C
5	rs13359507	21810739	G	A
5	rs16888354	21811704	T	C
5	rs7443380	21812420	A	G
5	rs13356482	21812827	C	T
5	rs13161063	21812934	A	G
5	rs11958844	21813054	G	A
5	rs11952632	21813303	C	T
5	rs13178998	21813311	G	T
5	rs11952635	21813321	C	T
5	rs6884278	21813967	A	G
5	rs10063217	21814099	C	T
5	rs34126724	21814154	T	A
5	rs13153198	21815492	C	T
5	rs13190397	21815724	G	A
5	rs10074945	21815728	T	G
5	rs182738801	21816499	G	A
5	rs6860890	21816823	A	G
5	rs17328673	21817206	T	C
5	rs10060757	21818646	C	A
5	rs57758659	21819252	C	T
5	rs12517699	21819600	C	T
5	rs34370211	21820505	T	C
5	rs4388177	21820656	T	C
5	rs4626307	21820718	G	A
5	rs6863288	21820959	C	T
5	rs34717732	21821420	A	C
5	rs13160254	21821925	G	A
5	rs140337600	21823454	C	T
5	rs13172209	21824004	C	G
5	rs7730813	21824695	C	A
5	rs13176466	21825081	G	A
5	rs10044329	21825325	C	T
5	rs13178987	21825829	C	T
5	rs6862546	21826564	C	T
5	rs6887681	21826642	T	C
5	rs12654091	21826990	T	G
5	rs11741054	21827546	A	G
5	rs4642327	21827593	A	G
5	rs4336326	21827720	C	G
5	rs4336327	21827887	C	T
5	rs78185450	21829010	C	A
5	rs6879045	21829183	C	T
5	rs7700633	21829194	A	G
5	rs71601513	21829198	G	A
5	rs6884571	21830141	C	A
5	rs6884391	21830757	G	C
5	rs77460009	21831558	A	G
5	rs13168350	21831772	T	A
5	rs10058472	21832580	T	C
5	rs57741249	21832676	C	T
5	rs71601515	21833793	C	T
5	rs4701495	21835038	C	G
5	rs116290823	21835437	T	G
5	rs4610424	21835957	T	C
5	rs4383707	21835963	G	T
5	rs12520871	21836435	G	T
5	rs10065468	21836651	A	G
5	rs10068802	21836983	T	C
5	rs7715019	21837181	A	T
5	rs10059819	21838360	T	C
5	rs112967893	21838593	T	G
5	rs10052427	21838995	C	A
5	rs16888321	21840088	T	C
5	rs17839323	21842436	A	G
5	rs6868216	21842879	A	G
5	rs4235534	21843412	C	T
5	rs59514111	21843701	G	A
5	rs4701503	21843748	G	A
5	rs9292995	21844034	C	T
5	rs139308083	21846007	A	G
5	rs113180264	21846082	C	T
5	rs144955177	21846591	C	G
5	rs6452005	21847047	C	G
5	rs6452006	21847419	T	G
5	rs12171538	21847531	T	C
5	rs10473561	21847703	C	T
5	rs7444587	21847846	T	G
5	rs10473562	21848125	A	C
5	rs34589502	21848172	G	C
5	rs74446843	21848234	C	A
5	rs7712017	21848297	T	C
5	rs7725275	21848372	G	T
5	rs7725383	21848412	G	A
5	rs7727001	21848765	C	G
5	rs62348750	21849185	A	G
5	rs7444901	21849198	A	G
5	rs7730729	21849424	G	A
5	rs13162671	21850393	C	T
5	rs34011507	21851036	G	C
5	rs7728122	21851352	T	A
5	rs7709423	21851999	C	T
5	rs6452007	21852018	C	T
5	rs114178733	21852760	C	T
5	rs112273766	21853116	G	T
5	rs10060698	21853462	C	T
5	rs7445359	21853524	C	G
5	rs4441846	21853972	G	T
5	rs7447754	21854052	G	A
5	rs76955649	21854150	A	C
5	rs62348752	21854373	C	T
5	rs116499119	21854409	C	G
5	rs75567923	21856629	A	G
5	rs4277877	21857498	A	G
5	rs9292996	21857517	G	A
5	rs7379407	21857936	C	T
5	rs7449291	21858244	T	C
5	rs76141095	21858925	T	C
5	rs6878526	21859002	C	T
5	rs6879184	21859313	C	T
5	rs149106305	21859642	C	T
5	rs13168924	21859789	T	G
5	rs35440116	21859995	C	A
5	rs34848434	21860688	A	G
5	rs13154871	21861021	C	T
5	rs190065955	21861118	T	A
5	rs35576500	21861366	C	T
5	rs184824447	21861541	A	G
5	rs56897454	21861582	C	T
5	rs6452009	21863030	T	C
5	rs80304191	21863716	A	G
5	rs8180523	21863954	A	G
5	rs10080204	21864165	A	G
5	rs10057254	21864313	G	A
5	rs35772334	21864629	T	C
5	rs35218781	21866526	A	C
5	rs150405579	21867692	T	C
5	rs72494167	21868253	G	A
5	rs6452014	21868425	G	A
5	rs12513740	21869197	T	C
5	rs12513741	21869198	T	C
5	rs6452016	21869376	A	T
5	rs10473564	21869387	T	C
5	rs184363056	21870967	A	G
5	rs28573748	21871195	A	G
5	rs16888880	21871523	G	T
5	rs186031247	21872262	C	T
5	rs10045440	21872292	C	T
5	rs115838845	21872704	G	A
5	rs34863616	21876264	A	G
5	rs16899338	21879902	C	T
5	rs16888875	21879938	G	A
5	rs6452017	21880388	G	C
5	rs9292998	21881016	G	A
5	rs6874819	21881514	G	A
5	rs6452018	21882033	G	A
5	rs13165182	21884101	A	G
5	rs4594819	21885288	G	A
5	rs7444096	21885708	G	T
5	rs4266369	21886439	T	C
5	rs7720066	21887656	C	T
5	rs10069414	21887751	C	A
5	rs7446822	21887922	G	A
5	rs10069175	21888020	T	C
5	rs62350977	21888666	T	C
5	rs62350978	21889013	T	G
5	rs11749350	21889433	G	C
5	rs10076601	21889488	G	A
5	rs3857321	21890252	G	A
5	rs7380740	21891950	T	G
5	rs7731961	21892258	T	C
5	rs112486035	21892915	A	C
5	rs7713611	21893148	C	T
5	rs7733644	21893478	A	G
5	rs4642330	21894261	G	A
5	rs10072708	21894456	C	A
5	rs7448757	21895363	C	T
5	rs7448594	21895481	G	A
5	rs12188966	21895662	C	A
5	rs7447022	21895832	T	A
5	rs7442799	21896184	C	T
5	rs7442801	21896197	C	T
5	rs7702316	21896727	C	T
5	rs113525812	21896984	C	T
5	rs6452025	21897271	C	A
5	rs7380698	21897546	T	C
5	rs11739779	21898384	G	T
5	rs10070281	21898765	C	T
5	rs6862581	21899432	T	C
5	rs116131947	21899621	G	A
5	rs13170202	21899628	C	T
5	rs6452027	21901716	C	T
5	rs17364304	21902080	G	A
5	rs6894543	21902196	C	T
5	rs12515933	21902260	T	A
5	rs10056195	21902571	A	T
5	rs115041576	21902775	A	G
5	rs17364415	21903108	C	T
5	rs17298623	21903135	A	G
5	rs12516171	21903634	A	G
5	rs76575874	21904069	G	T
5	rs7445368	21904092	C	T
5	rs113725371	21904368	G	A
5	rs7445447	21904400	C	T
5	rs7445292	21904601	G	A
5	rs16888815	21906026	T	C
5	rs7379072	21906299	A	C
5	rs7379403	21906641	T	C
5	rs7380365	21906759	G	A
5	rs7731518	21906974	C	T
5	rs6452029	21907093	C	T
5	rs6452030	21907253	A	G
5	rs7448193	21907408	G	C
5	rs10040201	21908060	G	T
5	rs10045906	21908156	C	T
5	rs7723448	21908507	T	C
5	rs16888800	21909011	G	T
5	rs16888797	21909369	C	T
5	rs7725176	21909742	A	G
5	rs2216674	21911001	G	C
5	rs7701773	21911516	T	C
5	rs7715179	21911770	G	A
5	rs10491484	21911898	A	G
5	rs17299297	21912721	G	A
5	rs10472471	21912902	A	G
5	rs13178151	21913168	C	T
5	rs10941931	21913239	A	C
5	rs10941932	21913280	G	A
5	rs17365156	21913593	C	T
5	rs4607322	21914580	C	T
5	rs10472472	21915298	T	G
5	rs10074344	21916080	A	G
5	rs17365211	21916591	T	C
5	rs7444975	21916638	G	A
5	rs7717440	21916823	G	A
5	rs10035583	21916858	G	C
5	rs10035584	21916862	G	A
5	rs13180780	21916910	A	G
5	rs13184902	21916935	T	G
5	rs13160278	21916999	G	A
5	rs13160279	21917003	G	T
5	rs13162273	21917519	C	A
5	rs9968690	21918058	T	C
5	rs986729	21918107	A	T
5	rs986730	21918174	A	C
5	rs17299528	21918244	C	T
5	rs7380262	21918318	C	T
5	rs13162958	21918606	T	C
5	rs141959190	21918646	G	A
5	rs6452032	21919508	T	C
5	rs13164122	21919526	A	G
5	rs76855777	21919549	C	T
5	rs115503417	21920167	T	C
5	rs13358491	21921236	C	T
5	rs16899345	21921554	A	T
5	rs16899347	21921582	A	G
5	rs16888715	21922026	C	G
5	rs6452033	21922228	G	A
5	rs7380489	21922417	A	T
5	rs6452035	21925080	A	G
5	rs2355259	21926173	A	G
5	rs7378532	21926518	G	A
5	rs7378618	21926556	C	T
5	rs6452036	21927296	T	A
5	rs6886905	21927421	A	G
5	rs112213350	21927765	G	A
5	rs7444684	21928112	C	T
5	rs111542314	21929896	G	T
5	rs12188865	21930111	C	T
5	rs10473565	21930484	T	G
5	rs113774855	21931111	T	C
5	rs34290239	21931604	A	T
5	rs6452037	21931705	C	A
5	rs7714572	21931732	T	C
5	rs1025033	21932773	G	T
5	rs7447008	21933115	T	A
5	rs7449359	21933165	G	A
5	rs7449362	21933200	G	A
5	rs7449441	21933418	G	C
5	rs112058285	21933512	A	G
5	rs10036645	21935105	C	G
5	rs10062496	21935416	A	T
5	rs114971133	21936347	C	A
5	rs140984683	21936849	C	T
5	rs9293004	21937367	G	A
5	rs7737035	21938152	C	T
5	rs73059259	21940077	C	T
5	rs2355265	21940969	A	T
5	rs1971057	21941055	C	T
5	rs151267173	21943216	C	T
5	rs139640012	21943490	C	A
5	rs116132831	21943703	A	C
5	rs10043103	21944673	T	C
5	rs6874024	21946530	C	T
5	rs6899292	21946862	A	G
5	rs4028777	21947205	T	C
5	rs4519886	21947912	C	T
5	rs116236304	21948039	A	T
5	rs78916867	21949744	C	T
5	rs10061306	21950383	A	G
5	rs6452040	21952652	C	T
5	rs2355273	21953473	A	C
5	rs995740	21954665	T	C
5	rs73742033	21955012	A	C
5	rs144803559	21956173	A	G
5	rs148583307	21956216	T	C
5	rs144226713	21957085	C	T
5	rs4028739	21961088	C	T
5	rs2194186	21961237	C	A
5	rs139334379	21961543	T	A
5	rs150037938	21961667	G	A
5	rs2963642	21962230	C	T
5	rs7732955	21962724	G	A
5	rs189670302	21964071	T	A
5	rs184099147	21964104	C	T
5	rs116321499	21966299	A	G
5	rs187005919	21968140	A	G
5	rs148117440	21968868	A	G
5	rs2910533	21970736	T	G
5	rs2910535	21971389	T	G
5	rs115144162	21971635	A	G
5	rs74760665	21971741	T	C
5	rs2963533	21972322	C	T
5	rs181775151	21973030	A	C
5	rs183211193	21974290	T	C
5	rs138205685	21974662	T	C
5	rs2161503	21975792	T	C
5	rs16900713	21975845	A	G
5	rs12109490	21976767	T	C
5	rs12109008	21978251	A	G
5	rs143315802	21979932	A	T
5	rs146695513	21979940	T	G
5	rs6898840	21981298	T	C
5	rs16900715	21981331	G	A
5	rs16900716	21981708	C	T
5	rs2963520	21982145	A	G
5	rs2963518	21983408	T	G
5	rs13359905	21983967	T	C
5	rs2431919	21985700	G	A
5	rs56139887	21986636	T	C
5	rs111597417	21988916	A	G
5	rs76330743	21991781	T	C
5	rs12522560	21992486	T	C
5	rs141684291	21993146	C	T
5	rs188510324	21993614	G	A
5	rs114437401	21993661	C	T
5	rs2963512	21994501	G	A
5	rs114260898	21994841	A	G
5	rs77819482	21994994	C	A
5	rs7723382	21996311	T	A
5	rs4632763	21996755	T	C
5	rs10214370	21997501	C	T
5	rs4235542	21997966	G	A
5	rs10079159	21999531	A	G
5	rs10056037	21999692	G	A
5	rs73059277	22000411	G	T
5	rs13354104	22000664	A	G
5	rs140735638	22000772	G	A
5	rs12514990	22001472	T	A
5	rs10036271	22001726	A	G
5	rs73742036	22002038	C	T
5	rs6894722	22004203	A	G
5	rs115261301	22004398	T	A
5	rs116168157	22005821	A	C
5	rs115013482	22007270	G	A
5	rs4336329	22008357	T	A
5	rs4327574	22009253	T	C
5	rs145485969	22009619	C	T
5	rs10064666	22010944	T	A
5	rs142139160	22011196	G	A
5	rs13358166	22011505	T	C
5	rs143145792	22011839	T	C
5	rs6859598	22012233	A	G
5	rs10067731	22013547	A	G
5	rs4334842	22014045	A	T
5	rs13360044	22014619	T	G
5	rs4340885	22014973	C	A
5	rs4489027	22015176	T	C
5	rs116059496	22016285	T	G
5	rs9784717	22016747	A	G
5	rs6897914	22016945	A	G
5	rs56697380	22017812	C	T
5	rs7714344	22019431	T	G
5	rs115730153	22019734	C	T
5	rs4501308	22020119	C	T
5	rs10044062	22020928	T	C
5	rs10045936	22020929	G	A
5	rs10045978	22021147	G	C
5	rs4412085	22021905	T	C
5	rs59166847	22023019	C	G
5	rs73061108	22023051	G	A
5	rs4519895	22023440	C	T
5	rs76234868	22023513	A	G
5	rs56993153	22023548	G	A
5	rs58756377	22023784	G	T
5	rs4337820	22024169	G	C
5	rs4337821	22024387	G	A
5	rs10056735	22024815	G	T
5	rs7447336	22031101	C	T
5	rs7444753	22031399	T	C
5	rs6897994	22033716	G	T
5	rs4076874	22034982	G	A
5	rs7445981	22035550	G	A
5	rs4701563	22036251	A	G
5	rs28414276	22036598	T	C
5	rs10213814	22038061	A	G
5	rs28433457	22038998	C	T
5	rs6887180	22039383	T	C
5	rs6861627	22039767	G	C
5	rs6888780	22040492	A	G
5	rs10037716	22042125	C	T
5	rs73067180	22042431	A	G
5	rs28842264	22043120	T	C
5	rs10076090	22043986	G	A
5	rs6896767	22046168	T	C
5	rs10052526	22046965	G	A
5	rs10056055	22047896	A	G
5	rs10057723	22047915	T	C
5	rs61561152	22049067	A	G
5	rs10052686	22050002	C	A
5	rs60709148	22050380	T	A
5	rs4133336	22052997	A	C
5	rs4133337	22053095	G	T
5	rs13178918	22053951	G	A
5	rs55803546	22054329	A	G
5	rs6452045	22054565	T	C
5	rs7704194	22056877	C	T
5	rs13184144	22060117	C	T
5	rs6452046	22060711	G	A
5	rs114370305	22061325	G	A
5	rs4301199	22062988	A	G
5	rs4489028	22063152	G	A
5	rs7445941	22063218	A	G
5	rs7449310	22063423	C	T
5	rs4348181	22065623	C	G
5	rs4634320	22065625	A	C
5	rs76636333	22065952	T	C
5	rs4635910	22066272	T	A
5	rs4314367	22066339	C	T
5	rs4585407	22066499	T	A
5	rs7444702	22067437	A	G
5	rs7447939	22067708	G	C
5	rs4554172	22068707	A	G
5	rs75859065	22069661	G	T
5	rs10035816	22070632	T	G
5	rs12521788	22071166	C	T
5	rs9293008	22074039	C	T
5	rs10038946	22074440	T	G
5	rs4490549	22075749	G	A
5	rs4388179	22076455	G	A
5	rs4576111	22076727	T	A
5	rs4431310	22077242	G	A
5	rs10040639	22077375	A	C
5	rs10057799	22078180	T	C
5	rs4371716	22078584	C	T
5	rs73068919	22079110	C	T
5	rs79866724	22080803	T	C
5	rs10055079	22081601	C	T
5	rs7703247	22082153	T	A
5	rs12519679	22083473	T	G
5	rs10472477	22085553	T	G
5	rs4701567	22086174	T	G
5	rs12521831	22086438	T	A
5	rs28607711	22086598	A	G
5	rs144151579	22086628	T	C
5	rs3924108	22089060	A	G
5	rs3924107	22089061	A	C
5	rs7717571	22090145	T	G
5	rs28761265	22091401	A	T
5	rs10066913	22091968	C	T
5	rs6864392	22092371	C	T
5	rs6864874	22092619	C	T
5	rs4701568	22095055	C	T
5	rs10057836	22095159	G	A
5	rs4701570	22095297	C	T
5	rs73056489	22095588	C	T
5	rs6890780	22095621	G	A
5	rs73056491	22097512	T	C
5	rs140685072	22097655	C	T
5	rs140283403	22100130	G	A
5	rs7445931	22100343	G	A
5	rs4571431	22100665	C	G
5	rs7710738	22101322	T	C
5	rs12514195	22101452	A	G
5	rs6875533	22102145	T	C
5	rs10473573	22102927	C	T
5	rs10473574	22103519	C	G
5	rs7448927	22103614	G	A
5	rs7711478	22104290	G	A
5	rs6452050	22104446	A	G
5	rs6893588	22104537	A	G
5	rs67649254	22105521	G	A
5	rs13186048	22106756	A	G
5	rs4395607	22107282	C	T
5	rs7447836	22107550	C	T
5	rs7448778	22108439	C	T
5	rs4403144	22108522	A	G
5	rs6452051	22109314	A	G
5	rs6452052	22109519	A	G
5	rs4365816	22112322	A	T
5	rs6452053	22114033	A	G
5	rs6884173	22114514	T	C
5	rs6863831	22114849	C	T
5	rs6452054	22115940	A	G
5	rs6452055	22116020	C	T
5	rs7349772	22116481	G	A
5	rs7349773	22116492	G	A
5	rs7349824	22116543	T	A
5	rs6452056	22119111	A	G
5	rs10941934	22119976	C	T
5	rs10045082	22120614	G	T
5	rs6898251	22121030	C	T
5	rs78262158	22121130	G	C
5	rs75994680	22121752	A	G
5	rs4701571	22123052	A	T
5	rs6884732	22123854	C	A
5	rs7380305	22124460	C	A
5	rs6452057	22125545	T	G
5	rs6423250	22127509	C	T
5	rs7446863	22154092	G	A
5	rs4367266	22154317	C	T
5	rs12055135	22154693	T	C
5	rs7717005	22156155	A	G
5	rs35825491	22156223	G	A
5	rs7445787	22160030	G	A
5	rs56317918	22160741	A	T
5	rs4282282	22164355	C	T
5	rs55732281	22170702	G	C
5	rs62349133	22171027	G	C
5	rs58130628	22172689	A	C
5	rs28558355	22173608	C	T
5	rs11740896	22177487	C	A
5	rs57626343	22178361	C	T
5	rs115417793	22179690	A	G
5	rs6452065	22179927	T	A
5	rs114182518	22181250	C	A
5	rs6875639	22182152	C	T
5	rs6865563	22182814	T	C
5	rs11748690	22184098	G	T
5	rs4530730	22184430	A	G
5	rs4555751	22184722	A	G
5	rs4269264	22184788	C	T
5	rs62349138	22185062	A	G
5	rs4470728	22185119	A	G
5	rs144282099	22186970	A	G
5	rs111866920	22187374	T	A
5	rs150976434	22188643	A	G
5	rs62349143	22189859	C	A
5	rs12332727	22193690	T	G
5	rs6883351	22193967	C	T
5	rs71609286	22194274	T	C
5	rs68032935	22196347	G	A
5	rs10052900	22196887	A	G
5	rs61377131	22196937	C	T
5	rs147167084	22196998	G	A
5	rs10941939	22197455	G	A
5	rs10075792	22198702	A	C
5	rs58319658	22199954	A	C
5	rs71578771	22201780	C	T
5	rs72742022	22201952	A	C
5	rs3924839	22204379	C	T
5	rs73062547	22205124	G	A
5	rs4318744	22205588	A	T
5	rs34789233	22207584	A	G
5	rs4562011	22207688	G	A
5	rs34953004	22207787	T	C
5	rs4292423	22208240	C	T
5	rs10045216	22208265	C	G
5	rs10037585	22208266	T	A
5	rs4339309	22208931	A	G
5	rs6878873	22208991	A	G
5	rs4701574	22209379	A	G
5	rs4701275	22209663	G	C
5	rs11960935	22209850	C	T
5	rs11951226	22209889	A	C
5	rs141697906	22209925	A	G
5	rs6894423	22210816	T	C
5	rs139459126	22211320	C	T
5	rs144144109	22211843	T	C
5	rs151053331	22212619	T	C
5	rs2278003	22215018	T	A
5	rs192744020	22215625	G	T
5	rs7703278	22215800	G	T
5	rs4416566	22215993	A	T
5	rs60604774	22216551	C	A
5	rs62350677	22216609	T	C
5	rs10941942	22217437	T	A
5	rs116377263	22217645	A	T
5	rs112060130	22218194	T	C
5	rs114615144	22218506	T	C
5	rs115615512	22218664	T	C
5	rs74774550	22218827	C	T
5	rs115221834	22219030	C	A
5	rs114034462	22219148	G	T
5	rs4518351	22219503	A	G
5	rs4385175	22219662	A	C
5	rs4560515	22219836	T	C
5	rs113687625	22220055	T	C
5	rs140306774	22220419	T	C
5	rs7730873	22220621	C	T
5	rs7729925	22220793	G	C
5	rs78575271	22221384	G	A
5	rs12188011	22221987	C	T
5	rs12189051	22222461	T	C
5	rs4458548	22222556	C	T
5	rs35947643	22222831	T	C
5	rs34641266	22222834	C	G
5	rs35411237	22222884	A	G
5	rs35790631	22222981	A	G
5	rs75694168	22223372	C	T
5	rs62350683	22223507	T	C
5	rs73062553	22223531	C	T
5	rs28504555	22223892	C	G
5	rs77381201	22223939	G	A
5	rs10045974	22224467	T	C
5	rs114369638	22224915	G	A
5	rs72742028	22225563	T	C
5	rs4437341	22225912	A	G
5	rs34098235	22226286	T	C
5	rs78781543	22226297	G	A
5	rs11741883	22226504	G	T
5	rs79148637	22226941	G	T
5	rs10454882	22227279	C	T
5	rs10056210	22227365	T	C
5	rs12514937	22227645	A	T
5	rs6866026	22228163	C	T
5	rs13165025	22229748	C	T
5	rs149069192	22230656	C	T
5	rs80295175	22231907	A	G
5	rs11749109	22231964	C	G
5	rs55799331	22232982	A	T
5	rs6894437	22233058	C	A
5	rs55750132	22233422	T	C
5	rs10473582	22233716	A	G
5	rs72742033	22233936	A	G
5	rs139448686	22235162	G	A
5	rs10473583	22235375	G	A
5	rs10473584	22235397	A	C
5	rs145268689	22236013	T	C
5	rs113188375	22236055	G	A
5	rs72742035	22236342	T	G
5	rs59811778	22236396	T	G
5	rs34196677	22237371	G	C
5	rs9293013	22237546	T	G
5	rs4489023	22238855	A	G
5	rs115683532	22239221	C	T
5	rs59490219	22240201	T	C
5	rs7443505	22240504	C	G
5	rs7711177	22241752	C	A
5	rs78884403	22242167	T	C
5	rs57883263	22242460	T	C
5	rs13173169	22243408	C	T
5	rs4385176	22243707	T	C
5	rs4593232	22243986	G	A
5	rs112437077	22244397	G	A
5	rs11959490	22244944	G	A
5	rs115676541	22245005	A	C
5	rs188036053	22245172	G	T
5	rs188434213	22245732	T	C
5	rs11750553	22246415	G	A
5	rs72742046	22246584	A	G
5	rs11958405	22247159	A	G
5	rs13176103	22247367	A	G
5	rs7737946	22247475	T	A
5	rs7713306	22247491	G	A
5	rs7713605	22247655	G	A
5	rs10941944	22247974	G	A
5	rs7723571	22249285	G	A
5	rs72742049	22250204	A	G
5	rs13156017	22250420	C	A
5	rs149498631	22250590	C	A
5	rs6871980	22250652	A	G
5	rs35363607	22252895	G	A
5	rs72742053	22253056	G	A
5	rs11952194	22254608	C	A
5	rs10069780	22254841	T	A
5	rs7713628	22254847	T	G
5	rs35909852	22255484	A	G
5	rs111247153	22255898	T	A
5	rs115191736	22257274	C	T
5	rs4441850	22257659	C	T
5	rs147726296	22257678	G	A
5	rs4451019	22257916	T	G
5	rs77365414	22260650	C	T
5	rs13163297	22260739	A	G
5	rs7718176	22260741	C	T
5	rs72742061	22261684	T	A
5	rs12521243	22261714	T	A
5	rs72742062	22261730	C	A
5	rs4277878	22262278	C	T
5	rs77473042	22263360	A	G
5	rs184827420	22263573	T	A
5	rs10079100	22264020	T	C
5	rs34800363	22264201	T	G
5	rs57202536	22265536	G	A
5	rs59475556	22265727	G	A
5	rs13173898	22266224	G	A
5	rs13173907	22266234	G	T
5	rs60331506	22267660	C	T
5	rs72742063	22267837	G	T
5	rs4328999	22268284	T	C
5	rs75177083	22269331	A	G
5	rs4279307	22269835	A	T
5	rs150168953	22270461	T	G
5	rs13173112	22271034	C	T
5	rs34702152	22271396	G	A
5	rs79326324	22271471	T	C
5	rs4701577	22273415	C	T
5	rs12332187	22273608	A	G
5	rs114524510	22275211	G	T
5	rs35998262	22275360	A	T
5	rs115410279	22275671	A	C
5	rs13181476	22275944	A	G
5	rs35083402	22276861	T	C
5	rs34771950	22277035	C	A
5	rs9293014	22277060	C	T
5	rs72742072	22277115	T	A
5	rs80123073	22278110	T	C
5	rs57995295	22278341	T	C
5	rs10058439	22278958	T	C
5	rs147830643	22279531	A	T
5	rs139629254	22279532	C	T
5	rs1985922	22279592	G	A
5	rs149110639	22280069	C	T
5	rs35379784	22280279	G	T
5	rs151032178	22280668	G	T
5	rs141005464	22280669	G	T
5	rs145038192	22280960	G	A
5	rs191671463	22281101	G	A
5	rs116275200	22281395	C	T
5	rs143888948	22281738	A	G
5	rs4340887	22283620	G	A
5	rs4513656	22283698	G	A
5	rs72742076	22284638	C	T
5	rs10213913	22284843	C	G
5	rs55678986	22285537	A	G
5	rs111591944	22285823	T	C
5	rs114677956	22286738	A	G
5	rs2920757	22286940	T	A
5	rs2968385	22287124	A	G
5	rs142228706	22287564	T	C
5	rs140025501	22287943	A	G
5	rs58300443	22288127	C	T
5	rs72742082	22288140	G	A
5	rs72742083	22288539	T	C
5	rs113470782	22288972	G	A
5	rs115612613	22290046	C	T
5	rs56286699	22290735	G	A
5	rs28810167	22291618	G	T
5	rs6880775	22291756	T	C
5	rs72742086	22294164	G	A
5	rs55983305	22295435	T	A
5	rs57489717	22296629	T	C
5	rs7722786	22296872	T	G
5	rs961677	22297403	A	T
5	rs961678	22297726	G	A
5	rs10035550	22298115	G	T
5	rs1373374	22298771	C	T
5	rs3099039	22299824	C	T
5	rs72742090	22299924	G	T
5	rs9293015	22300507	G	T
5	rs113492578	22302047	G	A
5	rs6871696	22302099	T	C
5	rs3099037	22302471	A	G
5	rs60344795	22302516	T	C
5	rs3112470	22302738	T	C
5	rs3099036	22302784	G	A
5	rs12186892	22302939	A	C
5	rs2968254	22304906	T	C
5	rs2968253	22305752	C	G
5	rs74428341	22306202	T	G
5	rs140253771	22306264	C	G
5	rs55758636	22307059	C	T
5	rs2920766	22307200	C	T
5	rs7715535	22307882	T	C
5	rs12187087	22309166	A	T
5	rs77930683	22309641	T	C
5	rs1838319	22310247	T	A
5	rs72742101	22310610	C	A
5	rs2120545	22311060	C	A
5	rs115039372	22311758	G	T
5	rs115817288	22311867	G	A
5	rs1444121	22313924	G	A
5	rs1444120	22314300	A	G
5	rs1444119	22314539	G	A
5	rs72744804	22315447	C	T
5	rs72744805	22315765	T	C
5	rs1444129	22316482	G	A
5	rs2968384	22317026	C	T
5	rs116595903	22317210	C	T
5	rs10473589	22317432	A	G
5	rs2968383	22317526	C	T
5	rs34102294	22318085	A	G
5	rs13156363	22318776	T	C
5	rs72744809	22318904	C	A
5	rs112101047	22319526	C	T
5	rs7713669	22319894	T	C
5	rs72744810	22319991	G	A
5	rs56301532	22320226	C	T
5	rs3112469	22320630	G	A
5	rs7719711	22321323	T	A
5	rs17264751	22322703	C	G
5	rs58765913	22323010	G	A
5	rs33999452	22323027	G	A
5	rs139618615	22323034	A	G
5	rs2920759	22323369	T	C
5	rs2920758	22323424	A	C
5	rs2968391	22323745	A	G
5	rs2968268	22324003	A	T
5	rs12523294	22324450	T	C
5	rs143665114	22324554	T	G
5	rs6452079	22325711	A	C
5	rs6452080	22325948	C	T
5	rs2920747	22326375	C	G
5	rs13179082	22327274	G	T
5	rs147774779	22328050	T	C
5	rs12522340	22328364	T	A
5	rs10462224	22329008	A	G
5	rs2920748	22329065	C	T
5	rs7710321	22329782	G	A
5	rs2166048	22330822	T	C
5	rs7712071	22332106	T	A
5	rs72744818	22332119	C	T
5	rs140880022	22332535	A	T
5	rs2120543	22332783	G	T
5	rs141845201	22332973	G	T
5	rs1117503	22334312	G	C
5	rs6873717	22335794	G	A
5	rs112728344	22336118	C	T
5	rs2197341	22336167	C	T
5	rs114881760	22337417	T	C
5	rs2920749	22339727	G	A
5	rs113795911	22339757	G	C
5	rs4701582	22339876	G	A
5	rs111312221	22340583	C	T
5	rs113843042	22341189	T	C
5	rs7732331	22341343	T	C
5	rs147515608	22342195	A	G
5	rs12697602	22343044	G	A
5	rs183866646	22343683	C	T
5	rs55922213	22343968	C	T
5	rs16894334	22344032	A	T
5	rs2355596	22344144	A	G
5	rs16894341	22344250	T	C
5	rs2120544	22344394	G	A
5	rs113516168	22344760	C	T
5	rs75091337	22344808	T	A
5	rs113898086	22344839	T	C
5	rs2968270	22345310	A	T
5	rs188634162	22345371	C	G
5	rs17265086	22345572	A	G
5	rs112324569	22345934	C	T
5	rs1838318	22346071	T	G
5	rs148140768	22346519	C	G
5	rs190127682	22347497	A	G
5	rs113347194	22347500	G	A
5	rs112773002	22347508	A	G
5	rs112816618	22347642	C	T
5	rs111878399	22348005	C	T
5	rs113954306	22348372	G	A
5	rs190905536	22350309	A	T
5	rs6874148	22350421	T	A
5	rs17265218	22351139	G	A
5	rs6894186	22351532	G	A
5	rs13184199	22352208	A	G
5	rs17271672	22352298	C	T
5	rs16894443	22352904	G	A
5	rs3112477	22353283	A	T
5	rs139529623	22353363	A	G
5	rs1444123	22353680	T	C
5	rs35385865	22354288	A	G
5	rs2883717	22355323	G	A
5	rs10071288	22356209	A	T
5	rs140638302	22357322	T	C
5	rs13153935	22357450	C	A
5	rs9293016	22357802	A	G
5	rs10065779	22358033	T	C
5	rs6865107	22358756	C	T
5	rs146597694	22358788	A	G
5	rs6889916	22358859	A	G
5	rs6890427	22359118	A	C
5	rs6895096	22359266	T	C
5	rs13155822	22359477	A	C
5	rs12697603	22360968	G	A
5	rs13185812	22363953	T	A
5	rs6889081	22364327	A	C
5	rs16894561	22364461	A	T
5	rs1373370	22365049	A	G
5	rs1373371	22365310	T	C
5	rs56323023	22365713	A	G
5	rs73058132	22366464	C	T
5	rs17271989	22367032	T	C
5	rs10520875	22367082	T	C
5	rs6870055	22367238	T	A
5	rs34261416	22368018	A	G
5	rs6895771	22369326	G	A
5	rs1031143	22369480	A	T
5	rs9688074	22369605	A	G
5	rs13185375	22369650	T	G
5	rs4701583	22370644	G	A
5	rs1444127	22371143	T	C
5	rs1373373	22371329	T	C
5	rs17331618	22371879	C	T
5	rs34810866	22372032	T	C
5	rs72744837	22372110	G	C
5	rs7714456	22372689	C	T
5	rs72744838	22372690	G	A
5	rs13163688	22372777	T	C
5	rs2920764	22372792	C	T
5	rs1373372	22372970	C	T
5	rs34887838	22373000	C	T
5	rs150355030	22373366	T	C
5	rs1261379	22373659	C	G
5	rs2920763	22373798	C	A
5	rs1261378	22374069	A	G
5	rs73058144	22374113	G	A
5	rs1261377	22374179	T	C
5	rs1596487	22374320	G	A
5	rs7727213	22374381	A	C
5	rs1261376	22374442	A	G
5	rs142808307	22374614	G	T
5	rs142316624	22375321	T	C
5	rs2968277	22375345	C	G
5	rs2920762	22375409	A	G
5	rs145550819	22375465	C	T
5	rs10473592	22375786	T	C
5	rs1596485	22376249	T	C
5	rs1261374	22376719	A	G
5	rs74809890	22378150	C	T
5	rs1261373	22378668	C	A
5	rs1540521	22378860	G	A
5	rs7721070	22380139	A	G
5	rs3099034	22380169	T	A
5	rs1261372	22380445	T	C
5	rs1261371	22381088	G	C
5	rs1261370	22381219	T	A
5	rs2968279	22382581	G	A
5	rs112745375	22382961	C	T
5	rs1261368	22383949	C	T
5	rs2968280	22384033	T	A
5	rs2968281	22385046	T	C
5	rs2940570	22385221	C	T
5	rs72744844	22385760	A	G
5	rs2968282	22385940	C	T
5	rs2457146	22387746	C	T
5	rs72744846	22387936	A	T
5	rs142440768	22387976	T	G
5	rs1663318	22388247	C	T
5	rs1703317	22388280	C	T
5	rs1703311	22388467	G	A
5	rs1663320	22390037	G	A
5	rs1663319	22390214	C	G
5	rs1703316	22390242	G	T
5	rs73058164	22391107	T	C
5	rs2968387	22391202	A	T
5	rs6878256	22391309	T	C
5	rs1663323	22391671	T	C
5	rs1663322	22392290	G	C
5	rs1663321	22392669	C	T
5	rs1703315	22393107	T	C
5	rs113546316	22393505	G	T
5	rs2968271	22393571	T	A
5	rs111595458	22393869	G	T
5	rs79075570	22394468	G	A
5	rs148651258	22395974	A	G
5	rs2920761	22396360	A	C
5	rs72744851	22396521	G	A
5	rs111987388	22396551	A	G
5	rs112782425	22396587	A	G
5	rs111705214	22396625	G	A
5	rs13355159	22397299	T	C
5	rs1261397	22397625	G	A
5	rs959266	22398914	A	G
5	rs66521357	22398982	T	G
5	rs74963009	22399360	T	G
5	rs3112474	22399835	G	A
5	rs2028722	22400055	T	C
5	rs1261393	22400415	T	A
5	rs16895132	22401181	G	A
5	rs1261392	22401315	C	T
5	rs145278903	22401907	G	C
5	rs142793160	22402115	C	G
5	rs3105814	22402577	A	C
5	rs3112473	22402776	G	A
5	rs1911960	22403473	A	C
5	rs3105813	22403927	C	T
5	rs2355597	22403944	C	T
5	rs142737483	22404203	G	T
5	rs7731477	22404579	T	C
5	rs975742	22404994	T	C
5	rs1703313	22405275	T	C
5	rs1155443	22405345	C	A
5	rs150601315	22405481	A	T
5	rs11952562	22406017	A	G
5	rs13186475	22407892	A	C
5	rs3112471	22408847	G	T
5	rs12153745	22408932	C	A
5	rs3099025	22409636	A	G
5	rs150617216	22410041	G	A
5	rs72744852	22410215	G	T
5	rs72744853	22410216	C	T
5	rs1596484	22410479	T	A
5	rs1899798	22411740	C	T
5	rs145320028	22411957	T	C
5	rs187456087	22412055	C	A
5	rs111366300	22412066	C	T
5	rs7711032	22412070	G	A
5	rs1261390	22413316	C	T
5	rs1444118	22413765	C	A
5	rs1444117	22413766	T	A
5	rs10057433	22413863	C	T
5	rs1261389	22413896	G	C
5	rs1261388	22414849	T	C
5	rs1270351	22415174	T	A
5	rs115511024	22415509	T	C
5	rs115972432	22415610	T	C
5	rs2920746	22416444	A	C
5	rs13361964	22416476	G	A
5	rs1261386	22416721	T	A
5	rs76729762	22417678	A	T
5	rs1261385	22419030	C	A
5	rs2940568	22419294	C	T
5	rs34908271	22419485	C	T
5	rs2968262	22419620	T	C
5	rs112399066	22420108	T	G
5	rs1261384	22420154	T	A
5	rs10941951	22420339	C	G
5	rs1261383	22420792	C	T
5	rs10941952	22420873	T	C
5	rs4701279	22421433	G	T
5	rs1261382	22421542	C	T
5	rs1261381	22421573	C	T
5	rs149367742	22421686	C	T
5	rs13185232	22421856	C	A
5	rs34087422	22421979	G	A
5	rs35396089	22424582	C	T
5	rs1145539	22424982	A	G
5	rs1261259	22425491	G	T
5	rs191857840	22426228	A	G
5	rs1145541	22427257	C	A
5	rs1145542	22427874	C	G
5	rs1145543	22428700	C	T
5	rs17273410	22428906	T	C
5	rs1599798	22429404	C	T
5	rs998408	22429407	C	A
5	rs66485180	22430827	T	C
5	rs894911	22431467	A	G
5	rs4307056	22431718	A	G
5	rs4406107	22431719	A	C
5	rs11738873	22431977	A	T
5	rs35268912	22434150	C	G
5	rs1261271	22434599	T	A
5	rs12654699	22438215	G	A
5	rs11960255	22439694	C	A
5	rs979654	22441595	T	C
5	rs75239228	22441878	G	A
5	rs1261243	22444065	C	T
5	rs1261244	22444106	G	A
5	rs1261245	22444227	C	T
5	rs1261246	22444480	T	A
5	rs1911963	22445794	A	G
5	rs995178	22446214	A	G
5	rs34767950	22446301	G	A
5	rs995179	22446353	C	T
5	rs12660009	22447483	G	C
5	rs6874256	22448012	G	A
5	rs6896554	22448134	A	G
5	rs995120	22449713	T	G
5	rs2662499	22451691	C	T
5	rs1911961	22452126	T	C
5	rs1911962	22452127	G	A
5	rs2551505	22453084	G	A
5	rs2662501	22453100	C	T
5	rs1261258	22454835	T	C
5	rs1261257	22454923	G	A
5	rs77351779	22454939	C	G
5	rs60461828	22454985	A	G
5	rs1261256	22455096	T	C
5	rs1261255	22455560	T	C
5	rs1313626	22456540	G	A
5	rs1268185	22457058	T	G
5	rs1261254	22457215	T	C
5	rs1261253	22458177	T	C
5	rs1261252	22458339	C	T
5	rs1261251	22458355	A	G
5	rs1261250	22458440	C	T
5	rs1261249	22458619	T	C
5	rs2010548	22458871	G	T
5	rs1261248	22459280	T	G
5	rs114530672	22460049	C	A
5	rs1261247	22460150	G	A
5	rs1272306	22460561	G	A
5	rs2136218	22460943	C	A
5	rs2940572	22461261	C	T
5	rs2963703	22461349	G	C
5	rs2136217	22461375	C	G
5	rs2136216	22461407	G	A
5	rs2551485	22461671	T	C
5	rs2136215	22461691	A	G
5	rs2260035	22461935	C	T
5	rs2260037	22462186	G	T
5	rs2662510	22463059	T	G
5	rs2551486	22463440	A	G
5	rs2551487	22463485	G	T
5	rs2551488	22463716	C	G
5	rs2551489	22463754	G	A
5	rs2662509	22463938	A	T
5	rs2551490	22464051	G	A
5	rs2551491	22465155	G	A
5	rs2551492	22465517	G	T
5	rs2551493	22465822	A	C
5	rs2260217	22466222	C	T
5	rs2662507	22466500	A	T
5	rs146343404	22467163	G	T
5	rs1911965	22467865	G	C
5	rs116194297	22467874	G	T
5	rs1911964	22467913	C	T
5	rs2662506	22468627	A	T
5	rs2662505	22469696	A	C
5	rs2551494	22469748	A	G
5	rs1424474	22469832	T	A
5	rs1424475	22470004	G	A
5	rs1424476	22470015	T	A
5	rs1424477	22470231	T	C
5	rs2551495	22470291	T	C
5	rs2662504	22470395	G	A
5	rs2551496	22470421	G	T
5	rs4309935	22470636	C	T
5	rs4605749	22470776	G	C
5	rs2662512	22471093	A	C
5	rs72744866	22471126	G	A
5	rs2662503	22471298	A	G
5	rs2662497	22471595	C	T
5	rs2662496	22471828	T	A
5	rs2551514	22472039	T	C
5	rs6452083	22472228	T	G
5	rs10941953	22472499	T	C
5	rs10941954	22472528	A	G
5	rs10036408	22472647	T	C
5	rs10035815	22472722	A	G
5	rs10038354	22472756	G	A
5	rs11742535	22473243	G	A
5	rs11739642	22473266	A	G
5	rs11740336	22473269	T	C
5	rs7445770	22473348	C	T
5	rs13162777	22473395	A	C
5	rs13181155	22473408	C	G
5	rs9293018	22473705	G	A
5	rs1862928	22474335	T	G
5	rs10039824	22474350	G	T
5	rs17333711	22474601	T	C
5	rs1364449	22475470	C	T
5	rs7714938	22475971	G	A
5	rs10473594	22476100	T	C
5	rs111666612	22477433	G	A
5	rs2966949	22478806	G	A
5	rs1911955	22480430	G	A
5	rs2551498	22480762	G	C
5	rs115185618	22480829	G	A
5	rs1071936	22481645	A	T
5	rs74348800	22481710	A	G
5	rs1071938	22481758	A	T
5	rs2551500	22481954	A	G
5	rs2551501	22481993	A	G
5	rs2551502	22482050	A	T
5	rs2662485	22482406	C	T
5	rs2662486	22482424	A	G
5	rs2662487	22482472	C	T
5	rs17333837	22482591	C	T
5	rs17274349	22483077	G	T
5	rs1911956	22483586	T	C
5	rs1911957	22483739	G	A
5	rs1895619	22484057	G	A
5	rs1424478	22484224	T	C
5	rs2662488	22484775	C	A
5	rs2662489	22484792	C	A
5	rs2662490	22484978	G	T
5	rs2662491	22485049	C	T
5	rs13178783	22485170	C	T
5	rs2551511	22485177	A	G
5	rs2662492	22485233	G	A
5	rs10941955	22485541	A	C
5	rs13169464	22485972	T	C
5	rs34441400	22486235	A	C
5	rs72744877	22486469	T	G
5	rs1911958	22486620	A	G
5	rs1911959	22486751	T	C
5	rs2963699	22487328	T	C
5	rs2940566	22487337	C	T
5	rs11748502	22487790	T	G
5	rs1262467	22487915	T	C
5	rs78062927	22488692	C	A
5	rs1261261	22490126	C	T
5	rs1261262	22490428	T	C
5	rs4701283	22491092	A	G
5	rs1261264	22491148	A	G
5	rs35132527	22491542	G	T
5	rs433999	22492160	G	A
5	rs440188	22492196	A	C
5	rs402948	22492580	C	T
5	rs449760	22493218	T	C
5	rs444934	22493344	A	G
5	rs1393114	22494033	T	C
5	rs16896252	22494188	G	T
5	rs74920734	22494530	A	T
5	rs418811	22495311	A	G
5	rs7709985	22495515	T	C
5	rs445939	22495539	T	C
5	rs429264	22495826	A	G
5	rs271101	22496786	G	A
5	rs34184932	22497344	T	C
5	rs271102	22497715	A	C
5	rs271103	22497941	G	A
5	rs271104	22498093	A	C
5	rs271105	22498121	T	C
5	rs271106	22498546	C	T
5	rs9293019	22498761	T	C
5	rs7727099	22499504	A	G
5	rs929907	22500592	C	A
5	rs271100	22505039	G	T
5	rs271099	22505179	A	G
5	rs271098	22505960	T	C
5	rs271096	22506125	C	T
5	rs3887280	22507141	A	G
5	rs22018	22507174	C	T
5	rs10040210	22507308	T	C
5	rs4701284	22507317	C	T
5	rs271095	22507608	G	T
5	rs13188797	22507847	T	C
5	rs10473596	22508075	T	A
5	rs10472482	22508076	C	A
5	rs2032944	22511544	C	G
5	rs199362	22512276	C	T
5	rs271092	22513516	C	T
5	rs199361	22513707	C	T
5	rs2355598	22514388	C	A
5	rs10462227	22515391	T	C
5	rs400446	22516523	A	G
5	rs11749745	22516646	G	A
5	rs4320220	22516890	C	T
5	rs10065257	22518468	T	C
5	rs10065261	22518477	T	C
5	rs10058033	22519529	C	T
5	rs9293020	22520548	C	G
5	rs9293021	22521871	G	A
5	rs393307	22522215	A	T
5	rs12520888	22522573	A	C
5	rs436639	22523028	A	G
5	rs10447132	22523930	A	T
5	rs74742503	22527382	G	C
5	rs10036620	22527778	T	C
5	rs10214157	22530081	C	T
5	rs10053834	22532710	T	C
5	rs1549326	22533369	C	T
5	rs1477441	22533473	C	T
5	rs4144681	22533991	A	G
5	rs6863839	22534327	G	A
5	rs142171624	22534559	G	A
5	rs10941960	22535016	A	G
5	rs417856	22535352	T	C
5	rs10052996	22536778	C	T
5	rs78965603	22537179	C	T
5	rs114720406	22538829	T	C
5	rs980039	22541222	G	C
5	rs980040	22541343	T	C
5	rs16896681	22542524	G	C
5	rs271109	22542558	G	A
5	rs4144682	22542632	A	G
5	rs16896689	22542903	C	T
5	rs4144683	22542921	G	A
5	rs16896719	22545557	G	A
5	rs16896730	22545723	G	C
5	rs10941961	22547027	A	G
5	rs10155593	22548567	A	G
5	rs10155549	22548758	C	T
5	rs13357223	22549414	C	A
5	rs28743042	22549486	A	C
5	rs28474955	22549703	A	G
5	rs4144678	22550142	T	C
5	rs2134177	22550328	T	C
5	rs2134178	22550438	C	G
5	rs400155	22551757	C	T
5	rs78069274	22552141	C	A
5	rs10044549	22552416	A	G
5	rs7717757	22552569	A	G
5	rs79418166	22552663	G	A
5	rs7702614	22552887	C	T
5	rs556876	22553056	C	T
5	rs11959887	22553087	A	T
5	rs11956566	22553127	C	A
5	rs11956574	22553184	C	A
5	rs10473597	22553593	A	G
5	rs10473598	22553640	A	C
5	rs10473599	22553821	C	T
5	rs78417223	22553977	G	A
5	rs10941962	22555158	T	G
5	rs10941963	22555222	C	A
5	rs35857048	22556156	T	G
5	rs402213	22556252	G	A
5	rs13180329	22556352	G	C
5	rs80354058	22557117	G	A
5	rs13357733	22557624	G	A
5	rs10056779	22557770	A	T
5	rs10077090	22557957	A	G
5	rs271086	22558208	G	C
5	rs16896852	22559076	T	G
5	rs4597927	22559440	A	G
5	rs12520892	22559859	C	T
5	rs10036070	22559912	T	C
5	rs10053408	22560554	T	G
5	rs2113457	22561349	C	T
5	rs6881491	22561823	G	T
5	rs1549327	22562547	T	G
5	rs2062683	22563192	T	C
5	rs115439195	22563374	A	C
5	rs80189329	22563501	C	T
5	rs1827358	22563999	A	G
5	rs918831	22565309	C	T
5	rs918832	22565521	G	A
5	rs918833	22565528	C	T
5	rs16896912	22565804	A	G
5	rs75907998	22566492	A	T
5	rs78649877	22566593	C	T
5	rs10068162	22567214	T	C
5	rs431616	22567256	T	A
5	rs13188451	22567978	C	G
5	rs7727257	22568524	C	T
5	rs918829	22568639	C	T
5	rs10053912	22570321	C	G
5	rs34936026	22570455	G	A
5	rs78143941	22570873	T	C
5	rs58309940	22570912	T	C
5	rs10042566	22571276	G	A
5	rs10462228	22571951	G	A
5	rs116042652	22572895	C	G
5	rs9283769	22573045	C	T
5	rs271090	22573330	A	G
5	rs271091	22573516	G	A
5	rs10044850	22574098	G	T
5	rs269871	22574962	G	A
5	rs6859429	22577343	A	T
5	rs9283770	22577425	C	T
5	rs399805	22578431	T	C
5	rs2937465	22578932	C	T
5	rs383345	22579254	C	A
5	rs4701290	22580163	C	G
5	rs375141	22580275	C	G
5	rs2652197	22580576	G	A
5	rs2652198	22580590	A	G
5	rs2652199	22580680	T	C
5	rs9637801	22580973	T	C
5	rs13174773	22581803	A	G
5	rs368763	22581995	C	T
5	rs421994	22582622	A	C
5	rs445049	22582788	T	A
5	rs420907	22582789	T	A
5	rs378687	22583541	A	G
5	rs13164461	22583557	G	C
5	rs72637705	22583574	T	G
5	rs486634	22584384	C	T
5	rs1816137	22584498	T	C
5	rs72637707	22584524	T	A
5	rs1816138	22584662	G	T
5	rs2355847	22584727	A	G
5	rs72637708	22585385	G	A
5	rs11741759	22585541	G	A
5	rs6875488	22585662	A	C
5	rs269874	22586177	T	C
5	rs10055920	22586383	T	C
5	rs11750219	22587037	C	A
5	rs269875	22587058	T	C
5	rs11740599	22587249	A	G
5	rs72637709	22588245	C	A
5	rs424529	22588556	C	T
5	rs4701291	22588969	C	A
5	rs269876	22591057	C	A
5	rs269877	22591117	G	T
5	rs199139	22591176	G	C
5	rs72746624	22591196	C	T
5	rs10941965	22591472	A	G
5	rs1825792	22591822	C	A
5	rs833352	22592380	A	G
5	rs10473600	22592625	C	T
5	rs269894	22593088	G	A
5	rs72637710	22593097	C	T
5	rs269893	22593221	A	G
5	rs269892	22593473	G	A
5	rs77760324	22593479	A	G
5	rs1875490	22594874	C	A
5	rs269891	22595198	G	A
5	rs269890	22595295	G	A
5	rs269888	22596427	A	G
5	rs269886	22596561	A	G
5	rs17354991	22596713	A	G
5	rs10520880	22598246	G	C
5	rs269885	22598290	A	C
5	rs1501746	22598383	C	A
5	rs75615119	22598614	C	T
5	rs269884	22598617	C	G
5	rs963416	22598859	T	C
5	rs10060852	22598898	T	C
5	rs192407	22599006	T	G
5	rs166576	22599163	A	T
5	rs269883	22599610	G	T
5	rs269882	22599624	G	A
5	rs1487401	22599996	A	G
5	rs269881	22600095	T	C
5	rs76341972	22600096	G	T
5	rs16897184	22600409	T	C
5	rs833345	22600550	A	T
5	rs269880	22600935	A	T
5	rs175090	22601401	T	C
5	rs269879	22603338	C	T
5	rs269878	22603949	C	T
5	rs72637711	22603967	A	C
5	rs833344	22604172	T	C
5	rs16897245	22604394	C	T
5	rs2652195	22604701	T	C
5	rs2632476	22604884	T	G
5	rs2883789	22604970	G	T
5	rs1501747	22605068	T	C
5	rs1501748	22605134	C	T
5	rs72637712	22605335	C	T
5	rs2937464	22605568	C	T
5	rs75518118	22606433	G	A
5	rs2255884	22606530	A	G
5	rs72637713	22606546	C	A
5	rs1075314	22607056	A	C
5	rs72637714	22607314	T	G
5	rs11749322	22607578	A	C
5	rs2171389	22608098	C	T
5	rs1117377	22608812	C	T
5	rs74611317	22608938	T	A
5	rs72637716	22609037	C	T
5	rs72746641	22609144	C	T
5	rs4409052	22609239	C	G
5	rs1487402	22609825	G	A
5	rs72637717	22609855	C	T
5	rs16897311	22610001	C	T
5	rs72637718	22610250	T	C
5	rs72637719	22610470	G	A
5	rs268965	22612084	G	T
5	rs11749659	22612202	T	C
5	rs268966	22612407	G	T
5	rs72746643	22612834	C	T
5	rs72637720	22613043	G	T
5	rs10070437	22613523	C	A
5	rs10054830	22613556	G	A
5	rs268967	22613643	G	A
5	rs268968	22613696	C	T
5	rs2199636	22614058	C	T
5	rs268969	22614259	A	G
5	rs74984874	22614445	G	A
5	rs427692	22615968	T	G
5	rs72637721	22616494	T	C
5	rs630744	22616507	A	T
5	rs405169	22616602	A	C
5	rs77497886	22616666	G	T
5	rs7725546	22617258	A	C
5	rs35065185	22617677	T	G
5	rs10069713	22618332	C	A
5	rs7735795	22618957	A	G
5	rs72637722	22619435	G	T
5	rs3103163	22619587	T	C
5	rs1487418	22620069	G	A
5	rs9293023	22620208	T	G
5	rs72637723	22620842	A	C
5	rs72637724	22621281	A	G
5	rs448225	22621328	T	C
5	rs72637725	22622262	A	G
5	rs7732045	22622476	G	A
5	rs9293024	22622748	G	C
5	rs10057679	22622895	A	G
5	rs112386212	22622920	T	C
5	rs268993	22623535	A	G
5	rs144561608	22623552	G	A
5	rs149986929	22623776	A	G
5	rs268995	22625311	C	A
5	rs268996	22625948	C	A
5	rs1487419	22626115	G	A
5	rs268997	22626128	A	G
5	rs268998	22626236	G	T
5	rs72637727	22626287	C	A
5	rs72637728	22626355	C	T
5	rs268999	22626666	T	C
5	rs71609301	22627389	C	T
5	rs12187282	22627643	C	A
5	rs269000	22627703	C	T
5	rs269001	22628050	T	C
5	rs269002	22628379	T	C
5	rs269003	22628893	T	G
5	rs34999678	22629810	A	T
5	rs10473603	22629821	A	G
5	rs394422	22630128	A	C
5	rs113781392	22630259	T	C
5	rs78109390	22630318	T	C
5	rs1580307	22631461	A	G
5	rs115712415	22631693	C	T
5	rs13153339	22631925	A	G
5	rs268985	22632213	G	A
5	rs11744660	22632328	A	G
5	rs1843837	22632812	C	T
5	rs10069692	22633436	T	A
5	rs268986	22633825	A	T
5	rs1872839	22633917	C	T
5	rs268987	22633934	A	G
5	rs187912	22634449	A	G
5	rs72637731	22634663	T	A
5	rs182084	22634674	T	C
5	rs1074463	22635369	G	A
5	rs268988	22635995	C	G
5	rs11745109	22636856	C	T
5	rs77835385	22637259	T	G
5	rs268990	22638592	G	A
5	rs268991	22638763	A	C
5	rs10520879	22640586	C	T
5	rs66783663	22642534	C	T
5	rs72637732	22643932	C	T
5	rs268982	22644144	T	C
5	rs7726698	22644362	G	A
5	rs268981	22645559	A	G
5	rs268980	22646399	A	C
5	rs268979	22646448	A	G
5	rs74492364	22648147	G	A
5	rs268984	22649855	A	G
5	rs268983	22651147	T	A
5	rs35360135	22651322	C	T
5	rs34697150	22651611	A	G
5	rs72637733	22651718	A	G
5	rs10067369	22651907	C	T
5	rs183856	22652043	G	T
5	rs16897695	22652137	G	A
5	rs1386545	22652589	G	A
5	rs72637790	22653396	C	T
5	rs147495015	22654228	C	T
5	rs72637791	22654370	G	T
5	rs11740590	22654457	G	T
5	rs35085231	22654501	C	T
5	rs12514362	22655226	T	C
5	rs12521573	22655865	C	A
5	rs268971	22656141	A	C
5	rs78559484	22656335	G	A
5	rs72637792	22656340	G	A
5	rs72637793	22656354	T	G
5	rs268972	22656527	A	C
5	rs12517029	22656718	G	C
5	rs1487414	22658043	T	C
5	rs9293026	22658439	G	C
5	rs268973	22658583	A	C
5	rs10941967	22658820	C	A
5	rs6884193	22659531	A	G
5	rs10042849	22659635	C	G
5	rs6888927	22659781	T	C
5	rs6452086	22659899	T	C
5	rs78395177	22660180	C	T
5	rs6452087	22660431	T	C
5	rs7708701	22660564	G	A
5	rs34343467	22660771	C	T
5	rs80145927	22660886	T	G
5	rs6872869	22661088	G	T
5	rs6874411	22661301	C	A
5	rs268974	22661481	T	G
5	rs10037419	22661920	T	C
5	rs9293027	22661930	G	A
5	rs1871189	22663254	A	C
5	rs1545968	22663277	G	A
5	rs6452088	22663477	A	G
5	rs116210998	22663848	T	C
5	rs57873902	22664375	G	T
5	rs6882492	22664430	A	G
5	rs198793	22664717	A	G
5	rs1545967	22664795	A	T
5	rs16897860	22665052	G	T
5	rs268975	22665075	T	C
5	rs113703663	22665113	C	T
5	rs10061490	22665159	A	C
5	rs73742153	22665205	A	G
5	rs7727322	22665321	A	T
5	rs7731921	22665625	T	C
5	rs7708605	22665759	C	A
5	rs2355850	22666467	C	T
5	rs7713722	22666624	C	T
5	rs7713743	22666658	C	G
5	rs10064006	22666732	A	T
5	rs1487413	22668000	G	A
5	rs1487412	22668081	T	G
5	rs1487411	22668088	T	C
5	rs1487410	22668104	A	C
5	rs268976	22668289	G	C
5	rs11743765	22668743	G	C
5	rs3103162	22668926	T	C
5	rs993304	22669080	A	G
5	rs993303	22669295	G	A
5	rs77813178	22669774	A	G
5	rs4299697	22670033	T	G
5	rs1038591	22670144	A	G
5	rs2169790	22670207	T	C
5	rs1038590	22670595	C	T
5	rs1038589	22670930	G	A
5	rs13185100	22671331	A	C
5	rs10472484	22671430	G	T
5	rs9293028	22671918	A	G
5	rs10043026	22672064	G	A
5	rs13157365	22672810	T	C
5	rs13157369	22673015	A	G
5	rs6870865	22673195	G	A
5	rs268962	22673588	T	C
5	rs992767	22673634	T	G
5	rs992766	22673824	A	G
5	rs78979177	22674110	G	A
5	rs7442725	22674803	G	A
5	rs7443401	22674860	G	T
5	rs2100939	22675249	G	A
5	rs9293029	22675489	A	C
5	rs73742168	22676857	T	A
5	rs1487409	22677440	A	G
5	rs11954951	22677995	A	C
5	rs11954983	22678125	A	G
5	rs7727355	22678952	C	T
5	rs79802720	22678987	C	T
5	rs77567254	22679008	T	C
5	rs1382350	22679958	G	C
5	rs404639	22681454	T	C
5	rs166549	22682486	A	G
5	rs7712164	22683660	C	T
5	rs7707354	22683834	A	G
5	rs9293030	22683956	A	G
5	rs113896306	22684318	A	T
5	rs9293031	22685239	A	G
5	rs9293034	22685528	G	T
5	rs2126963	22685567	G	C
5	rs76769197	22685823	G	A
5	rs269004	22685836	T	A
5	rs10038915	22686537	G	A
5	rs269005	22686751	C	A
5	rs198794	22686956	G	A
5	rs62348862	22687209	T	C
5	rs112373025	22687671	C	T
5	rs16898146	22688178	G	C
5	rs17357373	22688961	T	C
5	rs16898162	22689393	C	A
5	rs269006	22689921	T	G
5	rs116180593	22690012	T	C
5	rs78324829	22690153	C	T
5	rs269007	22690539	T	G
5	rs269008	22691492	G	A
5	rs98362	22691846	A	G
5	rs269009	22692105	T	C
5	rs269010	22692368	G	A
5	rs13169440	22692517	T	A
5	rs79504504	22692607	C	A
5	rs269011	22692625	A	G
5	rs2355852	22693311	C	T
5	rs269012	22693564	G	A
5	rs6452089	22693623	G	T
5	rs116274845	22693635	A	C
5	rs269013	22693947	G	T
5	rs269014	22694030	A	T
5	rs269016	22694224	T	G
5	rs269017	22694384	A	G
5	rs1906244	22694498	T	A
5	rs78317201	22694613	T	G
5	rs269018	22694626	G	C
5	rs269019	22694679	A	C
5	rs3111136	22695055	G	A
5	rs187914	22695106	A	C
5	rs74379116	22695815	A	G
5	rs418732	22696243	T	C
5	rs269020	22696294	A	G
5	rs10041331	22697030	T	C
5	rs11741433	22698543	T	C
5	rs115463560	22698606	G	A
5	rs6882171	22699144	A	G
5	rs6882337	22699207	A	C
5	rs6860776	22699592	G	A
5	rs1487405	22701103	T	C
5	rs1487404	22701202	G	T
5	rs4513651	22701547	C	T
5	rs75507364	22702210	T	C
5	rs7717686	22702431	G	A
5	rs269021	22702441	T	A
5	rs10072315	22702877	G	T
5	rs13161449	22703136	T	C
5	rs13174730	22703285	G	A
5	rs10067423	22703408	A	C
5	rs1487403	22704640	T	G
5	rs75241018	22705170	G	A
5	rs1564199	22705774	T	C
5	rs174873	22707203	C	T
5	rs11955616	22708056	T	C
5	rs269022	22708679	A	G
5	rs269023	22709406	T	G
5	rs269024	22709981	C	T
5	rs269026	22710837	T	C
5	rs269027	22710858	T	C
5	rs269028	22710922	T	G
5	rs269029	22710928	G	A
5	rs269030	22710970	G	A
5	rs269032	22711210	T	C
5	rs269033	22711440	C	G
5	rs389000	22712137	G	A
5	rs174874	22712176	A	T
5	rs269034	22712341	A	T
5	rs72637794	22712364	T	A
5	rs269035	22712445	G	T
5	rs269036	22712675	T	C
5	rs269037	22712857	G	C
5	rs3103161	22712896	G	T
5	rs6891406	22713155	A	G
5	rs563586	22713335	C	T
5	rs387519	22713678	G	A
5	rs401703	22713772	T	C
5	rs403953	22714127	T	C
5	rs447409	22714227	C	T
5	rs9293035	22714233	C	T
5	rs399921	22714514	T	G
5	rs437942	22714676	A	G
5	rs366310	22715047	G	A
5	rs443520	22715112	G	T
5	rs74354734	22715175	C	G
5	rs423283	22715559	A	T
5	rs141355398	22715562	A	G
5	rs434129	22715684	C	T
5	rs444952	22715696	A	G
5	rs386785	22715825	G	A
5	rs114229091	22715867	G	A
5	rs1842008	22716102	C	T
5	rs447881	22716346	T	C
5	rs373743	22716406	G	A
5	rs1487406	22716588	A	C
5	rs4701295	22716674	G	A
5	rs378003	22716848	G	C
5	rs364929	22717224	T	C
5	rs76705449	22717640	G	C
5	rs77523535	22717800	A	T
5	rs17292235	22717837	G	T
5	rs416802	22718422	A	C
5	rs79587639	22718803	C	T
5	rs16898725	22719871	A	G
5	rs451822	22720616	G	C
5	rs430924	22720958	G	C
5	rs388859	22721027	A	G
5	rs78107566	22721375	G	A
5	rs61633579	22721440	G	A
5	rs540536	22721509	T	G
5	rs11740186	22722716	A	C
5	rs1685222	22723454	A	G
5	rs6452091	22724504	T	C
5	rs10061257	22724730	T	A
5	rs72748714	22725663	T	C
5	rs7723664	22726006	C	T
5	rs114254303	22726146	A	T
5	rs6452092	22726254	A	G
5	rs79010630	22726677	T	C
5	rs72748716	22726837	C	T
5	rs77134774	22727869	T	C
5	rs6882018	22729193	A	T
5	rs72748717	22729360	C	A
5	rs76462329	22729673	G	A
5	rs77199182	22729704	C	A
5	rs9293036	22730468	T	G
5	rs12652487	22730470	C	T
5	rs7737131	22731563	T	C
5	rs79218669	22732327	T	C
5	rs184611178	22733397	G	A
5	rs12188885	22733475	G	A
5	rs12188887	22733519	G	A
5	rs12519845	22733747	T	G
5	rs12521618	22733821	G	A
5	rs1487415	22734966	C	T
5	rs7704744	22735076	G	A
5	rs72748720	22736071	A	T
5	rs72748721	22736128	T	A
5	rs7735280	22736398	T	C
5	rs79057003	22736443	T	A
5	rs12658218	22736502	A	G
5	rs76460507	22736844	A	C
5	rs80212890	22736942	T	C
5	rs4701297	22737399	T	C
5	rs7702915	22737441	T	A
5	rs17292423	22738604	G	C
5	rs1487422	22738627	C	T
5	rs10041810	22738833	T	G
5	rs10038948	22738917	C	T
5	rs79618984	22739474	C	T
5	rs17358314	22739495	T	C
5	rs116299554	22739538	G	T
5	rs55755911	22739541	C	T
5	rs10041954	22739646	A	G
5	rs10041955	22739654	A	G
5	rs3950988	22739740	T	G
5	rs3857307	22739830	T	C
5	rs2129612	22740008	G	A
5	rs17358356	22740091	A	C
5	rs16898853	22740437	C	G
5	rs114580781	22740752	T	C
5	rs6452094	22741049	C	A
5	rs6879879	22741111	A	G
5	rs7720171	22741428	A	G
5	rs6452095	22741835	A	G
5	rs7705310	22742635	G	T
5	rs80252929	22743008	G	A
5	rs1487416	22743760	C	T
5	rs1487417	22743801	A	G
5	rs12651818	22744112	T	C
5	rs11950465	22744432	G	A
5	rs10473608	22744473	G	A
5	rs79063949	22744771	T	C
5	rs7730853	22744989	C	T
5	rs76468782	22745574	T	C
5	rs112532227	22746436	A	G
5	rs976565	22746682	T	C
5	rs722297	22746695	G	A
5	rs1867072	22748607	T	C
5	rs12188256	22749678	A	G
5	rs6896407	22749728	A	G
5	rs4587042	22750046	A	G
5	rs12188447	22750338	A	C
5	rs7711076	22751071	T	C
5	rs4701298	22751348	A	G
5	rs6885477	22751656	G	A
5	rs1561839	22752122	C	T
5	rs2119887	22755474	A	C
5	rs144318815	22756380	G	A
5	rs17358685	22756398	G	A
5	rs73742199	22756578	T	A
5	rs4701299	22756955	A	G
5	rs6888309	22756964	G	A
5	rs4701300	22756968	C	T
5	rs76588503	22757192	A	T
5	rs2165669	22758695	C	T
5	rs6861317	22759349	C	T
5	rs958614	22759508	A	C
5	rs16899078	22761272	C	T
5	rs7713148	22761320	C	G
5	rs16899089	22761784	T	C
5	rs9885072	22761809	T	G
5	rs73745204	22761824	T	C
5	rs12697607	22761840	T	G
5	rs713377	22762639	A	T
5	rs958625	22762903	C	A
5	rs75134604	22763525	C	A
5	rs4701304	22764586	T	C
5	rs7704414	22764980	G	T
5	rs7705722	22765060	C	T
5	rs1561838	22765405	G	A
5	rs10061041	22765416	A	G
5	rs72748742	22765560	T	C
5	rs72748743	22765565	T	G
5	rs16899124	22765967	G	A
5	rs114551748	22766579	C	A
5	rs7716493	22767161	C	T
5	rs7702313	22767183	T	C
5	rs10461807	22767705	G	A
5	rs115559097	22767813	G	A
5	rs7446570	22768193	C	T
5	rs10520878	22768799	C	G
5	rs1372670	22768866	C	G
5	rs72748745	22769453	T	A
5	rs112964306	22769464	A	T
5	rs78002527	22769853	T	C
5	rs1442473	22770110	T	C
5	rs77889520	22770198	C	T
5	rs11952980	22770327	T	A
5	rs11953047	22770504	T	A
5	rs11953049	22770519	T	G
5	rs75766085	22770529	G	T
5	rs11955287	22770557	G	T
5	rs6874853	22770659	A	C
5	rs6898886	22770919	C	T
5	rs80067697	22771675	T	G
5	rs72748747	22772612	T	C
5	rs1837929	22772837	A	G
5	rs11955763	22773577	T	C
5	rs1596176	22773959	G	A
5	rs2356284	22774394	C	G
5	rs111987226	22774422	G	T
5	rs4701201	22774842	A	T
5	rs17359069	22776609	A	G
5	rs7715585	22777371	C	T
5	rs7714942	22777614	G	A
5	rs140902324	22778034	T	C
5	rs1398372	22779859	A	C
5	rs2584443	22780471	C	A
5	rs76878543	22781353	G	A
5	rs75420877	22782960	C	A
5	rs13362070	22783674	T	A
5	rs2055969	22784896	G	A
5	rs2055970	22785264	G	C
5	rs77914212	22786889	G	A
5	rs75355848	22787602	G	A
5	rs74291142	22789141	A	T
5	rs780188	22790036	T	G
5	rs16899478	22791335	A	G
5	rs17359278	22792532	A	G
5	rs1661982	22793077	A	G
5	rs1707082	22793334	T	G
5	rs1561836	22794657	A	G
5	rs2963421	22794922	C	T
5	rs75931076	22795401	G	A
5	rs59827255	22797491	G	A
5	rs77798113	22798290	T	G
5	rs9293037	22799308	A	G
5	rs2036970	22800050	G	T
5	rs4701202	22800808	C	T
5	rs72748753	22803278	C	T
5	rs77191859	22803687	C	T
5	rs13178959	22804527	G	T
5	rs146802170	22806345	T	G
5	rs7714679	22806868	C	A
5	rs138686950	22806908	C	T
5	rs1398371	22808344	C	T
5	rs10941969	22808957	C	G
5	rs78923103	22809406	G	A
5	rs1561837	22810047	A	C
5	rs77144736	22810273	C	G
5	rs780177	22811700	A	G
5	rs72748754	22812007	C	G
5	rs780179	22812264	T	C
5	rs16899832	22813520	C	T
5	rs17293739	22817194	C	T
5	rs1442471	22817855	C	A
5	rs11749157	22818620	A	G
5	rs1533196	22818632	T	C
5	rs116420195	22818677	C	T
5	rs12189454	22818921	T	C
5	rs10472487	22820390	C	T
5	rs190747383	22820839	T	C
5	rs9283772	22823694	A	G
5	rs1899436	22824254	A	G
5	rs11743201	22825527	T	C
5	rs1661976	22825680	T	A
5	rs11745606	22825804	G	T
5	rs1661975	22826121	T	C
5	rs1707069	22826252	G	A
5	rs1707070	22826274	C	G
5	rs1661974	22826726	T	C
5	rs13185430	22826800	A	C
5	rs60961456	22826934	A	G
5	rs17359806	22828642	T	A
5	rs780175	22828762	A	C
5	rs2218292	22828907	T	G
5	rs17294049	22829553	T	C
5	rs10060539	22830799	A	C
5	rs780174	22831714	T	A
5	rs114997416	22831738	G	T
5	rs74698575	22831869	C	T
5	rs16899375	22832585	A	G
5	rs6452097	22832659	A	C
5	rs17294204	22833423	T	G
5	rs58611176	22833733	T	C
5	rs11957688	22835892	T	C
5	rs78001033	22836466	G	A
5	rs79854411	22837019	A	G
5	rs11948507	22837041	G	T
5	rs115032522	22837697	T	C
5	rs75996969	22838055	T	G
5	rs111439918	22838936	C	T
5	rs56720442	22839217	A	G
5	rs55870151	22839493	C	T
5	rs60804695	22840633	G	A
5	rs115317768	22840688	A	G
5	rs76932370	22840931	A	G
5	rs1561840	22841089	A	G
5	rs780176	22842456	T	C
5	rs75888740	22843201	A	G
5	rs17360200	22844947	G	C
5	rs12521133	22845094	C	T
5	rs75959431	22845786	C	A
5	rs4701204	22849484	T	C
5	rs13172440	22850914	T	C
5	rs59334935	22851553	A	G
5	rs79355086	22852016	T	G
5	rs187910570	22852397	C	T
5	rs1075046	22852984	C	G
5	rs78558054	22853453	T	C
5	rs138643519	22853831	T	G
5	rs117097106	22853990	C	A
5	rs59786876	22854983	C	T
5	rs79151039	22855014	C	T
5	rs12652791	22856741	T	C
5	rs1372677	22857366	A	G
5	rs56326360	22858504	T	C
5	rs6880192	22859276	A	G
5	rs6859636	22859496	C	A
5	rs7725072	22860023	A	G
5	rs7729532	22860351	T	C
5	rs12054671	22860738	T	C
5	rs10447151	22861170	G	C
5	rs2044111	22861403	G	A
5	rs1661996	22861794	A	G
5	rs16900079	22862352	A	G
5	rs1661997	22862586	T	C
5	rs12517744	22863543	G	A
5	rs16900080	22863704	A	G
5	rs12517293	22865029	T	G
5	rs116659477	22865787	G	A
5	rs13162411	22866240	G	A
5	rs4701205	22866453	G	T
5	rs4235521	22866518	A	C
5	rs4235522	22866540	T	C
5	rs4701206	22866862	A	G
5	rs967531	22867783	A	T
5	rs35371995	22868633	A	T
5	rs1707062	22869771	T	C
5	rs12513873	22870099	C	A
5	rs6896137	22871024	G	T
5	rs13166585	22872442	G	A
5	rs13168230	22872770	C	G
5	rs10520876	22874524	T	C
5	rs11955740	22874732	A	G
5	rs34814467	22875162	C	T
5	rs9293040	22875524	A	G
5	rs4501305	22875782	G	A
5	rs72748770	22876035	G	T
5	rs13188602	22876127	C	A
5	rs780180	22876646	T	C
5	rs10805744	22877419	G	T
5	rs79255066	22877782	G	A
5	rs114623125	22880358	G	A
5	rs1553950	22880730	T	C
5	rs115784493	22881249	A	G
5	rs9687222	22882489	C	T
5	rs1398368	22882617	A	G
5	rs12658777	22882986	A	C
5	rs1009844	22883314	G	A
5	rs1009843	22883402	C	G
5	rs1372668	22884488	G	C
5	rs1372667	22884601	A	C
5	rs7728383	22885399	C	T
5	rs13161567	22886100	T	C
5	rs12187540	22887566	G	T
5	rs1553949	22889540	G	C
5	rs6452098	22890988	A	T
5	rs1442470	22891399	C	T
5	rs1442469	22891428	G	C
5	rs1442468	22891587	A	G
5	rs4701207	22891975	A	G
5	rs13178779	22892274	G	A
5	rs1442467	22893632	C	T
5	rs13171806	22893819	T	C
5	rs72748781	22895133	T	C
5	rs10941970	22895423	C	T
5	rs111967113	22895479	G	A
5	rs12514202	22895710	C	T
5	rs10805745	22896581	T	A
5	rs62342520	22896997	A	G
5	rs11950668	22897979	T	A
5	rs10805746	22897982	A	C
5	rs62342521	22899109	T	C
5	rs74635746	22899502	G	C
5	rs4701306	22900104	C	T
5	rs11956790	22902477	G	T
5	rs10462231	22902746	G	A
5	rs62342522	22903653	T	G
5	rs72748786	22903767	T	C
5	rs55866960	22904117	C	T
5	rs11952377	22904732	C	T
5	rs2356425	22905275	A	C
5	rs1398367	22905489	A	G
5	rs12520879	22906089	A	G
5	rs1828617	22907679	C	T
5	rs16900519	22907824	G	A
5	rs111295768	22908851	G	A
5	rs7715926	22910633	T	C
5	rs13185410	22910919	G	A
5	rs10520881	22911058	G	A
5	rs4701208	22913843	A	T
5	rs1035912	22914848	C	T
5	rs11957498	22915160	C	T
5	rs2042953	22915246	T	C
5	rs1035913	22916407	G	C
5	rs1366419	22916852	C	A
5	rs13166723	22917024	T	A
5	rs13181267	22917235	C	T
5	rs2356426	22919212	T	C
5	rs2883942	22919395	T	C
5	rs6872017	22919714	C	T
5	rs6872046	22919771	C	A
5	rs112527689	22920273	C	A
5	rs12523403	22920434	A	T
5	rs12515519	22920546	G	A
5	rs12523488	22920821	A	G
5	rs10520883	22920932	G	A
5	rs11958100	22921047	C	T
5	rs10520884	22921105	T	A
5	rs1366420	22922036	C	T
5	rs1428561	22922055	T	C
5	rs1428562	22922217	T	C
5	rs1835032	22922266	A	C
5	rs1835033	22922428	T	G
5	rs6873408	22922432	T	G
5	rs6894149	22923270	C	T
5	rs4701308	22923813	G	A
5	rs1820743	22923818	T	C
5	rs1366421	22923887	C	T
5	rs1346526	22924007	C	A
5	rs7448782	22924701	T	C
5	rs7700549	22924899	T	G
5	rs7706824	22926505	T	C
5	rs62342547	22926884	C	A
5	rs72748797	22927108	C	T
5	rs12518150	22927167	A	T
5	rs72748799	22927168	T	A
5	rs76802829	22927481	G	T
5	rs10941971	22927718	A	G
5	rs4701209	22928265	T	G
5	rs4701309	22928271	A	C
5	rs72748800	22928624	C	T
5	rs143135178	22928822	C	T
5	rs11954922	22930509	G	A
5	rs72748801	22930919	G	A
5	rs76893973	22931243	C	T
5	rs113885170	22931361	A	G
5	rs11954385	22932116	T	C
5	rs13152918	22932296	T	C
5	rs4701310	22933197	A	G
5	rs4701311	22933379	T	C
5	rs10941972	22933574	C	T
5	rs4629553	22933701	T	A
5	rs61088144	22934008	C	T
5	rs59461176	22934082	G	A
5	rs12188197	22934101	A	C
5	rs10042149	22934158	T	G
5	rs12188368	22934322	T	G
5	rs12188213	22934438	A	G
5	rs72750604	22934660	T	C
5	rs76414995	22934948	C	T
5	rs6861918	22935403	C	T
5	rs2356428	22935545	C	T
5	rs6862294	22935606	C	G
5	rs4701313	22936121	A	C
5	rs10941973	22936750	G	A
5	rs72750606	22936816	C	T
5	rs72750608	22936966	C	G
5	rs72750609	22937121	T	G
5	rs80146496	22937222	A	G
5	rs9764522	22937535	C	T
5	rs9765251	22937536	A	G
5	rs12518494	22938343	A	G
5	rs72750612	22938662	T	A
5	rs72750614	22938808	A	T
5	rs1398369	22939358	T	A
5	rs1398370	22939699	T	G
5	rs4701314	22940382	G	A
5	rs6875375	22940462	T	A
5	rs4701315	22940500	A	G
5	rs4701316	22940527	T	C
5	rs4701317	22940578	A	G
5	rs11746394	22940741	A	G
5	rs28657715	22940898	A	T
5	rs75731726	22941073	T	A
5	rs6876406	22941231	A	G
5	rs6881479	22941669	T	G
5	rs62342548	22942770	C	T
5	rs763879	22943856	A	G
5	rs11960590	22944312	T	C
5	rs11956589	22944339	C	T
5	rs1835034	22944370	T	C
5	rs1428564	22944466	G	A
5	rs11949973	22944797	G	C
5	rs13189603	22944851	T	A
5	rs1428565	22945196	G	A
5	rs11951572	22946036	G	A
5	rs11949328	22946064	T	C
5	rs1820744	22946247	T	G
5	rs112111620	22946373	G	A
5	rs10941974	22946394	T	C
5	rs1582948	22946421	G	A
5	rs11748547	22946602	C	T
5	rs79296691	22946820	A	G
5	rs11958553	22946885	C	T
5	rs1519432	22946928	G	A
5	rs74874906	22947330	C	G
5	rs16901062	22947363	A	G
5	rs16901063	22947388	C	G
5	rs6885335	22947664	T	C
5	rs6859198	22947773	G	A
5	rs12518873	22948182	T	C
5	rs6865701	22948419	C	T
5	rs6886397	22948486	A	T
5	rs16901088	22949159	G	A
5	rs1519428	22949314	A	G
5	rs1519429	22949674	A	G
5	rs6860782	22949902	T	A
5	rs4701210	22950014	A	T
5	rs1914942	22950513	A	G
5	rs72750623	22950642	A	G
5	rs13436364	22951080	C	A
5	rs10063492	22951402	C	A
5	rs12521152	22951914	A	C
5	rs11954451	22952101	C	T
5	rs6868641	22952277	A	T
5	rs6887371	22952567	G	T
5	rs6452100	22952641	T	C
5	rs4701211	22952742	T	C
5	rs4701212	22952760	T	C
5	rs2115282	22952799	A	C
5	rs2059862	22953311	T	C
5	rs13157973	22953668	G	A
5	rs4330472	31094448	C	T
5	rs6891187	31096573	G	A
5	rs6872076	31096643	T	G
5	rs7703373	31098766	C	A
5	rs7707739	31099156	C	A
5	rs16900670	31099404	A	G
5	rs16900671	31099439	G	T
5	rs12519565	31100225	G	A
5	rs10044564	31100257	T	C
5	rs17673556	31100337	A	G
5	rs4507502	31100376	C	T
5	rs4315932	31100774	G	A
5	rs16900672	31101057	G	A
5	rs4867303	31101101	C	T
5	rs13359730	31101366	G	C
5	rs11956604	31101370	C	A
5	rs10805561	31101637	C	G
5	rs12653619	31102034	A	T
5	rs4516870	31102305	C	G
5	rs4314410	31102311	G	A
5	rs4577701	31102396	A	C
5	rs12653700	31102445	A	G
5	rs7724054	31102469	A	G
5	rs13356446	31102989	A	G
5	rs4867304	31103077	G	A
5	rs12658568	31103866	G	A
5	rs12654841	31104044	A	G
5	rs10076565	31104179	G	A
5	rs34377078	31104829	A	T
5	rs17617630	31104878	G	C
5	rs11743661	31105123	A	G
5	rs6871646	31105539	C	A
5	rs72747742	31105544	G	A
5	rs6876478	31105824	G	A
5	rs72747743	31106135	G	A
5	rs17674109	31106256	G	A
5	rs4357048	31106657	G	A
5	rs6450829	31106677	C	G
5	rs4590192	31106804	A	G
5	rs4867305	31107535	C	A
5	rs4867306	31107736	A	G
5	rs4487500	31107949	G	A
5	rs4311424	31108010	C	T
5	rs10043813	31108161	G	A
5	rs10038167	31108169	A	G
5	rs13354267	31108407	T	C
5	rs17674326	31108801	C	T
5	rs4406148	31108986	G	C
5	rs34788082	31109372	G	T
5	rs12522933	31110460	C	T
5	rs139223992	31110574	T	C
5	rs143249275	31110590	G	A
5	rs10037362	31110857	T	A
5	rs59662174	31111005	G	A
5	rs35470188	31111255	C	G
5	rs72747745	31111931	G	A
5	rs6870237	31111978	C	A
5	rs72747746	31112246	A	G
5	rs61016938	31112617	G	A
5	rs4535466	31112623	A	T
5	rs13358949	31112867	A	G
5	rs16900696	31113414	C	G
5	rs4529206	31113870	A	T
5	rs10071438	31114078	A	T
5	rs6892903	31114382	G	A
5	rs7732113	31114502	G	A
5	rs4867055	31114548	C	G
5	rs11740741	31114581	C	T
5	rs4867308	31114590	A	G
5	rs115259685	31114923	G	A
5	rs4507503	31115190	T	C
5	rs9292423	31116047	A	G
5	rs148683730	31116198	C	T
5	rs4487501	31116206	T	G
5	rs4413541	31116689	A	C
5	rs13166317	31116904	T	C
5	rs4475270	31117593	A	G
5	rs6891124	31117619	T	C
5	rs28658063	31117714	G	C
5	rs28702563	31117764	G	A
5	rs6895943	31118066	T	C
5	rs7715022	31118358	A	G
5	rs7715787	31118792	C	T
5	rs7719643	31118831	C	A
5	rs4242140	31119361	A	G
5	rs4597983	31119690	T	C
5	rs35501061	31119891	A	T
5	rs57417669	31119947	T	C
5	rs11954897	31120840	T	C
5	rs6450831	31121250	G	A
5	rs7449115	31121889	G	A
5	rs16900704	31122530	C	T
5	rs4602638	31122961	T	A
5	rs10079279	31123143	A	G
5	rs13170907	31123473	T	C
5	rs6883962	31124938	C	T
5	rs72747754	31125431	C	T
5	rs4262123	31125520	C	G
5	rs10050733	31127060	T	C
5	rs72747756	31127254	G	A
5	rs72747757	31127321	G	T
5	rs4613725	31127402	T	A
5	rs10051253	31127795	T	A
5	rs12697251	31127966	T	C
5	rs12697252	31129429	A	G
5	rs112910374	31129934	A	G
5	rs71584564	31130105	T	C
5	rs116157520	31130228	C	T
5	rs111283466	31130238	G	A
5	rs189858582	31130258	T	A
5	rs149201102	31130279	A	G
5	rs72747760	31130986	C	T
5	rs4867309	31131409	G	A
5	rs13165994	31131887	C	T
5	rs16900709	31131959	C	T
5	rs141652099	31132585	T	C
5	rs4867310	31133013	A	G
5	rs7729075	31133318	A	T
5	rs10044844	31134508	G	A
5	rs10044808	31134528	C	T
5	rs6870556	31134837	G	A
5	rs34508285	31134902	T	G
5	rs5017002	31135378	A	C
5	rs4266413	31136051	C	T
5	rs4266414	31136159	C	T
5	rs7721702	31136848	G	C
5	rs111916332	31137177	G	A
5	rs113747876	31137285	C	A
5	rs7727773	31138208	G	A
5	rs13354347	31138891	T	C
5	rs17680580	31140098	G	A
5	rs6858932	31140234	A	G
5	rs10056178	31140671	T	C
5	rs62355499	31141439	C	T
5	rs72747766	31141636	A	C
5	rs75955949	31141977	C	T
5	rs112614637	31143029	G	A
5	rs16900721	31143655	T	G
5	rs10520961	31143872	G	A
5	rs4867311	31143956	C	T
5	rs10520960	31144431	C	A
5	rs4867312	31144547	G	A
5	rs4867313	31144641	G	A
5	rs34664140	31145021	C	T
5	rs17680764	31145193	G	A
5	rs150447834	31146099	A	T
5	rs34508465	31146446	G	A
5	rs112912821	31146998	T	C
5	rs6868479	31147055	A	G
5	rs11746857	31147090	T	C
5	rs10070824	31147185	T	C
5	rs72747772	31147379	A	G
5	rs16900724	31147413	T	A
5	rs72747773	31147544	A	G
5	rs72747774	31147612	A	G
5	rs11749974	31147634	A	T
5	rs62355500	31148329	T	C
5	rs80289112	31148570	C	G
5	rs12521376	31148571	G	T
5	rs72747778	31150585	C	T
5	rs59921091	31152190	C	T
5	rs56063379	31153431	T	C
5	rs55753915	31154158	A	G
5	rs13171938	31154922	C	T
5	rs13172555	31155335	C	T
5	rs4457095	31155754	G	A
5	rs72747781	31156247	C	T
5	rs12514462	31158411	G	C
5	rs4555831	31159587	T	C
5	rs115037234	31159664	T	C
5	rs56159327	31159682	T	C
5	rs79490502	31160221	A	G
5	rs72747782	31160712	G	A
5	rs10940940	31160947	A	G
5	rs10044831	31162365	A	G
5	rs72747784	31162896	C	T
5	rs4280882	31163791	G	A
5	rs4132213	31164114	G	C
5	rs72747787	31164270	G	A
5	rs68189045	31166030	C	T
5	rs72747788	31166357	A	T
5	rs35317641	31166585	G	A
5	rs79863400	31167361	C	T
5	rs113795060	31167591	G	A
5	rs62355505	31167801	C	A
5	rs11957918	31169236	T	C
5	rs12697253	31169770	C	A
5	rs7720392	31170385	T	C
5	rs56279520	31171219	T	A
5	rs7705896	31171301	G	A
5	rs35024584	31172946	C	A
5	rs10043773	31173143	C	T
5	rs73758161	31173877	T	C
5	rs74657348	31174116	T	C
5	rs72747799	31174549	T	C
5	rs67517405	31174878	T	G
5	rs4394137	31175696	C	T
5	rs35730544	31175855	C	T
5	rs11750838	31176042	C	T
5	rs72747800	31176801	G	A
5	rs72639729	31176820	T	A
5	rs4352611	31177469	A	C
5	rs4516871	31177628	C	T
5	rs35065655	31178039	G	A
5	rs72749603	31178840	A	C
5	rs6892228	31179171	C	T
5	rs10075707	31179728	G	A
5	rs13184157	31180791	A	G
5	rs13188576	31180919	G	C
5	rs59192960	31181789	C	T
5	rs6869294	31182413	A	G
5	rs71625898	31182618	C	T
5	rs4533903	31182792	C	T
5	rs17395779	31183402	T	C
5	rs6875381	31183645	A	G
5	rs6450832	31183945	C	T
5	rs6871127	31183959	T	A
5	rs10520982	31184160	A	C
5	rs6450833	31184261	A	T
5	rs6890687	31184402	A	G
5	rs72749612	31185397	G	C
5	rs4867315	31185714	C	T
5	rs72749613	31186257	G	A
5	rs12153081	31186273	C	T
5	rs72749614	31186891	T	A
5	rs7708934	31187521	G	T
5	rs72749618	31187742	C	T
5	rs77330434	31187968	A	G
5	rs7713805	31188433	C	T
5	rs56186641	31188472	C	T
5	rs144925558	31188542	T	C
5	rs72749620	31189182	G	T
5	rs4415088	31189718	G	C
5	rs4504394	31189907	T	C
5	rs13170578	31189989	G	A
5	rs34604272	31190224	T	G
5	rs59855149	31190538	G	A
5	rs114030178	31190549	T	A
5	rs72749625	31190759	C	T
5	rs6889527	31190809	C	T
5	rs59472042	31190810	G	A
5	rs7729565	31191147	G	A
5	rs7729636	31191343	C	A
5	rs72639730	31191347	C	A
5	rs7729791	31191420	C	A
5	rs3806852	31191681	C	T
5	rs3806851	31191910	C	T
5	rs3822365	31192038	T	G
5	rs3806850	31192628	G	T
5	rs77308468	31193877	G	C
5	rs36116815	31196334	T	G
5	rs4130585	31196568	C	T
5	rs34854801	31196588	C	T
5	rs13165851	31196864	A	C
5	rs34475559	31197309	C	A
5	rs11953473	31198011	C	T
5	rs4464711	31198089	G	C
5	rs11953505	31198186	C	A
5	rs10805562	31198554	G	A
5	rs34833845	31199080	C	T
5	rs116681986	31199746	G	A
5	rs66902158	31200027	C	T
5	rs73089306	31200490	G	A
5	rs7712063	31200562	C	T
5	rs72749629	31200861	C	T
5	rs7716554	31200936	G	A
5	rs55686704	31201391	T	C
5	rs12188406	31201696	C	T
5	rs72749633	31201735	G	A
5	rs6882185	31202112	A	T
5	rs11957384	31202661	G	T
5	rs7705406	31204711	C	T
5	rs4295403	31205528	C	T
5	rs6896244	31206100	T	C
5	rs13172940	31206601	T	A
5	rs6875836	31206701	C	T
5	rs6881419	31207698	A	G
5	rs12521283	31208548	C	T
5	rs12521362	31208839	C	T
5	rs4535467	31209367	A	G
5	rs72749641	31210305	A	G
5	rs116013291	31210350	G	A
5	rs4867057	31210631	T	C
5	rs10461895	31210953	A	G
5	rs60320271	31211179	T	C
5	rs74475711	31211996	G	T
5	rs10940941	31212780	C	T
5	rs7714566	31213042	C	T
5	rs34863549	31213672	C	T
5	rs35078875	31214101	G	A
5	rs13166757	31214220	A	C
5	rs7734842	31215158	A	G
5	rs10038069	31215770	G	A
5	rs77922052	31215916	A	G
5	rs4583894	31218887	A	G
5	rs12653096	31219229	C	G
5	rs7723322	31219952	A	G
5	rs80107020	31220048	C	T
5	rs72749645	31220865	T	A
5	rs72749646	31221282	G	A
5	rs5006408	31222070	T	C
5	rs28576104	31223589	G	A
5	rs4596398	31223681	C	A
5	rs4867058	31224664	G	T
5	rs12656151	31224807	C	T
5	rs6882298	31225065	A	T
5	rs4463190	31225068	T	C
5	rs4307101	31226006	C	T
5	rs111410415	31226474	G	A
5	rs6888907	31226589	C	T
5	rs11746698	31226681	C	G
5	rs72635211	31226738	C	T
5	rs11740910	31227119	A	G
5	rs72749650	31227301	T	A
5	rs62348912	31227337	A	G
5	rs6894570	31227427	C	T
5	rs62348913	31227524	A	T
5	rs56047065	31227622	T	C
5	rs73758179	31227633	G	A
5	rs6899121	31227922	A	G
5	rs4131028	31228046	T	C
5	rs4429865	31228783	T	A
5	rs58288165	31229268	G	A
5	rs10805563	31229741	A	C
5	rs60580057	31229839	A	T
5	rs79065398	31230035	A	G
5	rs72749655	31230181	G	A
5	rs73758182	31230468	T	A
5	rs55893892	31230713	T	C
5	rs55815423	31230742	G	A
5	rs56194768	31231037	G	A
5	rs10755250	31231102	T	G
5	rs72749657	31231491	A	G
5	rs76915559	31231846	G	A
5	rs17475032	31234802	A	T
5	rs4457092	31235230	A	C
5	rs7716135	31236787	G	A
5	rs4072916	31237336	G	A
5	rs12108695	31238090	T	C
5	rs12658612	31238976	G	T
5	rs72749662	31239622	A	G
5	rs72635212	31239842	G	C
5	rs17396837	31241101	G	C
5	rs78330866	31241570	G	A
5	rs11951063	31241627	T	C
5	rs72749663	31242373	A	C
5	rs72749665	31243989	C	T
5	rs17475290	31244594	A	T
5	rs16900783	31245334	G	A
5	rs75780406	31246882	A	G
5	rs7707788	31247047	G	A
5	rs72749666	31247414	C	T
5	rs10472187	31248245	G	A
5	rs16900786	31248520	A	T
5	rs13361642	31250524	C	G
5	rs6884544	31250588	A	G
5	rs62348940	31250594	C	T
5	rs62348941	31250623	C	T
5	rs62348942	31250716	A	G
5	rs13186740	31250964	C	T
5	rs114267230	31251279	C	T
5	rs67069030	31252352	T	C
5	rs4379209	31253626	G	A
5	rs7717434	31254447	G	A
5	rs7717641	31254708	C	T
5	rs67239092	31254847	A	G
5	rs10057582	31255258	G	C
5	rs80106318	31255800	A	G
5	rs7349771	31255961	T	C
5	rs9687496	31257120	T	G
5	rs190024687	31257472	G	A
5	rs62348943	31257480	C	T
5	rs34617328	31258137	C	T
5	rs4867322	31258447	A	G
5	rs75928891	31258844	C	G
5	rs7705566	31259129	A	G
5	rs16900794	31260198	G	A
5	rs16900795	31261888	T	A
5	rs13185154	31263173	C	A
5	rs4555832	31263717	C	G
5	rs34510977	31263902	C	G
5	rs34010476	31264067	T	C
5	rs12188148	31265133	C	G
5	rs4400131	31265166	G	A
5	rs116444035	31267962	G	C
5	rs10940943	31268663	A	C
5	rs11957560	31268968	T	C
5	rs6891192	31268991	A	C
5	rs6892058	31269342	C	T
5	rs11948515	31270115	A	G
5	rs7736710	31270555	A	G
5	rs11958680	31270826	T	G
5	rs11955971	31271073	G	A
5	rs10461896	31271776	C	T
5	rs76636084	31271779	G	A
5	rs58520378	31272908	A	G
5	rs58398883	31273027	A	T
5	rs10461695	31273134	C	T
5	rs10461897	31273152	A	G
5	rs4867324	31273977	A	G
5	rs12658674	31274393	C	G
5	rs12654539	31274491	A	C
5	rs13178800	31274760	C	G
5	rs78524959	31275444	G	T
5	rs4867061	31276167	G	A
5	rs4516863	31276639	T	G
5	rs9292426	31278764	C	G
5	rs10520983	31278943	G	A
5	rs34767607	31279021	C	T
5	rs9637776	31279305	G	A
5	rs148598890	31279642	A	C
5	rs9637777	31279880	C	T
5	rs4867325	31280457	T	C
5	rs13187907	31281799	A	G
5	rs56111840	31281953	G	A
5	rs11951763	31282683	T	C
5	rs4422543	31283014	A	G
5	rs4389703	31283420	T	C
5	rs12514440	31283650	C	T
5	rs56212776	31283706	C	T
5	rs16900827	31283826	C	T
5	rs12653110	31284161	G	A
5	rs10520984	31284273	G	A
5	rs12657313	31284709	A	C
5	rs6894702	31285342	A	G
5	rs143934734	31285609	C	A
5	rs17476640	31285703	T	C
5	rs13171309	31285782	A	G
5	rs17476668	31285885	T	C
5	rs10472767	31286450	G	C
5	rs17398305	31287406	G	T
5	rs13182053	31287718	A	G
5	rs10472191	31287996	A	G
5	rs34699115	31288670	T	C
5	rs10472768	31289938	A	G
5	rs13174578	31291214	G	A
5	rs2330701	31291402	A	G
5	rs6889281	31291781	C	G
5	rs10472770	31291960	C	A
5	rs2962792	31293089	A	T
5	rs2962791	31293517	A	G
5	rs72749696	31294069	T	C
5	rs62350373	31294591	G	C
5	rs33991743	31296068	T	G
5	rs3828638	31296213	A	G
5	rs2330700	31297651	T	G
5	rs2962799	31299254	T	C
5	rs2330699	31300689	A	C
5	rs2330698	31300815	G	A
5	rs2287582	31302288	C	T
5	rs116808284	31302734	C	T
5	rs72749700	31304290	C	A
5	rs2962785	31304620	T	C
5	rs2287581	31305265	C	T
5	rs1317152	31306735	G	C
5	rs2962787	31308581	G	A
5	rs28444645	31308689	A	G
5	rs62350375	31310917	C	T
5	rs12186434	31312668	C	T
5	rs1343967	31312744	A	G
5	rs2017469	31314216	T	A
5	rs146377928	31314261	T	A
5	rs2017458	31314330	C	A
5	rs867987	31314649	A	G
5	rs1317180	31314944	T	G
5	rs2909569	31315377	C	T
5	rs2962788	31316876	T	G
5	rs2302904	31317494	C	T
5	rs2302903	31317529	A	G
5	rs2229575	31317952	T	C
5	rs3792833	31318379	T	C
5	rs2909571	31318594	C	T
5	rs1566618	31319072	T	C
5	rs1318821	31319179	G	A
5	rs2962789	31320142	T	C
5	rs655619	31320475	A	G
5	rs626147	31322480	G	C
5	rs3021427	31322717	A	G
5	rs2937436	31325722	G	A
5	rs13189082	31329533	A	G
5	rs58573646	31331362	T	C
5	rs667969	31331627	T	C
5	rs6875512	31331775	A	C
5	rs1910006	31333495	C	T
5	rs11748844	31334486	G	T
5	rs518451	31335274	T	C
5	rs2909559	31336935	T	C
5	rs2909560	31336942	A	G
5	rs570980	31337025	A	T
5	rs56701806	31337401	T	A
5	rs605498	31337582	C	T
5	rs648416	31338084	G	A
5	rs2962793	31338192	T	C
5	rs2193769	31338589	A	C
5	rs4602641	31339217	A	G
5	rs2937440	31339258	T	C
5	rs2962794	31339276	T	C
5	rs2937439	31339307	C	T
5	rs2962795	31339308	A	G
5	rs2962796	31339376	G	A
5	rs2937561	31339670	C	T
5	rs2937562	31339784	T	C
5	rs2962797	31339792	A	G
5	rs4285236	31339861	C	T
5	rs2910452	31339927	G	A
5	rs2937563	31339931	A	T
5	rs2937564	31340009	T	C
5	rs2909561	31340283	A	T
5	rs2910453	31340418	C	T
5	rs2910454	31340629	T	C
5	rs589021	31340630	G	A
5	rs2909562	31340791	T	C
5	rs2910455	31341300	A	T
5	rs663524	31341360	C	T
5	rs2937565	31341466	A	G
5	rs554864	31341563	G	A
5	rs2937438	31341912	A	G
5	rs2910456	31342000	T	C
5	rs2047722	31342161	T	G
5	rs2047723	31342174	A	G
5	rs2047724	31342500	T	C
5	rs2909563	31342651	A	G
5	rs632441	31343424	C	A
5	rs2047725	31343574	A	G
5	rs16900905	31343671	A	G
5	rs869113	31343941	G	A
5	rs869114	31344055	C	T
5	rs645738	31344097	G	A
5	rs4613726	31344376	A	G
5	rs2877194	31344427	T	C
5	rs2330697	31344476	A	G
5	rs73091335	31344921	T	C
5	rs2910450	31345042	A	G
5	rs16900909	31345108	C	T
5	rs73091338	31345583	T	C
5	rs73091341	31345642	A	G
5	rs73091343	31345673	T	C
5	rs73091345	31345860	A	C
5	rs7738003	31346004	A	G
5	rs7700637	31346132	C	T
5	rs7700518	31346199	A	T
5	rs6450837	31346585	C	G
5	rs6860241	31346719	A	G
5	rs6860408	31346747	C	T
5	rs487283	31347161	A	G
5	rs584128	31347490	A	G
5	rs12659054	31347681	A	C
5	rs481823	31347714	T	A
5	rs481801	31347720	C	T
5	rs596372	31347921	A	G
5	rs659339	31348337	C	T
5	rs599526	31348641	G	A
5	rs562132	31348679	C	T
5	rs657567	31348715	T	C
5	rs656699	31348903	A	G
5	rs628128	31349070	G	C
5	rs630347	31349539	A	G
5	rs509951	31349726	G	C
5	rs62350407	31349907	A	T
5	rs644038	31350306	C	G
5	rs62350408	31350401	G	C
5	rs580625	31350456	C	T
5	rs644932	31350535	T	G
5	rs645844	31350724	A	G
5	rs62350409	31350851	G	C
5	rs555961	31350860	A	C
5	rs551471	31351327	G	A
5	rs659035	31351366	C	A
5	rs56233978	31351396	G	T
5	rs472005	31351544	A	G
5	rs471245	31351588	A	G
5	rs523069	31352026	T	C
5	rs611429	31352108	G	T
5	rs611373	31352149	C	T
5	rs518573	31352494	G	T
5	rs674604	31352558	G	A
5	rs7733250	31352576	A	C
5	rs675048	31352649	G	A
5	rs675431	31352708	C	A
5	rs687213	31353009	G	A
5	rs585824	31353220	T	C
5	rs489314	31353393	C	T
5	rs16900949	31353608	T	G
5	rs593178	31353778	A	G
5	rs62350410	31353856	C	A
5	rs574839	31353908	G	A
5	rs593729	31353951	C	A
5	rs571983	31354147	T	C
5	rs595893	31354389	C	T
5	rs569280	31354435	A	G
5	rs569160	31354561	C	G
5	rs544397	31354862	T	C
5	rs608569	31354956	G	A
5	rs541849	31355187	A	C
5	rs611584	31355609	G	A
5	rs660496	31356038	C	T
5	rs649348	31356179	A	T
5	rs508976	31356385	T	C
5	rs484865	31356718	A	C
5	rs483909	31356826	C	T
5	rs637883	31356889	C	A
5	rs637967	31356951	T	C
5	rs481156	31357109	A	C
5	rs639243	31357174	G	A
5	rs479161	31357358	T	G
5	rs10472771	31357435	C	A
5	rs564993	31357719	A	C
5	rs652379	31357809	C	T
5	rs652436	31357856	G	A
5	rs562275	31358016	T	C
5	rs561298	31358135	A	G
5	rs559525	31358394	A	T
5	rs62350412	31358432	A	G
5	rs10035699	31358451	C	T
5	rs334293	31358718	A	T
5	rs62350413	31358721	C	T
5	rs232528	31359601	A	T
5	rs334592	31359641	T	A
5	rs2042303	31359677	C	T
5	rs334591	31359719	T	C
5	rs334590	31359762	T	C
5	rs334589	31360086	C	T
5	rs334588	31360195	G	A
5	rs10071389	31360620	A	T
5	rs334587	31361298	A	C
5	rs1393107	31361442	C	A
5	rs4867326	31361704	C	T
5	rs334586	31361909	G	T
5	rs6860793	31362005	T	A
5	rs334585	31362013	G	A
5	rs35787840	31362119	A	C
5	rs56128968	31362282	T	A
5	rs874220	31362530	T	C
5	rs870628	31363095	A	G
5	rs67678597	31363312	C	T
5	rs13166076	31363399	T	C
5	rs334583	31363592	T	C
5	rs13184444	31363781	C	T
5	rs334582	31364138	A	G
5	rs66832202	31364764	A	G
5	rs334581	31364999	A	C
5	rs2330696	31365121	A	G
5	rs334580	31365200	T	A
5	rs334579	31366169	A	G
5	rs6894792	31366486	T	A
5	rs6873705	31366544	G	A
5	rs334578	31366574	T	G
5	rs17402844	31366833	A	G
5	rs334577	31367891	A	G
5	rs13182137	31368130	G	T
5	rs334576	31368509	A	G
5	rs334575	31368886	C	T
5	rs334574	31369125	T	C
5	rs334573	31370030	A	G
5	rs182840	31370198	C	T
5	rs72751552	31370203	C	T
5	rs12188067	31370759	G	T
5	rs458586	31371127	A	C
5	rs464512	31371222	T	C
5	rs458412	31371262	A	G
5	rs465438	31371273	C	T
5	rs665355	31371619	C	T
5	rs571992	31371729	A	T
5	rs451781	31371932	C	T
5	rs10472772	31372424	G	C
5	rs10472773	31372431	C	T
5	rs466088	31372723	A	C
5	rs11747704	31373185	G	A
5	rs34463517	31373188	G	A
5	rs6872363	31373300	A	T
5	rs13175906	31373920	G	A
5	rs334287	31373941	C	T
5	rs13158115	31374071	T	C
5	rs1477343	31374378	C	A
5	rs889190	31374471	A	C
5	rs1393148	31374523	A	G
5	rs2330695	31374601	G	A
5	rs10940946	31374653	T	A
5	rs4242141	31374807	C	T
5	rs10940947	31375045	G	A
5	rs12654929	31375312	A	T
5	rs17403765	31375376	A	G
5	rs12654946	31375406	A	G
5	rs13164290	31375588	T	G
5	rs13164718	31375797	T	C
5	rs13186629	31376053	C	T
5	rs334289	31376421	C	T
5	rs10940948	31376487	G	T
5	rs17404081	31377076	C	T
5	rs7717134	31377123	C	T
5	rs17482570	31378026	A	T
5	rs13189393	31378267	T	C
5	rs6883386	31378528	A	G
5	rs77219111	31378681	T	C
5	rs5015013	31378849	A	T
5	rs334291	31379133	G	A
5	rs57236784	31379398	G	A
5	rs56181517	31379481	A	G
5	rs12652221	31379771	T	C
5	rs12652698	31380090	T	C
5	rs179791	31380134	T	C
5	rs12654771	31380297	A	G
5	rs162863	31380313	G	A
5	rs12658908	31380322	C	T
5	rs12654785	31380449	A	G
5	rs6876179	31380674	T	C
5	rs4867062	31380706	A	G
5	rs6895674	31380739	G	A
5	rs6881047	31381145	T	G
5	rs17404622	31381330	T	C
5	rs17404650	31381373	C	A
5	rs2161006	31381514	C	T
5	rs2111999	31381798	T	C
5	rs2161005	31381979	T	C
5	rs2877193	31382304	T	C
5	rs6450838	31382915	C	T
5	rs17404984	31383755	C	A
5	rs6450839	31383902	A	G
5	rs11956145	31383964	A	G
5	rs4050128	31384055	G	A
5	rs11949728	31384160	C	G
5	rs656661	31384205	T	C
5	rs672990	31384224	A	G
5	rs11949830	31384379	G	A
5	rs11949837	31384509	C	A
5	rs17405280	31384619	T	C
5	rs76035874	31384807	G	A
5	rs12518215	31384947	T	C
5	rs576070	31385490	G	T
5	rs11740890	31385614	G	A
5	rs684601	31385858	A	T
5	rs550517	31385936	A	C
5	rs550353	31385996	G	A
5	rs545046	31386506	G	T
5	rs688588	31386756	T	C
5	rs591336	31386777	G	A
5	rs16901064	31386997	C	A
5	rs56175206	31387270	T	G
5	rs12188316	31387526	T	C
5	rs12189086	31387598	A	C
5	rs35967971	31387893	C	T
5	rs11738557	31388005	C	T
5	rs2098558	31388076	T	C
5	rs607613	31388117	T	C
5	rs2080768	31388158	C	T
5	rs2080767	31388249	T	C
5	rs2080766	31388358	A	C
5	rs72751569	31388609	A	C
5	rs62348681	31388735	C	T
5	rs7714912	31388980	C	T
5	rs7715530	31389428	A	G
5	rs12188324	31389620	A	G
5	rs502267	31391724	A	C
5	rs10805564	31391771	C	T
5	rs12654488	31391955	C	T
5	rs7731541	31392108	G	A
5	rs683648	31392148	T	C
5	rs685053	31392477	T	C
5	rs60551038	31392486	T	G
5	rs72751570	31392876	G	A
5	rs12655118	31393076	G	C
5	rs591842	31393417	C	G
5	rs72751571	31393874	C	T
5	rs2161003	31394133	T	G
5	rs2161002	31394135	T	C
5	rs112784494	31394330	T	C
5	rs13189464	31394784	A	G
5	rs6878633	31394878	C	T
5	rs12521667	31395000	T	C
5	rs612532	31395179	G	A
5	rs2330693	31395497	T	C
5	rs59355021	31396358	C	A
5	rs148212798	31396751	G	T
5	rs111466844	31396828	G	A
5	rs13167266	31397217	G	C
5	rs13167203	31397390	C	T
5	rs73073876	31397762	A	G
5	rs12517319	31397960	G	C
5	rs73073877	31398129	G	A
5	rs73073878	31398430	G	A
5	rs73073879	31398482	A	C
5	rs186539064	31398611	G	C
5	rs4867064	31398834	C	T
5	rs113620183	31398866	G	T
5	rs112543194	31399271	G	A
5	rs113602049	31399363	T	G
5	rs77887394	31399587	A	G
5	rs10940950	31399957	A	G
5	rs7707937	31399966	G	T
5	rs642321	31401003	T	C
5	rs10719	31401447	A	G
5	rs3805525	31401953	C	T
5	rs16901087	31402132	A	G
5	rs151141936	31403106	T	C
5	rs12521079	31403585	G	A
5	rs77465976	31403772	A	G
5	rs61248979	31404727	G	A
5	rs6450840	31404766	T	G
5	rs16901092	31405166	T	C
5	rs676970	31405240	C	G
5	rs2302905	31405981	G	A
5	rs7712231	31406285	G	A
5	rs72751580	31406509	C	T
5	rs4867328	31406659	A	G
5	rs507816	31407139	G	C
5	rs1501738	31407751	A	G
5	rs1501739	31407925	T	G
5	rs3792831	31408014	C	T
5	rs3805524	31408484	G	A
5	rs3805523	31408671	A	G
5	rs644236	31409115	T	C
5	rs2241337	31409252	A	G
5	rs3805521	31410306	C	T
5	rs3805520	31410471	A	G
5	rs3815674	31410628	T	C
5	rs2287583	31410679	C	G
5	rs141272753	31411859	G	A
5	rs10940952	31411879	A	G
5	rs16901109	31412462	A	C
5	rs3805519	31412871	A	C
5	rs874332	31413149	A	G
5	rs634394	31413765	A	G
5	rs7714744	31415804	T	C
5	rs3792830	31416248	A	G
5	rs16901121	31418215	C	T
5	rs12656352	31418585	A	T
5	rs3805516	31420670	A	G
5	rs112142674	31422137	T	C
5	rs2287584	31423007	T	C
5	rs16901125	31423339	C	T
5	rs682902	31423694	T	C
5	rs17485323	31424761	T	C
5	rs615344	31425788	G	T
5	rs16901135	31426870	T	G
5	rs10078886	31427441	T	A
5	rs2279797	31428028	C	T
5	rs1993949	31539784	A	C
5	rs11739171	31539997	T	A
5	rs62348758	31540303	A	G
5	rs112596247	31540556	A	G
5	rs13183199	31540954	G	T
5	rs6878711	31541007	T	A
5	rs17410035	31541142	G	T
5	rs6862993	31541813	G	T
5	rs11750666	31542205	G	A
5	rs10079703	31542560	C	T
5	rs3822360	31542666	T	C
5	rs16901261	31542739	A	T
5	rs13156742	31543401	G	A
5	rs138543092	31543607	G	A
5	rs6884837	31544287	C	G
5	rs60793280	31544878	C	T
5	rs13167032	31545367	A	G
5	rs12656019	31545944	T	A
5	rs7717331	31546291	T	G
5	rs10058223	31546392	G	A
5	rs16901264	31546555	T	G
5	rs79984895	31546739	C	T
5	rs150349912	31546844	T	C
5	rs6882582	31546984	T	C
5	rs75660424	31547014	G	A
5	rs7703510	31547561	G	A
5	rs10040440	31548932	T	C
5	rs13170666	31549412	G	A
5	rs12654273	31550331	C	T
5	rs6878890	31550379	A	G
5	rs148530970	31550827	G	A
5	rs10042915	31552301	T	C
5	rs10520986	31552606	C	T
5	rs11743794	31552619	G	A
5	rs16901277	31552895	T	A
5	rs7711393	31553951	C	T
5	rs12658729	31553968	T	C
5	rs1056490	31554465	A	T
5	rs1056491	31554593	C	G
5	rs1056492	31554657	A	G
5	rs4867350	31554768	A	G
5	rs16901283	31555221	G	A
5	rs114102819	31555743	G	A
5	rs7722091	31556135	A	G
5	rs62350963	31556557	C	G
5	rs6883665	31556778	C	G
5	rs12657846	31556823	C	T
5	rs13152905	31556826	T	C
5	rs4867070	31557241	C	T
5	rs6889163	31557702	C	T
5	rs116702675	31558656	C	T
5	rs7700290	31558924	C	A
5	rs10041313	31559289	C	T
5	rs1046625	31559476	A	G
5	rs7701461	31559692	C	T
5	rs79360784	31560513	A	G
5	rs11746324	31560626	G	A
5	rs13362278	31561016	T	A
5	rs1382885	31562287	C	G
5	rs58445167	31562685	C	T
5	rs61554123	31562747	A	G
5	rs146963980	31562782	T	G
5	rs59848420	31562856	T	C
5	rs10036209	31562908	T	C
5	rs2330726	31562965	G	A
5	rs62350967	31563460	C	T
5	rs72753534	31563463	C	T
5	rs7722591	31563464	G	T
5	rs7722943	31563647	G	A
5	rs113300980	31563832	G	A
5	rs113049045	31563885	T	C
5	rs76892967	31563896	A	G
5	rs77607548	31563968	T	A
5	rs62350968	31564000	C	T
5	rs62350983	31564062	A	G
5	rs11740281	31564157	T	C
5	rs62350985	31564303	C	G
5	rs7704461	31565059	G	A
5	rs12234005	31565211	A	G
5	rs6863963	31565495	A	G
5	rs13190047	31565524	C	T
5	rs62350986	31565526	G	T
5	rs147764935	31566118	C	T
5	rs4867351	31566555	T	G
5	rs6891195	31566602	T	G
5	rs6869981	31566647	C	G
5	rs6874158	31566863	A	G
5	rs67457939	31567261	T	A
5	rs56225807	31567350	T	A
5	rs6875395	31567564	A	G
5	rs75118853	31567789	T	C
5	rs150403239	31567944	A	C
5	rs59283974	31568331	C	T
5	rs13164271	31568900	T	C
5	rs6891576	31569944	C	T
5	rs11750706	31570868	G	T
5	rs73747453	31571048	A	G
5	rs10940957	31571311	C	A
5	rs12652023	31571547	C	T
5	rs12054678	31571629	G	A
5	rs7737527	31571666	G	A
5	rs150943982	31571756	A	G
5	rs59339134	31571997	A	G
5	rs10036353	31572527	G	T
5	rs10037098	31573211	G	C
5	rs143650230	31573308	C	T
5	rs28463684	31573471	G	A
5	rs1023926	31574140	C	A
5	rs72753539	31574277	C	T
5	rs2127388	31574881	T	C
5	rs2330727	31575084	G	A
5	rs62350987	31575123	T	C
5	rs56077561	31575310	C	T
5	rs181850653	31575457	G	T
5	rs148619184	31575797	C	T
5	rs56084123	31575931	C	T
5	rs59027883	31577294	G	A
5	rs11743944	31577436	C	A
5	rs58827186	31577916	G	A
5	rs59603328	31578135	A	C
5	rs116812731	31578329	C	T
5	rs10064988	31579054	T	C
5	rs59420194	31579288	A	G
5	rs112461907	31579617	C	T
5	rs13170605	31579719	A	C
5	rs56892886	31579725	T	C
5	rs72753542	31580001	A	G
5	rs112841695	31580200	T	C
5	rs995755	31580251	G	A
5	rs11748357	31580323	A	G
5	rs1479570	31580482	G	A
5	rs13180682	31581110	G	C
5	rs968148	31581462	G	A
5	rs1382884	31581467	G	A
5	rs73750961	31581525	T	C
5	rs79835633	31581937	G	T
5	rs12655416	31582348	G	C
5	rs116400455	31582506	C	A
5	rs10040027	31582523	G	A
5	rs13186496	31582579	C	T
5	rs62350994	31582998	G	A
5	rs13154566	31583699	G	A
5	rs11739007	31584344	A	G
5	rs148271884	31584642	G	A
5	rs2330746	31584654	T	C
5	rs2330747	31584659	G	T
5	rs10940959	31584670	C	A
5	rs2330748	31584704	T	C
5	rs34881287	31584788	G	T
5	rs62350995	31585103	G	A
5	rs80265165	31585649	A	G
5	rs144961366	31586681	C	T
5	rs72753544	31587136	T	C
5	rs145582509	31587440	C	T
5	rs62350996	31587596	G	A
5	rs56697489	31587881	C	T
5	rs13152889	31588686	G	A
5	rs76840834	31588925	A	T
5	rs74330711	31589412	G	A
5	rs6891910	31589480	T	C
5	rs62350998	31589903	G	A
5	rs72753546	31590139	C	T
5	rs6897815	31590543	T	G
5	rs74943362	31590604	G	A
5	rs73750963	31591773	T	C
5	rs151228153	31594199	G	A
5	rs71584570	31594208	C	T
5	rs11749881	31594337	G	A
5	rs138496841	31594829	C	A
5	rs11741086	31594957	T	A
5	rs13177202	31596425	T	C
5	rs11748613	31597899	G	A
5	rs62350999	31598152	A	G
5	rs12652396	31598196	T	C
5	rs141021046	31598206	G	A
5	rs55860811	31598566	C	A
5	rs250839	31599706	T	G
5	rs250838	31599823	A	C
5	rs144209843	31601490	C	T
5	rs250835	31601976	G	A
5	rs250834	31602210	C	T
5	rs250833	31602679	T	C
5	rs7718945	31602877	G	C
5	rs4867353	31603202	G	T
5	rs62351001	31603646	G	A
5	rs10072544	31604113	A	G
5	rs6895534	31604169	G	A
5	rs250832	31604451	T	G
5	rs2115161	31605532	G	A
5	rs7707914	31606520	G	A
5	rs250831	31606696	T	G
5	rs250830	31606703	T	C
5	rs250829	31607223	G	A
5	rs116050929	31607258	G	C
5	rs250828	31607942	T	C
5	rs1469424	31608456	C	A
5	rs6884117	31609654	C	T
5	rs75833367	31609852	T	C
5	rs16901319	31610171	C	T
5	rs43656	31611005	G	A
5	rs43657	31611048	T	C
5	rs250824	31611365	T	C
5	rs250823	31611821	C	T
5	rs4867354	31612036	C	T
5	rs11953690	31612316	G	T
5	rs62351002	31612882	T	C
5	rs113339530	31613216	T	G
5	rs250820	31613417	C	T
5	rs250818	31615178	G	A
5	rs250816	31616237	T	C
5	rs250815	31617352	T	C
5	rs250813	31617615	A	G
5	rs250811	31617874	G	A
5	rs62351010	31622016	C	T
5	rs4867356	31623146	T	C
5	rs72753560	31626036	G	A
5	rs2877201	31628720	G	A
5	rs7735535	31629126	C	T
5	rs73070373	31629580	C	T
5	rs13187570	31630012	G	A
5	rs181883	31630211	A	G
5	rs60845944	31631325	C	A
5	rs58161699	31631661	G	T
5	rs168824	31632451	G	C
5	rs72753562	31632594	G	A
5	rs29766	31632899	G	A
5	rs40462	31632938	C	T
5	rs7718661	31632959	C	T
5	rs185258	31633251	C	T
5	rs28658022	31633566	G	C
5	rs10461696	31633910	A	C
5	rs29767	31636164	C	T
5	rs1479662	31636678	C	A
5	rs73751110	31637154	T	G
5	rs183711	31638475	T	G
5	rs93593	31638681	C	G
5	rs28310	31638698	C	T
5	rs189700	31639649	T	G
5	rs194180	31641030	T	A
5	rs173808	31641131	C	G
5	rs253905	31641625	T	C
5	rs253904	31641721	T	C
5	rs1560143	31642204	A	G
5	rs1560144	31642446	A	G
5	rs805231	31646857	A	G
5	rs967311	31647640	A	T
5	rs700904	31647757	A	G
5	rs9292436	31647977	G	A
5	rs409563	31648115	C	G
5	rs423189	31648120	G	A
5	rs2330730	31648335	A	G
5	rs10054637	31648748	C	T
5	rs112455922	31648986	A	G
5	rs10071363	31649045	A	G
5	rs10071670	31649538	A	G
5	rs398492	31649891	A	G
5	rs113054281	31649901	C	G
5	rs75250327	31650422	G	A
5	rs16899780	31651015	C	T
5	rs16899783	31651146	A	G
5	rs805233	31651946	A	G
5	rs11953302	31651971	C	A
5	rs113551957	31652168	G	A
5	rs10063038	31652235	G	T
5	rs13357590	31652486	G	A
5	rs7727036	31652765	A	C
5	rs112905475	31652856	G	C
5	rs4867358	31653880	A	G
5	rs253936	31654067	A	G
5	rs150309407	31654152	A	G
5	rs4867359	31654384	C	G
5	rs11748860	31654865	T	C
5	rs253937	31655104	A	C
5	rs11746205	31655333	G	A
5	rs253939	31655645	A	G
5	rs112452846	31655692	A	G
5	rs4867360	31656390	T	C
5	rs7719598	31656439	A	G
5	rs13360101	31656713	C	T
5	rs13355683	31656762	A	G
5	rs29745	31656768	A	G
5	rs29746	31657098	T	C
5	rs29747	31657264	A	T
5	rs6885718	31657655	A	G
5	rs29748	31658190	A	G
5	rs29749	31658649	C	T
5	rs29750	31658734	T	C
5	rs183156	31659272	C	T
5	rs6882746	31659869	T	C
5	rs6861360	31660006	A	G
5	rs4867073	31660484	G	A
5	rs29751	31660698	C	A
5	rs29752	31660751	T	C
5	rs29753	31660967	C	A
5	rs29754	31661833	G	A
5	rs4867361	31662266	A	G
5	rs29755	31662267	A	G
5	rs10805565	31662369	C	G
5	rs29756	31662817	T	A
5	rs13176899	31663170	C	T
5	rs61285440	31663264	A	G
5	rs16901400	31666826	A	G
5	rs16901401	31666904	G	A
5	rs59530037	31667211	T	C
5	rs16901402	31669725	T	C
5	rs4867362	31671602	C	T
5	rs4867363	31671704	C	T
5	rs11948884	31671901	C	A
5	rs4867364	31671905	C	T
5	rs7706138	31673156	A	G
5	rs55998640	31673223	G	A
5	rs1651056	31673429	T	C
5	rs1651057	31673431	A	G
5	rs1651058	31673542	G	C
5	rs10461901	31674034	C	T
5	rs1651059	31674226	A	G
5	rs446069	31674905	T	C
5	rs404673	31675092	C	T
5	rs400810	31675161	A	G
5	rs1678907	31675378	A	G
5	rs1678908	31675525	A	G
5	rs3101888	31675628	T	C
5	rs591472	31675669	A	G
5	rs10520988	31675741	G	A
5	rs115901830	31675921	G	A
5	rs450631	31676292	T	A
5	rs1678910	31676371	C	A
5	rs1619571	31676466	A	G
5	rs16901420	31676511	G	A
5	rs6869938	31676987	C	T
5	rs6891459	31677085	T	C
5	rs426576	31677130	G	T
5	rs2009350	31677384	G	A
5	rs3101887	31678004	G	C
5	rs4867365	31678198	A	G
5	rs6450853	31678239	G	A
5	rs4867366	31678364	C	T
5	rs4867367	31678479	C	T
5	rs67823348	31678681	C	T
5	rs72753590	31678745	C	T
5	rs73072143	31678754	T	G
5	rs4867074	31678782	G	A
5	rs112398878	31678911	A	C
5	rs11953927	31678933	T	C
5	rs73072144	31678996	C	G
5	rs67936133	31679012	C	T
5	rs66844628	31679030	C	T
5	rs66848713	31679142	T	A
5	rs34365873	31679153	G	A
5	rs72753595	31679171	C	T
5	rs4867368	31679178	G	A
5	rs16901423	31679344	T	C
5	rs409839	31679364	C	T
5	rs437499	31679565	T	C
5	rs29738	31680821	C	T
5	rs74433390	31680932	G	A
5	rs17413207	31681041	G	A
5	rs75008539	31681195	C	T
5	rs29739	31681463	C	T
5	rs75970762	31681479	G	A
5	rs11749056	31681724	A	G
5	rs1531618	31682155	G	T
5	rs42242	31682243	C	T
5	rs4312896	31682303	G	A
5	rs40810	31682330	A	G
5	rs7700255	31682592	A	T
5	rs39791	31682687	C	T
5	rs35498664	31684309	T	C
5	rs1678912	31686508	G	A
5	rs1678913	31686533	G	A
5	rs437748	31686846	A	C
5	rs418410	31687028	G	T
5	rs365127	31687101	A	G
5	rs1479663	31687104	C	A
5	rs454361	31687160	G	A
5	rs440268	31687667	A	C
5	rs407269	31687801	G	C
5	rs369774	31688103	T	C
5	rs395391	31688222	C	T
5	rs77347936	31688224	C	T
5	rs114743702	31688233	A	G
5	rs376538	31688459	T	G
5	rs1678916	31688681	C	T
5	rs385089	31689049	T	C
5	rs688928	31689206	G	A
5	rs111316307	31689538	G	A
5	rs4867076	31689824	A	G
5	rs423588	31689828	G	C
5	rs75165760	31689921	T	G
5	rs12658989	31690280	T	C
5	rs4867077	31690303	T	A
5	rs138371453	31690320	T	C
5	rs4867078	31690345	A	G
5	rs142540211	31690361	C	T
5	rs6874845	31690559	G	A
5	rs4867369	31690572	A	G
5	rs56662212	31690665	C	G
5	rs4867370	31690794	C	G
5	rs393323	31690849	C	T
5	rs4867372	31690945	T	C
5	rs389597	31691216	A	G
5	rs13166599	31691285	G	C
5	rs61173987	31691385	T	G
5	rs9686417	31691515	A	T
5	rs72755404	31691526	G	C
5	rs656705	31691774	A	T
5	rs489804	31691790	G	A
5	rs9717182	31691884	T	C
5	rs71627318	31692006	A	C
5	rs386190	31692115	A	G
5	rs138637512	31692193	G	A
5	rs1678920	31692444	G	A
5	rs1651064	31692483	T	C
5	rs115492212	31692810	G	A
5	rs400042	31692876	G	A
5	rs61691929	31693249	C	G
5	rs452751	31693506	A	G
5	rs432692	31693509	A	T
5	rs116871944	31693971	G	A
5	rs117282791	31693972	C	T
5	rs10044851	31693989	C	T
5	rs55691230	31694140	C	A
5	rs55734726	31694184	C	A
5	rs55775738	31694200	A	G
5	rs614605	31694264	A	G
5	rs367430	31694324	C	A
5	rs28465404	31694360	G	A
5	rs17498130	31694601	A	T
5	rs1678921	31695005	C	T
5	rs113243140	31695012	A	C
5	rs10472194	31695269	C	T
5	rs10472779	31695322	T	C
5	rs10472195	31695345	C	G
5	rs1904456	31695437	C	A
5	rs443353	31695728	C	T
5	rs372344	31695777	C	T
5	rs451752	31695915	A	G
5	rs451418	31696270	A	G
5	rs403662	31696441	C	G
5	rs372952	31696609	C	T
5	rs439399	31696736	G	C
5	rs402520	31696896	C	T
5	rs369402	31696941	G	A
5	rs450991	31696978	A	G
5	rs450484	31697119	A	G
5	rs1651067	31697293	A	G
5	rs138980542	31697399	G	A
5	rs56344537	31697411	A	G
5	rs1651068	31697431	G	A
5	rs3097214	31697535	A	G
5	rs75587715	31697595	A	G
5	rs75308549	31697600	G	A
5	rs58655935	31697834	C	T
5	rs3097215	31697863	G	A
5	rs4867373	31697972	A	G
5	rs60314336	31698084	G	A
5	rs57055582	31698153	T	G
5	rs112598121	31698165	G	A
5	rs111455916	31698229	C	T
5	rs3101886	31698381	C	T
5	rs3101885	31698428	T	C
5	rs386935	31698982	C	G
5	rs16899793	31699066	G	C
5	rs113347530	31699128	C	T
5	rs77086784	31699530	A	G
5	rs62349130	31699696	G	A
5	rs59535509	31699825	C	T
5	rs191687271	31699836	G	C
5	rs805209	31699856	A	G
5	rs365286	31699968	T	G
5	rs805210	31700245	T	C
5	rs59299083	31700596	C	T
5	rs117617652	31700653	G	A
5	rs388518	31701076	G	A
5	rs380459	31701164	C	A
5	rs16901440	31701636	G	A
5	rs72755414	31701781	A	G
5	rs422672	31702146	C	T
5	rs72755415	31702205	T	C
5	rs12514249	31702283	G	A
5	rs4867374	31703540	A	C
5	rs72755416	31704993	T	C
5	rs72755417	31705005	C	T
5	rs2330793	31705024	T	C
5	rs1968845	31705027	G	T
5	rs1968846	31705057	T	C
5	rs1968847	31705221	C	T
5	rs78611378	31705692	G	A
5	rs535353	31705892	T	C
5	rs410998	31706026	T	C
5	rs426406	31706081	C	T
5	rs111878772	31706120	C	T
5	rs139581232	31706145	C	G
5	rs67591705	31706171	C	T
5	rs72755420	31706258	T	C
5	rs72755421	31706267	T	C
5	rs67720778	31706315	G	A
5	rs77751909	31706536	G	A
5	rs114083424	31706537	T	C
5	rs67945878	31706572	G	A
5	rs67496826	31706675	G	A
5	rs111960449	31706742	G	C
5	rs146446646	31706831	A	G
5	rs149067749	31706906	G	A
5	rs143086141	31707202	T	G
5	rs59325167	31707374	T	C
5	rs59279761	31707471	G	T
5	rs58925393	31707488	A	G
5	rs142978395	31707740	G	A
5	rs75302843	31707757	C	T
5	rs58447163	31708306	C	G
5	rs10040188	31709063	T	C
5	rs425927	31709088	G	T
5	rs56134316	31709195	A	G
5	rs115938454	31709409	C	T
5	rs58077761	31709529	G	T
5	rs4867376	31709533	A	G
5	rs4867377	31709562	C	G
5	rs805216	31709844	T	C
5	rs423010	31709999	A	G
5	rs7726711	31710014	G	A
5	rs380826	31710153	G	A
5	rs6450854	31710439	T	G
5	rs4867378	31710517	G	A
5	rs4867079	31710522	A	G
5	rs6888268	31710651	G	A
5	rs496287	31710690	C	T
5	rs4867379	31710808	T	C
5	rs387444	31711058	C	A
5	rs655135	31711123	C	T
5	rs7732028	31711133	C	T
5	rs7732202	31711238	C	T
5	rs6450855	31711429	C	T
5	rs417376	31711481	A	G
5	rs6894170	31711663	G	A
5	rs377181	31711757	G	A
5	rs378213	31711873	G	A
5	rs805218	31711888	C	T
5	rs376451	31711987	T	A
5	rs437972	31712145	C	G
5	rs440968	31712161	T	C
5	rs451644	31712211	T	C
5	rs35855902	31712526	G	A
5	rs144156178	31712779	T	C
5	rs66794813	31712823	G	A
5	rs390961	31713076	T	C
5	rs381638	31713095	G	A
5	rs7725382	31713446	T	C
5	rs477333	31714178	A	G
5	rs389870	31714202	G	A
5	rs446914	31714892	G	A
5	rs253935	31715302	T	G
5	rs253934	31715317	G	A
5	rs253933	31715542	C	A
5	rs253932	31715620	G	A
5	rs253931	31715744	T	A
5	rs67710791	31716326	T	C
5	rs7731253	31716680	C	T
5	rs173810	31716802	C	G
5	rs7735303	31716808	C	G
5	rs253930	31717119	A	G
5	rs253928	31717291	C	G
5	rs253927	31717437	G	A
5	rs190427	31717468	A	G
5	rs253926	31717552	G	C
5	rs71627321	31717578	A	G
5	rs34265014	31717796	A	G
5	rs58477956	31717921	C	T
5	rs112280939	31718800	C	T
5	rs253925	31719934	G	C
5	rs7714218	31720370	A	T
5	rs56171147	31720618	G	A
5	rs11959398	31720731	T	C
5	rs253924	31721141	T	A
5	rs16901473	31721408	T	C
5	rs190426	31721836	G	T
5	rs10072624	31721924	G	A
5	rs253922	31723260	C	T
5	rs253921	31723555	G	C
5	rs9687951	31723746	C	T
5	rs146388373	31723816	C	T
5	rs253920	31723821	T	C
5	rs112628197	31724010	C	G
5	rs253919	31724153	G	A
5	rs151284991	31724485	G	A
5	rs253918	31724664	G	A
5	rs59487864	31724667	C	T
5	rs1026766	31725049	T	C
5	rs2011949	31725209	G	A
5	rs253917	31725247	G	A
5	rs253916	31725317	C	T
5	rs17414142	31726664	G	A
5	rs6859714	31726738	T	C
5	rs194181	31726960	G	C
5	rs719231	31727011	C	T
5	rs145464815	31727774	T	C
5	rs253915	31727906	C	T
5	rs173809	31727961	T	A
5	rs7710779	31728206	T	C
5	rs72755447	31728946	A	G
5	rs13181582	31729863	C	T
5	rs137924699	31729867	G	C
5	rs16901494	31730810	G	A
5	rs77839245	31732097	G	A
5	rs253910	31732692	T	C
5	rs10520989	31733396	C	T
5	rs13164664	31733397	G	A
5	rs253911	31734418	T	A
5	rs28541418	31734672	C	T
5	rs253912	31735230	T	C
5	rs426916	31736281	C	T
5	rs16901499	31736444	G	A
5	rs375183	31736582	C	A
5	rs77230135	31736850	A	G
5	rs406534	31737185	A	G
5	rs71627322	31737540	A	G
5	rs6862891	31748611	A	G
5	rs12516825	31751372	G	A
5	rs12516878	31751739	C	A
5	rs7707027	31761519	A	G
5	rs7707484	31761535	G	T
5	rs4400132	31766923	G	A
5	rs145760391	31767391	G	A
5	rs6870260	31767461	C	T
5	rs74940434	31768224	T	C
5	rs10073830	31768327	G	A
5	rs116478990	31768341	G	A
5	rs16901543	31769180	G	A
5	rs11739450	31769314	T	C
5	rs9292441	31769705	T	A
5	rs74554155	31770162	A	T
5	rs16901545	31770263	G	A
5	rs34573921	31770440	G	A
5	rs919337	31770733	C	T
5	rs919336	31770811	A	G
5	rs6873288	31770988	T	C
5	rs6892469	31771116	A	G
5	rs17500320	31771147	T	C
5	rs6450857	31771396	C	T
5	rs7736795	31771809	G	A
5	rs7736697	31771933	C	G
5	rs75999073	31772158	A	C
5	rs2195400	31772191	C	G
5	rs12517525	31773452	T	C
5	rs12514826	31773472	G	A
5	rs10940963	31773773	G	C
5	rs7736346	31775225	C	T
5	rs10940964	31775842	C	T
5	rs12153370	31776025	T	G
5	rs3922970	31776253	C	T
5	rs3922969	31776287	G	A
5	rs1122764	31776383	A	G
5	rs6450859	31776617	G	C
5	rs6450860	31776675	A	G
5	rs115653097	31776720	G	A
5	rs7708804	31777029	A	G
5	rs10472780	31777058	G	A
5	rs7709277	31777100	G	A
5	rs7709546	31777253	G	A
5	rs7709548	31777256	G	A
5	rs7729248	31777262	T	C
5	rs4593280	31777286	G	A
5	rs7729537	31777450	T	G
5	rs2877218	31777473	C	G
5	rs7709890	31777485	G	A
5	rs7710069	31777565	G	A
5	rs7730034	31777756	T	C
5	rs12109256	31778254	T	C
5	rs6450863	31778306	G	A
5	rs7715159	31778639	C	T
5	rs10472781	31778794	G	A
5	rs55950122	31778804	G	A
5	rs17506712	31778968	C	T
5	rs80050542	31780287	C	G
5	rs7726009	31780573	G	A
5	rs7726024	31780600	G	A
5	rs72755466	31780925	T	C
5	rs10085143	31781200	A	G
5	rs10940965	31781289	A	G
5	rs6872971	31781517	T	A
5	rs6892455	31781628	G	C
5	rs10805566	31781641	G	C
5	rs34884728	31781647	G	A
5	rs73058483	31781762	G	A
5	rs6896536	31781839	C	T
5	rs12517489	31782259	G	A
5	rs6897524	31782300	G	A
5	rs1864120	31782304	T	C
5	rs1864121	31782376	A	G
5	rs76568982	31782483	A	G
5	rs10077329	31782860	A	G
5	rs112788777	31782901	A	G
5	rs74870856	31782945	C	T
5	rs13187476	31782969	C	T
5	rs10066653	31784299	G	A
5	rs7723548	31785009	G	A
5	rs10044654	31785049	T	C
5	rs10940966	31786389	C	G
5	rs13167399	31786852	G	C
5	rs2877219	31786857	G	A
5	rs6895494	31787053	G	C
5	rs13171448	31787255	C	G
5	rs78964973	31787368	G	A
5	rs6450864	31787381	T	C
5	rs6450865	31787987	T	G
5	rs80256824	31788031	G	A
5	rs76277503	31788129	C	T
5	rs113001596	31788200	G	A
5	rs6866410	31789244	A	T
5	rs10755251	31789358	C	G
5	rs7707966	31789679	C	T
5	rs141691804	31789894	G	A
5	rs77022489	31790012	C	T
5	rs12519463	31790328	C	A
5	rs6450866	31790875	G	A
5	rs12520120	31791056	C	T
5	rs6877600	31791060	C	T
5	rs139259436	31793042	T	A
5	rs74543416	31793539	A	G
5	rs75978593	31793963	G	T
5	rs112221277	31794317	C	T
5	rs57574528	31794340	G	A
5	rs192982235	31794633	G	A
5	rs58326025	31794837	T	A
5	rs6870534	31795384	A	T
5	rs10065542	31796173	A	G
5	rs72755472	31796427	C	T
5	rs4867083	31796494	G	C
5	rs17416024	31796560	C	A
5	rs72755473	31796571	A	T
5	rs4867381	31796741	A	G
5	rs16901567	31796992	C	A
5	rs59564491	31797008	A	G
5	rs10472782	31797536	G	A
5	rs6882690	31797686	C	T
5	rs16901570	31797985	G	T
5	rs10472783	31798110	G	A
5	rs11738489	31798252	T	C
5	rs17416143	31798798	G	A
5	rs55900138	31798847	G	A
5	rs13340334	31798903	T	C
5	rs35298027	31798928	A	G
5	rs72755477	31799138	T	C
5	rs145138976	31799522	C	T
5	rs35213564	31800002	A	T
5	rs10472196	31800393	C	T
5	rs2162895	31800544	A	G
5	rs12697260	31800609	G	A
5	rs57289465	31801709	T	C
5	rs13153009	31801772	G	T
5	rs983061	31801810	C	A
5	rs983062	31802066	A	G
5	rs1318900	31802180	G	A
5	rs13157213	31802343	A	G
5	rs17507185	31802554	G	A
5	rs10067494	31802810	A	G
5	rs138347334	31802818	G	A
5	rs111974032	31802981	T	G
5	rs6875503	31803120	A	G
5	rs11743042	31803213	T	A
5	rs34256802	31803833	A	C
5	rs11743898	31803987	T	A
5	rs11740547	31804004	G	A
5	rs7713111	31804216	T	C
5	rs16899796	31804292	C	T
5	rs17416314	31804351	G	A
5	rs16899797	31804402	G	C
5	rs7731219	31804573	A	G
5	rs13169044	31804751	G	A
5	rs6892463	31804753	A	G
5	rs10940967	31805291	C	G
5	rs9292443	31805341	T	C
5	rs17507318	31805347	C	G
5	rs10073781	31805859	A	C
5	rs891026	31805862	A	G
5	rs891027	31805875	T	G
5	rs891028	31806016	C	T
5	rs6863125	31806258	G	A
5	rs2010151	31806434	A	C
5	rs11743256	31807004	G	A
5	rs4867383	31807304	A	T
5	rs13184489	31807390	G	A
5	rs4867385	31807425	T	C
5	rs17507380	31807557	C	A
5	rs17507408	31807796	C	T
5	rs74720151	31808653	T	G
5	rs62350752	31808719	A	G
5	rs10472785	31808727	G	A
5	rs16901583	31809486	T	C
5	rs73060312	31809566	G	T
5	rs10940968	31809602	G	C
5	rs10940969	31809645	C	A
5	rs11741232	31810218	G	A
5	rs2088894	31810665	A	C
5	rs12109616	31811124	T	A
5	rs28740838	31811556	T	C
5	rs6891809	31811628	A	G
5	rs76633747	31811701	T	C
5	rs11956428	31812168	T	G
5	rs13182171	31812179	A	C
5	rs56237247	31812423	T	C
5	rs13357887	31812966	G	A
5	rs73060320	31813154	T	C
5	rs13357918	31813213	C	T
5	rs35092754	31813240	T	C
5	rs36100833	31813280	A	G
5	rs138097351	31813500	T	C
5	rs34301697	31813639	A	G
5	rs28664240	31813643	C	T
5	rs7718233	31814203	G	A
5	rs7722980	31815001	C	G
5	rs13160547	31815195	C	T
5	rs1465583	31815875	T	G
5	rs10070504	31816039	C	T
5	rs35952258	31816829	T	C
5	rs55830731	31817048	T	C
5	rs113938478	31817657	C	A
5	rs6450867	31817756	T	C
5	rs7701179	31817863	C	T
5	rs7701193	31817927	A	C
5	rs10063511	31817986	G	A
5	rs62348963	31818004	C	G
5	rs112430911	31818319	T	C
5	rs76346809	31818709	C	G
5	rs4867084	31818948	G	A
5	rs62348965	31819051	G	A
5	rs2042959	31819180	T	C
5	rs2042960	31819330	T	G
5	rs2042961	31819491	T	C
5	rs1975041	31819504	T	C
5	rs145154104	31819581	T	C
5	rs1975042	31819623	G	A
5	rs2042962	31820098	G	A
5	rs12656568	31820175	C	T
5	rs10085099	31820180	C	T
5	rs10085101	31820465	G	C
5	rs114683085	31821106	C	A
5	rs11956512	31821542	C	G
5	rs146484206	31821549	G	A
5	rs10080056	31822472	T	G
5	rs111718233	31822520	G	A
5	rs6869511	31822868	T	C
5	rs6869849	31823032	T	C
5	rs6888789	31823077	C	T
5	rs6870166	31823213	T	C
5	rs6889617	31823382	G	C
5	rs6889480	31823443	C	T
5	rs10038413	31823644	A	G
5	rs10059443	31823770	A	G
5	rs10074494	31823800	C	T
5	rs6885954	31824213	T	C
5	rs13185963	31825344	C	A
5	rs4867386	31825359	T	C
5	rs73753516	31825421	T	C
5	rs62348968	31825621	G	C
5	rs13153000	31826017	C	T
5	rs34719689	31826589	G	A
5	rs10035850	31826929	C	T
5	rs1035918	31827064	A	T
5	rs1035919	31827235	C	T
5	rs13179206	31827527	T	C
5	rs6887586	31828381	C	T
5	rs116718867	31828628	G	A
5	rs735603	31829205	T	C
5	rs735604	31829397	C	T
5	rs9292444	31829692	A	G
5	rs72757906	31830074	G	A
5	rs9800104	31830261	A	G
5	rs9800378	31830304	G	A
5	rs62348971	31831018	C	A
5	rs6864410	31831382	A	G
5	rs6864700	31831433	C	T
5	rs6864997	31831491	G	A
5	rs6865046	31831682	C	T
5	rs6869120	31831815	A	C
5	rs113444914	31831968	C	T
5	rs12697261	31832619	T	C
5	rs80353253	31832650	G	A
5	rs13356755	31832729	T	C
5	rs12697262	31832740	C	T
5	rs7715149	31832936	A	G
5	rs7715166	31832957	A	G
5	rs62348976	31833627	G	A
5	rs13163028	31833708	A	G
5	rs10042146	31833816	A	G
5	rs11740457	31833944	C	A
5	rs17507867	31835181	C	T
5	rs17507902	31835319	G	C
5	rs17417042	31835429	A	G
5	rs10940970	31835656	A	G
5	rs75949637	31835679	G	T
5	rs7718973	31835708	T	A
5	rs139198769	31835892	C	T
5	rs10520990	31836092	G	A
5	rs11742361	31836405	C	G
5	rs58608703	31836664	T	C
5	rs12187694	31837273	G	C
5	rs6874198	31838491	A	G
5	rs10053825	31838739	C	T
5	rs62360835	31838922	G	A
5	rs11956685	31839074	A	G
5	rs35968252	31839298	C	T
5	rs7719434	31839299	A	G
5	rs62360836	31839639	G	A
5	rs12515994	31840284	G	A
5	rs112974715	31840354	C	G
5	rs4451061	31840606	T	C
5	rs12518801	31840805	T	C
5	rs28688986	31841143	G	A
5	rs4867387	31841279	T	C
5	rs10940971	31841608	G	A
5	rs12153085	31841633	G	C
5	rs62360837	31842801	A	G
5	rs10472786	31842829	G	A
5	rs10940972	31843199	C	G
5	rs10472787	31843308	C	T
5	rs10940973	31844397	T	C
5	rs62360839	31845112	G	C
5	rs9292445	31845117	C	T
5	rs62360840	31845683	A	C
5	rs62360841	31847566	C	T
5	rs62360842	31847718	A	G
5	rs62360843	31847918	T	C
5	rs62360844	31848086	A	G
5	rs62360845	31848168	C	A
5	rs10055031	31849133	C	T
5	rs4867389	31849627	C	T
5	rs58426539	31852473	A	G
5	rs764336	31853346	C	A
5	rs6864968	31854497	C	T
5	rs62360857	31856852	G	C
5	rs62360858	31857185	C	T
5	rs717165	31857236	C	T
5	rs717164	31857527	T	C
5	rs62361579	31857776	T	C
5	rs77181320	31858424	G	A
5	rs62361580	31859106	C	T
5	rs62361581	31859404	C	T
5	rs16901622	31860057	G	A
5	rs62361582	31860089	G	A
5	rs62361583	31860149	A	G
5	rs62361584	31860439	C	T
5	rs62361585	31860712	C	T
5	rs7700791	31860789	G	A
5	rs62361586	31861756	A	G
5	rs6450868	31862003	A	G
5	rs1875493	31870377	T	G
5	rs1875494	31870451	T	C
5	rs2330780	31870852	G	A
5	rs905836	31871346	C	T
5	rs2221259	31871626	C	T
5	rs3860744	31871835	A	G
5	rs6897419	31872725	A	T
5	rs6882892	31872998	T	G
5	rs6883234	31873151	T	C
5	rs7729073	31874004	G	T
5	rs9292446	31874377	A	G
5	rs6891144	31874728	G	T
5	rs1910793	31874996	C	A
5	rs62361601	31875559	G	A
5	rs76113721	31875888	G	T
5	rs74587158	31876143	A	G
5	rs56392031	31876438	G	A
5	rs17508455	31877708	G	A
5	rs116306359	31879215	C	T
5	rs6883393	31879947	C	T
5	rs17508489	31880541	A	G
5	rs6895128	31882141	A	G
5	rs6896052	31882426	G	C
5	rs6450870	31882841	G	A
5	rs4867391	31884843	G	A
5	rs1394647	31885721	G	A
5	rs12519922	31891018	G	C
5	rs12514714	31891164	A	T
5	rs10472792	31891379	G	A
5	rs1107904	31891901	A	G
5	rs1107905	31891969	G	A
5	rs17508998	31897762	C	G
5	rs1973532	31898172	G	A
5	rs11741235	31898307	A	T
5	rs10940976	31898431	T	G
5	rs10940977	31898529	C	T
5	rs7712367	31898840	T	C
5	rs7729896	31898841	A	G
5	rs7730042	31898873	C	T
5	rs7730237	31899031	A	T
5	rs7712821	31899119	T	G
5	rs7712831	31899152	T	C
5	rs55914833	31899197	T	A
5	rs55800154	31899223	G	A
5	rs7713597	31899623	T	G
5	rs13182372	31899994	C	T
5	rs7736502	31900372	G	A
5	rs6450874	31900487	G	A
5	rs7736535	31900521	C	A
5	rs116682916	31901250	A	G
5	rs6863256	31901622	A	T
5	rs4867393	31901657	G	T
5	rs6863437	31901658	C	T
5	rs3925816	31901711	G	A
5	rs6863471	31901742	A	C
5	rs56029411	31902099	G	A
5	rs13155359	31902130	C	T
5	rs13176148	31902687	T	C
5	rs71627333	31903978	C	T
5	rs10472796	31904612	T	C
5	rs10472797	31904735	A	G
5	rs6895477	31905107	C	T
5	rs6895373	31905149	A	C
5	rs4867396	31905194	C	T
5	rs6895515	31905230	A	G
5	rs12518733	31905542	T	C
5	rs6896372	31905673	C	A
5	rs13158606	31905958	T	C
5	rs4106197	31906367	C	T
5	rs28464393	31906551	A	C
5	rs147946958	31906787	A	G
5	rs2007825	31907082	T	C
5	rs931807	31907279	T	C
5	rs6867438	31907524	G	A
5	rs7712010	31907887	A	C
5	rs931808	31909457	C	T
5	rs35360671	31909501	C	A
5	rs59057078	31909629	G	C
5	rs931809	31909663	A	G
5	rs35335431	31910483	T	A
5	rs2089200	31910710	G	C
5	rs6897645	31914161	T	C
5	rs12521501	31914816	T	G
5	rs10067626	31914966	C	T
5	rs2330881	31916576	T	C
5	rs981681	31916838	T	C
5	rs7731762	31916845	A	T
5	rs4340934	31920673	A	G
5	rs10069382	31921265	C	T
5	rs55784040	31921441	C	T
5	rs56382492	31921494	C	T
5	rs7716494	31921511	C	T
5	rs28709834	31921907	C	G
5	rs952940	31922050	G	C
5	rs959075	31922082	G	T
5	rs34955361	31922272	A	T
5	rs59740747	31922718	A	G
5	rs59782361	31922868	C	G
5	rs71627336	31922872	C	G
5	rs6867894	31922956	T	C
5	rs71627337	31922976	G	A
5	rs62363760	31923121	G	A
5	rs35021533	31923683	G	A
5	rs35888615	31924212	G	A
5	rs62363763	31924283	G	A
5	rs4867090	31924971	T	C
5	rs9292449	31925190	A	C
5	rs12659322	31925216	C	G
5	rs62363764	31925310	C	A
5	rs6450876	31925423	A	G
5	rs6450877	31925596	A	G
5	rs11744136	31925915	A	G
5	rs6450878	31925921	T	C
5	rs13189145	31926148	A	G
5	rs68070627	31926312	C	A
5	rs67639251	31926503	A	G
5	rs34830520	31926522	C	T
5	rs7719783	31927091	G	A
5	rs7719829	31927317	A	G
5	rs62363765	31927468	T	C
5	rs11952132	31927516	T	G
5	rs111357839	31927521	C	T
5	rs4867091	31928290	A	G
5	rs4867399	31928322	T	C
5	rs4867092	31928371	A	G
5	rs4867093	31928678	T	C
5	rs4867400	31928830	G	A
5	rs10053223	31929721	T	C
5	rs66884844	31929816	G	A
5	rs72757984	31929888	A	G
5	rs72757985	31929948	C	T
5	rs10940979	31930080	G	A
5	rs76169323	31930125	C	T
5	rs72757988	31930134	A	G
5	rs13182419	31930173	C	T
5	rs12659183	31930260	G	A
5	rs4591761	31930385	T	C
5	rs13182870	31930404	C	T
5	rs7449148	31930457	C	T
5	rs13183316	31930527	G	A
5	rs6897721	31930694	A	G
5	rs10077297	31930707	C	T
5	rs16901686	31930769	C	T
5	rs16901687	31930842	G	A
5	rs6450879	31930904	G	A
5	rs13187820	31931026	G	A
5	rs6450880	31931189	C	T
5	rs35716764	31931191	C	G
5	rs6450881	31931275	C	T
5	rs7723728	31931420	T	C
5	rs62363766	31931566	A	G
5	rs10040248	31931571	A	G
5	rs10037691	31931635	T	G
5	rs10040896	31931894	A	G
5	rs10059238	31932135	T	C
5	rs55743651	31932343	C	T
5	rs13175474	31932380	T	C
5	rs1966053	31933047	G	A
5	rs7728203	31933868	A	G
5	rs2135059	31933902	G	A
5	rs1553554	31934696	C	T
5	rs1553553	31934744	G	A
5	rs6450882	31935919	T	A
5	rs1553552	31936833	C	T
5	rs4867401	31937610	T	C
5	rs4867402	31937740	T	A
5	rs10062461	31937830	G	A
5	rs7712334	31938111	A	G
5	rs6893671	31938217	T	C
5	rs10940981	31938458	C	T
5	rs10053131	31938555	G	A
5	rs1847610	31939339	G	A
5	rs1505019	31940435	A	G
5	rs1505018	31940547	T	C
5	rs1505017	31940727	G	A
5	rs72759604	31940851	A	C
5	rs9292450	31941276	A	C
5	rs4867403	31941331	G	A
5	rs10063367	31943046	C	T
5	rs34228454	31943106	C	T
5	rs10940983	31944068	A	T
5	rs4867405	31944975	G	A
5	rs56341423	31945728	T	C
5	rs11746514	31946527	C	T
5	rs6888715	31946775	G	A
5	rs4867406	31947085	C	A
5	rs113580960	31947639	T	C
5	rs4867407	31947825	G	A
5	rs34133250	31948287	C	T
5	rs77672204	31948428	T	G
5	rs34738437	31949514	G	A
5	rs9292451	31949651	A	C
5	rs4373292	31950217	C	A
5	rs35349113	31951258	A	C
5	rs10472798	31951454	T	C
5	rs7716545	31951702	C	A
5	rs13175119	31951869	G	A
5	rs16901697	31951961	T	C
5	rs72759609	31952051	T	C
5	rs80049684	31952338	A	G
5	rs4867094	31952373	A	G
5	rs10940984	31952401	T	C
5	rs2877238	31952427	C	T
5	rs4867095	31952663	T	C
5	rs4867096	31952815	A	T
5	rs58861008	31953236	T	G
5	rs72759611	31953535	G	C
5	rs6862194	31953997	C	T
5	rs6862860	31954149	G	A
5	rs7704219	31954690	A	G
5	rs13156874	31954977	A	G
5	rs17510111	31955319	C	T
5	rs13157828	31955424	C	T
5	rs4867097	31955688	G	A
5	rs7719210	31957100	A	G
5	rs72759613	31957284	G	A
5	rs7702447	31957550	T	C
5	rs7724279	31957885	A	G
5	rs9292452	31958284	C	T
5	rs10062480	31958401	C	G
5	rs10064413	31958972	G	A
5	rs72759616	31960647	T	G
5	rs7703211	31961294	A	T
5	rs112237589	31962001	C	A
5	rs1030473	31963300	G	C
5	rs72759624	31964245	G	A
5	rs145912620	31964826	T	C
5	rs6895106	31964908	G	A
5	rs10940985	31964954	T	C
5	rs10940986	31964983	G	A
5	rs10045838	31966417	G	A
5	rs7726919	31967192	T	G
5	rs12652010	31967283	G	A
5	rs56305032	31967804	C	T
5	rs66799017	31967982	A	G
5	rs12109866	31968097	C	T
5	rs66819843	31968172	T	C
5	rs12109878	31968412	C	T
5	rs13170643	31968470	A	C
5	rs12110008	31969830	C	T
5	rs62360564	31970163	C	T
5	rs13181116	31970252	C	T
5	rs12110120	31970297	G	A
5	rs13181283	31970353	C	T
5	rs10940987	31970416	A	C
5	rs67642053	31970516	C	A
5	rs76458798	31971005	G	A
5	rs4242142	31971020	T	C
5	rs10059023	31972609	T	G
5	rs58330251	31972825	G	A
5	rs7721080	31973116	T	C
5	rs7721086	31973133	T	A
5	rs7701635	31973252	G	C
5	rs79623044	31973480	A	T
5	rs12186888	31974510	C	T
5	rs75491240	31975981	C	T
5	rs77677446	31976183	A	G
5	rs17432188	31976593	C	A
5	rs7705197	31976917	A	G
5	rs7705345	31976926	C	T
5	rs7705541	31977101	C	T
5	rs78304213	31977318	C	T
5	rs7706312	31977625	A	G
5	rs6870885	31978212	G	A
5	rs7712343	31978781	G	A
5	rs7716649	31979501	A	G
5	rs7703495	31979880	T	G
5	rs75326046	31979973	G	A
5	rs17510481	31980673	A	T
5	rs79045780	31980826	C	T
5	rs12516293	31981310	C	G
5	rs4867098	31981368	G	T
5	rs6888188	31981405	G	C
5	rs7714133	31981819	T	G
5	rs7733163	31982409	G	A
5	rs6450885	31982640	C	G
5	rs76304561	31984527	A	C
5	rs35964348	31984750	A	G
5	rs4867412	31985959	T	C
5	rs149021680	31986154	T	C
5	rs1833813	31991556	G	A
5	rs6861526	31992572	T	C
5	rs2052852	31993222	G	T
5	rs10054504	32000483	T	C
5	rs57193891	32001061	C	T
5	rs72759665	32002333	T	C
5	rs112354254	32003889	C	A
5	rs6894064	32005393	C	G
5	rs6859043	32006372	A	G
5	rs4867100	32007713	C	T
5	rs35487138	32008019	G	A
5	rs7730874	32008175	T	C
5	rs6891934	32008283	T	C
5	rs7711650	32008460	G	C
5	rs7731559	32008580	T	C
5	rs10940991	32008888	A	G
5	rs10940992	32008979	C	T
5	rs114970601	32009790	A	G
5	rs142829652	32010150	G	T
5	rs72759687	32011597	C	T
5	rs16901740	32012404	C	T
5	rs182960004	32013886	G	A
5	rs59435540	32014470	C	T
5	rs4867413	32014807	A	C
5	rs13157596	32015295	G	A
5	rs12656499	32015725	G	T
5	rs13178120	32015767	T	A
5	rs13158012	32015825	A	C
5	rs12657024	32016670	C	T
5	rs1532270	32018785	T	C
5	rs1532269	32018841	C	G
5	rs4867102	32018925	C	T
5	rs4490596	32019438	C	T
5	rs7708894	32019969	G	C
5	rs10940993	32020001	A	G
5	rs7709528	32020322	G	A
5	rs13180480	32020907	T	C
5	rs56671795	32020942	G	A
5	rs13166735	32022441	C	T
5	rs12188513	32022456	G	A
5	rs114139184	32023630	G	A
5	rs62360026	32023982	G	A
5	rs1978460	32024874	T	C
5	rs6450886	32026368	A	G
5	rs72759700	32026649	G	A
5	rs7713492	32026658	C	T
5	rs7713642	32026726	C	G
5	rs62360054	32027139	A	G
5	rs62360055	32027199	G	A
5	rs60606802	32027565	G	C
5	rs62360057	32027625	G	A
5	rs17664271	32027701	G	A
5	rs7723301	32028229	A	T
5	rs2877239	32028273	C	T
5	rs4333331	32028649	C	G
5	rs4642384	32028687	C	T
5	rs10061658	32030660	A	G
5	rs10223304	32031174	G	C
5	rs34432329	32031433	C	T
5	rs16901746	32031477	A	G
5	rs7707783	32032742	A	G
5	rs6871123	32032837	A	G
5	rs10940994	32033526	A	G
5	rs4867414	32033940	G	A
5	rs35822686	32034016	C	T
5	rs6450888	32034288	T	C
5	rs10805567	32035486	C	T
5	rs12188677	32035805	A	T
5	rs12188679	32035855	A	C
5	rs62360059	32035921	T	C
5	rs6450889	32036108	A	G
5	rs6880388	32036271	T	C
5	rs923834	32037569	A	T
5	rs36110370	32038033	C	T
5	rs13157600	32038362	C	T
5	rs13157873	32038365	G	A
5	rs10940997	32039600	G	A
5	rs2877240	32039815	G	A
5	rs62361265	32040055	C	G
5	rs140420074	32040164	C	T
5	rs62361267	32040456	T	G
5	rs6863267	32040462	T	C
5	rs141610431	32040835	C	T
5	rs138572800	32040848	G	A
5	rs12658110	32041079	A	G
5	rs56150209	32041707	G	A
5	rs10039073	32042760	G	A
5	rs147680327	32042939	C	G
5	rs35354731	32043041	G	A
5	rs2619882	32043932	T	C
5	rs2547934	32044062	A	G
5	rs323827	32044573	G	A
5	rs13156866	32045219	A	C
5	rs186544	32047734	G	A
5	rs2547937	32048428	G	T
5	rs438834	32049094	C	T
5	rs17433352	32049787	C	T
5	rs161535	32053321	C	T
5	rs149414	32054092	C	G
5	rs10461908	32055411	G	A
5	rs161534	32055462	T	C
5	rs161533	32056026	C	T
5	rs161532	32056264	A	G
5	rs161531	32056349	A	G
5	rs6890094	32059797	A	G
5	rs16889381	32059841	T	A
5	rs157500	32060695	C	T
5	rs182237	32060851	C	A
5	rs72761539	32061072	G	A
5	rs151847	32061676	G	A
5	rs11745797	32061760	G	T
5	rs157501	32062937	A	G
5	rs12110295	32062984	T	G
5	rs151862	32063194	G	A
5	rs245149	32063207	G	A
5	rs55650115	32064067	C	T
5	rs157502	32064273	C	T
5	rs283126	32065004	A	G
5	rs12055277	32065128	G	A
5	rs140475188	32066829	A	G
5	rs12054657	32067373	G	A
5	rs10065850	32067398	A	G
5	rs283129	32067671	T	C
5	rs10051082	32067714	C	T
5	rs12109819	32068026	C	T
5	rs438135	32068774	T	C
5	rs6875764	32069161	C	T
5	rs75288366	32069435	G	A
5	rs79743260	32069863	T	C
5	rs6862076	32069910	T	C
5	rs56359049	32070638	A	G
5	rs67975903	32070716	A	C
5	rs7725964	32070879	A	G
5	rs17512228	32071267	C	T
5	rs56223765	32071325	G	A
5	rs72761544	32071381	G	C
5	rs77759732	32071404	C	T
5	rs114597677	32071876	G	A
5	rs3797064	32072213	A	C
5	rs32795	32072509	G	A
5	rs32794	32072565	G	A
5	rs79126092	32072882	G	T
5	rs32793	32073566	A	G
5	rs32792	32073647	A	G
5	rs79901850	32074173	G	A
5	rs2291114	32074392	G	A
5	rs115304584	32074462	G	A
5	rs2291113	32074509	G	A
5	rs161549	32074964	G	T
5	rs151864	32075006	T	C
5	rs13168349	32075089	G	C
5	rs34212058	32075178	G	A
5	rs151863	32075208	G	C
5	rs10071707	32075598	A	G
5	rs161548	32075966	G	T
5	rs4867417	32076782	A	G
5	rs114173003	32076808	A	G
5	rs35242427	32076955	A	G
5	rs78253011	32077259	A	C
5	rs161547	32077328	A	G
5	rs35738982	32077919	C	T
5	rs34548843	32077982	G	A
5	rs116012890	32078769	A	G
5	rs165958	32079069	T	A
5	rs245152	32079107	G	A
5	rs79465787	32079390	A	C
5	rs77801894	32079598	C	A
5	rs145406205	32079786	G	A
5	rs245151	32079789	C	T
5	rs150149707	32080217	G	A
5	rs11743759	32080273	T	C
5	rs245150	32080327	A	G
5	rs144643221	32080974	A	G
5	rs116722747	32081025	C	T
5	rs323825	32082340	C	G
5	rs75444534	32086463	C	T
5	rs115136232	32087086	C	T
5	rs157494	32087228	C	T
5	rs157495	32087253	A	G
5	rs3101878	32087326	C	A
5	rs157496	32087374	A	G
5	rs3135427	32087430	G	A
5	rs157497	32087802	A	G
5	rs3733720	32087808	G	C
5	rs3101873	32088500	C	T
5	rs10066063	32090294	G	A
5	rs183878445	32091535	C	T
5	rs788368	32091868	T	C
5	rs157498	32092150	C	A
5	rs80108200	32092848	G	A
5	rs16889442	32093070	G	A
5	rs28450841	32093210	C	T
5	rs283122	32093563	T	C
5	rs157499	32093659	A	G
5	rs72743807	32094273	A	G
5	rs245154	32094654	A	G
5	rs116677942	32094961	G	A
5	rs141769419	32095166	C	T
5	rs115327894	32095478	A	G
5	rs114824751	32096981	A	G
5	rs72743810	32098211	A	G
5	rs78068313	32099075	C	T
5	rs1077606	32099691	C	T
5	rs76061745	32100084	T	G
5	rs11749184	32100712	G	A
5	rs2279232	32101168	A	T
5	rs283107	32101400	T	C
5	rs16889451	32101934	G	A
5	rs4867419	32103496	C	T
5	rs57259049	32104621	G	C
5	rs157493	32107381	C	T
5	rs161522	32107764	T	G
5	rs16889458	32108364	G	A
5	rs75449614	32108852	A	T
5	rs32800	32109122	C	A
5	rs74687837	32111216	C	A
5	rs79715547	32111537	T	C
5	rs283117	32111716	A	G
5	rs1984675	32111928	C	T
5	rs283116	32113065	G	A
5	rs283115	32114370	T	A
5	rs113959958	32114549	G	A
5	rs283114	32114752	C	T
5	rs34858255	32115106	G	A
5	rs323833	32115411	T	C
5	rs283111	32116214	G	A
5	rs283110	32116724	T	C
5	rs283109	32116902	T	C
5	rs323834	32117809	C	G
5	rs73063707	32118507	C	T
5	rs138320883	32118654	G	C
5	rs7701668	32118853	G	A
5	rs73063708	32120194	A	G
5	rs2619868	32120414	T	C
5	rs245276	32120562	G	A
5	rs59386046	32120916	G	A
5	rs113871092	32121045	G	A
5	rs75999900	32121230	G	C
5	rs74845309	32122152	G	A
5	rs76399400	32122968	G	C
5	rs283103	32123788	A	C
5	rs157489	32123891	T	C
5	rs79281260	32124764	T	C
5	rs77702916	32124789	A	T
5	rs13181965	32125842	G	T
5	rs79539835	32126938	C	T
5	rs157492	32128068	A	C
5	rs184001	32128179	A	G
5	rs144571258	32128548	G	C
5	rs114603480	32130014	C	G
5	rs671879	32130401	C	T
5	rs74993666	32130738	G	A
5	rs949826	32131204	G	C
5	rs59883093	32132783	G	A
5	rs77502560	32133212	A	G
5	rs115583365	32133309	G	C
5	rs161541	32133463	G	T
5	rs77995733	32133580	A	G
5	rs161540	32133718	A	G
5	rs79485452	32134976	T	G
5	rs76812756	32135035	T	C
5	rs161539	32135599	G	A
5	rs640305	32136530	C	T
5	rs56975987	32136613	C	T
5	rs60161115	32136628	C	G
5	rs62361285	32137419	C	T
5	rs283133	32137466	A	T
5	rs116091134	32138638	C	T
5	rs77665047	32139875	G	A
5	rs74792779	32141044	G	A
5	rs283131	32141462	A	C
5	rs77609500	32141550	A	G
5	rs74849218	32145533	C	T
5	rs161524	32145957	C	T
5	rs75752091	32147573	G	A
5	rs115738214	32150926	G	A
5	rs367556	32151119	C	T
5	rs76149016	32151457	C	T
5	rs143619199	32151747	A	G
5	rs62361289	32152587	C	T
5	rs59539451	32152646	C	T
5	rs77717270	32152953	G	A
5	rs6859125	32154333	C	G
5	rs77602412	32154485	G	C
5	rs11747508	32154885	T	C
5	rs113944078	32154945	C	T
5	rs139254522	32155035	A	G
5	rs79119757	32155431	A	G
5	rs10940999	32156679	G	A
5	rs7712084	32156712	G	A
5	rs4282332	32157088	T	C
5	rs80234931	32157357	A	C
5	rs60968284	32157855	G	A
5	rs75566623	32158743	C	T
5	rs683547	32159517	T	C
5	rs59879366	32159677	C	T
5	rs79855912	32160585	T	C
5	rs10073495	32160713	T	C
5	rs184438	32161277	G	C
5	rs6880420	32161463	T	C
5	rs35671745	32161912	C	T
5	rs7705367	32162177	G	C
5	rs75989987	32162735	C	T
5	rs147256755	32163000	C	G
5	rs4320272	32163195	A	G
5	rs323837	32163505	G	A
5	rs2035279	32164688	C	G
5	rs114362028	32164790	C	T
5	rs143791316	32165495	C	G
5	rs141978491	32165625	G	A
5	rs453525	32165825	G	C
5	rs58650248	32167132	C	T
5	rs9800145	32167220	A	G
5	rs117200904	32167811	C	T
5	rs2619869	32168002	A	G
5	rs452068	32169547	A	C
5	rs422465	32169841	C	G
5	rs76587062	32170055	A	G
5	rs78794408	32170213	A	T
5	rs1183436	32171431	A	G
5	rs116692835	32172049	C	A
5	rs323828	32172720	G	A
5	rs181800356	32172755	C	T
5	rs114280472	32173454	A	G
5	rs114833606	32173712	G	A
5	rs76320221	32174917	C	T
5	rs75700816	32175005	T	C
5	rs139445288	32176213	G	T
5	rs183027110	32177439	G	A
5	rs400192	32177685	C	G
5	rs114746916	32178031	C	G
5	rs60309409	32178262	A	C
5	rs336517	32179888	A	G
5	rs336516	32180467	T	C
5	rs11740971	32181077	G	A
5	rs114677151	32183584	T	C
5	rs336509	32183884	T	C
5	rs336510	32184009	A	G
5	rs336511	32184449	G	A
5	rs189848212	32184774	G	A
5	rs139502250	32185094	C	T
5	rs6450896	32185243	G	A
5	rs12188185	32186076	C	T
5	rs114318133	32186173	T	C
5	rs2448457	32186178	C	T
5	rs12188211	32186493	C	T
5	rs336514	32186679	A	G
5	rs7715242	32188351	T	A
5	rs4489077	32189340	G	A
5	rs138422851	32190981	A	C
5	rs61637665	32191611	T	G
5	rs62361315	32192545	A	T
5	rs7380110	32193664	G	A
5	rs114009368	32193977	G	A
5	rs75192441	32194137	G	A
5	rs73065697	32194911	T	C
5	rs7378798	32195355	A	G
5	rs11749098	32195660	C	T
5	rs2619876	32195661	A	G
5	rs188810553	32195663	C	T
5	rs55870830	32195789	T	G
5	rs7730785	32200162	C	G
5	rs80006040	32202678	G	A
5	rs146451858	32202993	C	T
5	rs56407254	32203348	C	A
5	rs114679815	32203989	T	C
5	rs75412947	32204686	G	A
5	rs76430697	32205131	T	G
5	rs116227993	32205261	G	C
5	rs113907957	32206213	G	A
5	rs76753291	32206610	C	T
5	rs6861472	32207410	C	T
5	rs4563640	32209961	T	C
5	rs145986240	32210077	G	T
5	rs77490652	32210410	C	G
5	rs73067707	32211264	T	C
5	rs4867421	32213317	G	A
5	rs4867105	32213670	G	A
5	rs11742924	32213723	G	A
5	rs10941001	32214276	C	G
5	rs116619972	32214314	G	A
5	rs10941002	32214800	C	A
5	rs8180531	32215515	T	C
5	rs72760697	32215521	G	A
5	rs11746458	32217141	C	T
5	rs79771592	32218528	T	A
5	rs75949909	32219010	G	A
5	rs149524248	32219175	C	T
5	rs80251950	32219206	G	A
5	rs143198563	32219326	C	A
5	rs115578763	32219980	C	T
5	rs72760698	32220111	G	A
5	rs78066145	32220794	G	A
5	rs4867106	32220832	G	A
5	rs150052776	32220938	G	T
5	rs11745268	32221259	C	T
5	rs35072549	32221930	C	T
5	rs60598078	32222733	T	C
5	rs59291247	32223046	C	T
5	rs76495591	32223345	G	A
5	rs76425888	32223379	A	C
5	rs6882902	32223674	G	A
5	rs11952392	32225198	A	G
5	rs55761222	32225682	C	T
5	rs78952975	32226476	C	T
5	rs13184843	32226523	C	T
5	rs1873923	32226951	C	T
5	rs114873871	32228386	G	A
5	rs76497847	32228499	G	A
5	rs1060881	32228624	T	A
5	rs116814397	32228937	G	C
5	rs11959760	32231832	C	T
5	rs77495611	32231860	A	T
5	rs115764029	32232233	C	T
5	rs55808406	32232433	G	A
5	rs78762943	32232639	A	G
5	rs77755394	32233691	G	A
5	rs61755422	32233963	G	T
5	rs61241561	32235493	C	T
5	rs11950388	32235788	C	T
5	rs11950407	32235846	C	T
5	rs77449286	32235933	C	A
5	rs117014465	32236425	A	T
5	rs11952201	32237525	G	A
5	rs148670552	32237652	T	C
5	rs116077593	32237942	T	C
5	rs78185618	32239305	A	C
5	rs114392491	32239406	T	C
5	rs76846923	32239563	T	C
5	rs75547547	32240146	C	T
5	rs138297751	32240278	G	A
5	rs62361330	32240831	C	T
5	rs138580268	32240904	G	A
5	rs76010420	32241658	T	C
5	rs79136786	32242660	T	C
5	rs74773149	32242953	T	G
5	rs76392483	32242960	G	A
5	rs79706281	32242986	A	C
5	rs7734652	32243327	G	A
5	rs147932386	32244471	G	A
5	rs141807550	32244553	T	C
5	rs55850747	32244911	A	C
5	rs114411015	32244924	A	G
5	rs59953683	32245602	T	C
5	rs148337818	32245872	T	C
5	rs116783019	32246324	G	A
5	rs115191302	32246477	G	A
5	rs115550119	32246547	A	G
5	rs4410651	32247047	T	C
5	rs56257952	32247842	G	A
5	rs116472888	32247907	G	C
5	rs115695509	32247912	G	A
5	rs11960898	32248077	C	T
5	rs115045173	32250504	G	A
5	rs2047069	32250879	C	T
5	rs74717578	32250963	A	G
5	rs79508654	32251041	T	C
5	rs192659043	32251373	G	A
5	rs75232056	32251803	A	G
5	rs6875215	32251842	A	G
5	rs1123329	32252395	A	G
5	rs77643721	32252874	C	T
5	rs60743456	32253898	T	A
5	rs57798520	32253958	G	A
5	rs7718219	32254088	T	C
5	rs4626351	32254230	C	T
5	rs148895523	32254938	A	G
5	rs16889537	32255646	C	G
5	rs78264650	32256038	G	A
5	rs2047068	32256910	T	C
5	rs62361351	32257600	G	A
5	rs58434466	32257663	C	T
5	rs116742078	32257768	G	A
5	rs62361352	32257789	C	T
5	rs4507504	32258482	G	A
5	rs78360650	32258719	C	G
5	rs75480913	32258853	A	T
5	rs4562053	32259504	T	C
5	rs16889543	32259772	G	A
5	rs10520992	32260183	C	T
5	rs57259374	32260849	A	G
5	rs77927207	32261768	G	A
5	rs148344595	32262043	C	T
5	rs76159797	32262296	G	T
5	rs73069905	32262681	T	C
5	rs62361355	32263046	A	G
5	rs61418287	32263099	G	T
5	rs61748194	32263316	C	T
5	rs75313921	32263574	C	T
5	rs34050693	32263855	T	C
5	rs77441612	32264068	A	G
5	rs115066769	32265384	G	A
5	rs76116959	32265657	T	G
5	rs11959553	32265908	C	T
5	rs76541463	32266150	G	A
5	rs78793607	32267171	G	A
5	rs76736737	32267845	C	T
5	rs144502482	32268135	T	C
5	rs79282632	32268260	G	A
5	rs150931537	32268487	A	G
5	rs11747757	32269700	C	T
5	rs75371805	32269970	C	T
5	rs79729145	32270025	T	C
5	rs56306930	32270649	A	C
5	rs59928961	32270747	C	G
5	rs149433808	32271893	A	G
5	rs78795627	32272683	A	G
5	rs60707526	32272899	C	T
5	rs76239346	32273091	T	C
5	rs11948227	32273114	G	A
5	rs4505967	32273836	A	G
5	rs56270170	32274485	G	A
5	rs7705548	32274766	T	C
5	rs67162125	32274967	T	C
5	rs55790566	32275016	T	C
5	rs114467416	32276196	A	G
5	rs2068208	32276296	G	A
5	rs74710558	32276452	C	G
5	rs57425852	32276634	T	C
5	rs140590443	32277150	C	T
5	rs73069924	32278233	A	G
5	rs10461909	32278628	T	C
5	rs76075938	32279745	G	C
5	rs57557794	32280495	T	A
5	rs61219219	32280846	T	G
5	rs115102387	32280886	C	T
5	rs60649342	32280962	T	C
5	rs79783774	32281730	G	A
5	rs16889557	32282047	C	T
5	rs78838936	32282296	G	C
5	rs182170634	32282435	G	C
5	rs10461910	32283098	G	C
5	rs76624227	32283926	G	A
5	rs7729980	32284311	T	C
5	rs10520993	32284527	A	G
5	rs3884509	32284784	T	C
5	rs148124350	32285401	T	G
5	rs78342824	32286393	G	A
5	rs115648389	32286617	C	T
5	rs11959574	32286948	T	C
5	rs62363268	32287985	G	A
5	rs78466698	32288567	T	C
5	rs138165308	32289473	C	T
5	rs55842986	32289550	G	A
5	rs138389006	32289884	C	G
5	rs56413023	32289972	G	A
5	rs4272143	32289980	A	T
5	rs4307102	32291081	C	A
5	rs62363271	32291344	C	T
5	rs114188612	32291726	A	T
5	rs55790738	32291963	A	C
5	rs75365625	32292219	C	A
5	rs56816393	32292769	A	G
5	rs60744736	32293091	T	C
5	rs3935489	32293735	G	A
5	rs4075637	32293891	G	C
5	rs4075638	32293980	G	A
5	rs80003372	32294044	C	T
5	rs184974639	32294425	T	A
5	rs56206837	32294445	A	G
5	rs76533189	32294453	T	C
5	rs77898692	32294821	T	C
5	rs79993435	32294846	A	T
5	rs4867424	32295574	C	T
5	rs150055714	32296200	G	A
5	rs144408524	32296214	G	A
5	rs56227241	32296318	T	A
5	rs115310011	32296600	G	A
5	rs74637552	32297023	A	G
5	rs74692494	32298185	G	A
5	rs74642784	32298280	G	A
5	rs113289340	32298977	C	T
5	rs74578381	32300434	C	T
5	rs2963958	32300477	T	C
5	rs116775689	32300563	C	T
5	rs2963959	32300762	T	C
5	rs2910905	32300764	A	T
5	rs2910907	32301076	A	G
5	rs2963960	32301155	G	A
5	rs142142066	32301479	C	G
5	rs76451693	32301597	T	C
5	rs2963961	32302939	T	C
5	rs76232562	32303413	T	C
5	rs61028139	32304151	G	A
5	rs2910926	32304325	C	T
5	rs75704851	32304370	G	A
5	rs77461875	32304383	G	A
5	rs142814437	32304886	G	C
5	rs77585827	32305004	A	G
5	rs2877263	32305923	T	C
5	rs150331826	32306745	A	G
5	rs2910884	32308706	T	C
5	rs115899735	32308747	G	A
5	rs2910885	32308767	C	T
5	rs2910886	32308868	G	A
5	rs147192932	32308967	C	T
5	rs7716300	32309957	G	A
5	rs7715899	32309965	A	T
5	rs115547435	32310673	C	T
5	rs2052561	32311131	C	T
5	rs2052562	32311282	A	G
5	rs2052563	32311503	C	T
5	rs77405198	32311603	T	C
5	rs76072102	32312535	C	T
5	rs2910897	32313794	T	A
5	rs57117985	32315776	C	T
5	rs2910898	32316145	A	G
5	rs1019512	32317439	C	T
5	rs75900250	32317953	C	T
5	rs2963976	32318716	G	A
5	rs2963974	32319544	G	A
5	rs2963973	32319556	G	A
5	rs2963972	32319665	G	A
5	rs75136330	32320621	G	A
5	rs2081167	32320644	C	T
5	rs78724444	32320787	C	T
5	rs870993	32320960	G	C
5	rs2910900	32321521	G	A
5	rs74632363	32321842	G	A
5	rs2910901	32322811	C	T
5	rs2963971	32322974	C	T
5	rs115067817	32323170	C	T
5	rs116741230	32323226	A	G
5	rs145654862	32323271	T	C
5	rs10055846	32323504	A	G
5	rs2963970	32323539	G	A
5	rs2910902	32323623	A	G
5	rs145717902	32323770	C	A
5	rs2910903	32324373	A	G
5	rs2963969	32324512	G	A
5	rs2910904	32324737	G	T
5	rs185440622	32324799	G	A
5	rs2963968	32325591	C	T
5	rs10077147	32326234	G	A
5	rs77327454	32326585	G	A
5	rs17526969	32327326	G	T
5	rs7733322	32327384	T	C
5	rs7733462	32327408	T	A
5	rs7713397	32327434	C	T
5	rs138686569	32327967	G	A
5	rs34694844	32328087	T	C
5	rs140378561	32328118	G	T
5	rs141655829	32328221	C	T
5	rs73069955	32329255	T	C
5	rs62360768	32329349	G	A
5	rs78208682	32330153	C	G
5	rs2910908	32330913	G	A
5	rs17527080	32331414	C	T
5	rs2963967	32331456	A	G
5	rs13436901	32332180	C	T
5	rs75126638	32332415	T	C
5	rs9292459	32332450	G	T
5	rs2910910	32333742	G	A
5	rs62360769	32334162	T	C
5	rs139388610	32334257	G	A
5	rs144218338	32334289	G	A
5	rs76296287	32335047	T	A
5	rs140037162	32335253	A	G
5	rs7728389	32335646	G	A
5	rs56265545	32336243	C	T
5	rs35791478	32336265	A	G
5	rs78814246	32337256	T	C
5	rs11741957	32337662	G	T
5	rs75927449	32337788	T	C
5	rs2963964	32337836	C	T
5	rs150016137	32338733	A	G
5	rs11948747	32339224	C	T
5	rs13162556	32340070	A	G
5	rs13163136	32340315	C	G
5	rs2910911	32340324	T	C
5	rs2910912	32340330	C	T
5	rs13183947	32340771	T	G
5	rs74950486	32341043	A	C
5	rs6886940	32341863	C	A
5	rs2910914	32341931	G	A
5	rs75856856	32342604	G	T
5	rs2910915	32342786	C	T
5	rs115532569	32342996	C	T
5	rs2910916	32343033	G	A
5	rs79633904	32343742	A	G
5	rs2963994	32344095	G	A
5	rs62360772	32344238	G	A
5	rs10472805	32345108	C	T
5	rs35197450	32345130	G	A
5	rs147406995	32345486	T	C
5	rs6875357	32345671	C	T
5	rs67378770	32345890	A	C
5	rs35033486	32345952	G	A
5	rs71629076	32346008	A	G
5	rs116500196	32346179	T	C
5	rs58129548	32346473	C	T
5	rs6885090	32346816	A	G
5	rs6886041	32347117	G	A
5	rs2113093	32348038	A	T
5	rs73757222	32348808	A	G
5	rs11948580	32349384	C	A
5	rs11948653	32349641	C	T
5	rs2910922	32350244	G	A
5	rs114015204	32350449	A	G
5	rs2910924	32350977	C	T
5	rs35175134	32351928	T	A
5	rs13172839	32352338	G	A
5	rs10058569	32352726	G	A
5	rs13173184	32352745	C	T
5	rs115936999	32352753	C	T
5	rs2032889	32352840	C	T
5	rs4867431	32354066	A	G
5	rs13156770	32356570	G	A
5	rs61201325	32356823	C	A
5	rs13160737	32356976	A	C
5	rs1364031	32357729	C	T
5	rs4867433	32358866	G	A
5	rs2963990	32358882	A	C
5	rs2330956	32359051	G	A
5	rs2330955	32359460	T	C
5	rs2963989	32359786	G	C
5	rs13186757	32359975	G	C
5	rs2963988	32360026	G	T
5	rs74571056	32360213	A	C
5	rs10072210	32360868	T	C
5	rs34896288	32360949	C	T
5	rs2963986	32361857	C	T
5	rs73757223	32363119	A	C
5	rs10941003	32364657	C	T
5	rs28550012	32366520	T	C
5	rs9654389	32366533	T	C
5	rs76004934	32366572	A	G
5	rs17527362	32366738	A	G
5	rs11952984	32366832	A	T
5	rs140349856	32367393	T	C
5	rs2032888	32368200	T	C
5	rs6865396	32368419	G	A
5	rs11750707	32369377	T	G
5	rs78801184	32369664	C	T
5	rs140151252	32369806	T	C
5	rs17436575	32371009	C	T
5	rs13161504	32371015	T	C
5	rs10060884	32371114	A	T
5	rs10075910	32371233	C	T
5	rs76578348	32371308	T	C
5	rs714932	32371778	G	A
5	rs79297411	32372328	G	A
5	rs76877236	32372723	G	C
5	rs9292460	32372909	C	G
5	rs10040451	32372928	A	G
5	rs145592862	32373014	C	G
5	rs10080085	32373168	C	T
5	rs35634506	32373470	G	A
5	rs77583674	32374190	T	C
5	rs181883734	32374360	C	T
5	rs73757224	32375340	T	C
5	rs74544593	32375533	C	T
5	rs12514938	32375832	C	T
5	rs35783855	32376365	A	G
5	rs2910927	32376438	C	T
5	rs144667506	32376707	C	G
5	rs62360820	32377241	A	G
5	rs191563140	32377289	G	T
5	rs67746487	32378023	C	T
5	rs2161604	32378785	C	T
5	rs79885925	32378862	T	C
5	rs62360821	32378882	C	T
5	rs80281461	32378928	T	C
5	rs138144299	32380409	G	A
5	rs74455778	32381142	T	G
5	rs3811975	32384569	C	G
5	rs12655620	32385254	C	T
5	rs7718350	32385865	G	A
5	rs7718355	32385870	G	A
5	rs4867435	32385903	G	A
5	rs116621749	32386244	C	T
5	rs41270313	32387558	T	C
5	rs2910928	32387987	A	T
5	rs10472806	32388227	T	C
5	rs889318	32388471	T	C
5	rs3811972	32388485	G	C
5	rs12697269	32389219	T	A
5	rs2910929	32389327	A	G
5	rs114642968	32390749	C	G
5	rs2963975	32392028	T	C
5	rs77045712	32392425	G	A
5	rs143661635	32392696	C	T
5	rs75810218	32393236	C	T
5	rs79058677	32394142	A	G
5	rs76584396	32394651	C	T
5	rs2910931	32394915	T	A
5	rs149866933	32394965	T	C
5	rs10056897	32397769	T	C
5	rs6876710	32398033	G	A
5	rs2910882	32398647	G	C
5	rs2331008	32398828	A	G
5	rs75743180	32399443	C	G
5	rs139211309	32399546	A	T
5	rs115599207	32400027	A	G
5	rs1051489	32400266	A	G
5	rs115283020	32400599	T	C
5	rs75780932	32400663	T	G
5	rs10941004	32400705	G	A
5	rs10941005	32400837	C	T
5	rs10063044	32402232	A	G
5	rs4867439	32402676	A	G
5	rs79403238	32403543	T	C
5	rs79275345	32404320	A	C
5	rs79740551	32404725	C	G
5	rs12520052	32405752	A	G
5	rs79922789	32406588	C	T
5	rs4867441	32407399	G	C
5	rs80319717	32407765	T	C
5	rs2963980	32408729	A	C
5	rs10520994	32408802	T	C
5	rs147071060	32409692	G	A
5	rs2963981	32409977	T	C
5	rs1469105	32410183	G	C
5	rs1477367	32410816	T	C
5	rs11743724	32411058	T	C
5	rs1477366	32411130	G	A
5	rs1833913	32411513	G	T
5	rs141922324	32411684	C	A
5	rs2910888	32412492	A	G
5	rs34085561	32412535	T	C
5	rs145222274	32413090	T	A
5	rs846340	33342165	C	T
5	rs57510185	33342443	A	G
5	rs10074500	33342663	T	C
5	rs140615410	33342981	G	A
5	rs2444948	33343544	T	C
5	rs7714776	33343691	C	A
5	rs7735012	33343784	T	C
5	rs7710613	33343817	T	C
5	rs7728184	33343864	A	G
5	rs1994934	33344051	A	G
5	rs1876670	33344107	G	A
5	rs7728927	33344249	C	T
5	rs1876669	33344552	A	C
5	rs732045	33344971	A	G
5	rs732046	33345028	G	T
5	rs7702240	33346548	A	G
5	rs10065241	33348048	T	C
5	rs112360560	33348686	T	G
5	rs146193582	33350480	A	G
5	rs61069760	33350605	C	G
5	rs116324624	33351002	T	A
5	rs79597021	33351008	T	G
5	rs139589228	33351648	T	A
5	rs7729222	33351682	C	G
5	rs112986914	33351686	C	G
5	rs268715	33351833	A	G
5	rs13153985	33352242	A	G
5	rs268716	33352479	T	C
5	rs28845842	33352671	C	T
5	rs268717	33352738	C	T
5	rs268718	33353086	G	A
5	rs268719	33353574	C	G
5	rs1834884	33353614	C	T
5	rs2877309	33353780	G	A
5	rs12697286	33353860	C	A
5	rs268720	33353878	C	T
5	rs268721	33354071	G	T
5	rs13359615	33354122	C	T
5	rs61619576	33354170	C	T
5	rs100715	33354332	C	T
5	rs4286678	33354616	G	C
5	rs7721388	33354994	G	T
5	rs268723	33355273	T	C
5	rs6450980	33355301	A	G
5	rs114808784	33355941	C	T
5	rs12187304	33355960	A	C
5	rs268725	33356063	A	C
5	rs12697287	33356108	G	C
5	rs72735190	33356244	T	C
5	rs115220870	33356749	G	A
5	rs10044664	33357067	C	T
5	rs10076343	33357176	C	A
5	rs1454967	33357227	T	C
5	rs268726	33357316	T	A
5	rs1508857	33357771	A	C
5	rs77614442	33358262	G	A
5	rs28703981	33358648	C	A
5	rs59929428	33359129	T	C
5	rs268727	33359987	C	A
5	rs111545966	33360375	G	A
5	rs28881520	33360511	C	T
5	rs6892170	33360653	T	C
5	rs113977661	33361185	G	A
5	rs34041350	33361244	G	A
5	rs10472862	33362135	T	A
5	rs155585	33362393	T	C
5	rs7704292	33362716	T	G
5	rs149806	33362960	G	A
5	rs268728	33363062	T	C
5	rs35859041	33363266	T	C
5	rs10063284	33363698	A	G
5	rs268729	33363834	G	C
5	rs268730	33364005	G	C
5	rs140683278	33364406	C	T
5	rs268731	33364684	C	T
5	rs365324	33365116	T	A
5	rs272747	33365404	T	A
5	rs72735198	33365449	C	T
5	rs6890066	33365483	T	C
5	rs6450982	33365829	C	G
5	rs7718953	33366826	C	A
5	rs268708	33367391	T	C
5	rs79809222	33367535	A	C
5	rs6881000	33367781	G	A
5	rs268709	33368382	G	C
5	rs6871817	33369007	T	G
5	rs6891502	33369419	C	T
5	rs6891924	33369693	C	T
5	rs59923231	33369822	C	T
5	rs268710	33369823	G	T
5	rs268711	33370654	C	T
5	rs35455704	33371164	C	G
5	rs4867141	33371595	T	G
5	rs61156743	33373214	C	T
5	rs7714470	33373602	C	T
5	rs10068031	33374160	T	C
5	rs74519375	33374456	C	T
5	rs17550336	33375192	C	G
5	rs7708741	33375706	G	A
5	rs11747502	33375972	T	G
5	rs268735	33376200	C	G
5	rs11744198	33376760	G	A
5	rs2114929	33378225	C	G
5	rs13170883	33378515	C	T
5	rs155586	33380192	T	C
5	rs10071837	33381581	T	C
5	rs10064001	33381744	C	T
5	rs78771580	33383151	T	C
5	rs7732816	33383303	T	C
5	rs11955674	33383588	G	A
5	rs3966173	33384079	T	C
5	rs268732	33384520	C	T
5	rs76520508	33384774	G	A
5	rs34117355	33384790	C	T
5	rs74927841	33384995	T	G
5	rs36025417	33386204	A	G
5	rs35148643	33386316	C	T
5	rs57869750	33386506	T	C
5	rs78508075	33386508	T	C
5	rs57646919	33386521	G	T
5	rs57869832	33386629	A	C
5	rs72737308	33387164	T	C
5	rs113184129	33387732	T	C
5	rs55931419	33387793	G	A
5	rs7444511	33388127	A	C
5	rs1902143	33388205	C	T
5	rs6893036	33388769	T	A
5	rs10472864	33388843	A	G
5	rs112958696	33389109	C	G
5	rs2081828	33389596	A	T
5	rs268733	33390126	G	A
5	rs10071693	33390468	C	G
5	rs10079623	33390543	T	C
5	rs147619722	33390626	C	T
5	rs10079738	33390718	T	C
5	rs62369027	33390731	T	A
5	rs28857634	33390887	C	T
5	rs62369028	33391109	G	A
5	rs139236657	33392038	G	T
5	rs112445992	33392214	C	G
5	rs6893493	33392267	A	G
5	rs112364929	33392742	G	T
5	rs111287079	33392886	C	T
5	rs656607	33393220	G	A
5	rs62369032	33393337	A	C
5	rs13185060	33393663	A	G
5	rs4389692	33394084	A	C
5	rs10065130	33394400	A	T
5	rs3911346	33395253	T	C
5	rs77757399	33395762	A	G
5	rs4867509	33396117	G	A
5	rs187381727	33396270	C	T
5	rs4867510	33396491	G	A
5	rs10054670	33396799	G	T
5	rs2839756	33397375	A	T
5	rs10040344	33397732	T	C
5	rs980602	33399161	C	T
5	rs156319	33399200	T	C
5	rs156320	33399210	T	C
5	rs17550602	33399561	G	C
5	rs268705	33399894	A	G
5	rs114476644	33399917	T	A
5	rs16891079	33400368	T	C
5	rs75335139	33400421	G	A
5	rs16891081	33400555	T	C
5	rs272734	33401264	A	G
5	rs272735	33401470	G	T
5	rs442035	33401973	G	A
5	rs72737324	33403202	A	C
5	rs10066010	33403404	T	C
5	rs986920	33403777	T	G
5	rs76267611	33403949	A	G
5	rs78196745	33404280	T	C
5	rs80084088	33404606	A	C
5	rs268707	33404786	G	A
5	rs55810809	33405025	G	A
5	rs268706	33405597	G	A
5	rs10072098	33406110	T	C
5	rs10079076	33406187	A	G
5	rs112876978	33406824	A	G
5	rs11744856	33406988	G	T
5	rs271780	33407868	C	G
5	rs77095607	33408318	C	G
5	rs271781	33408779	C	T
5	rs73072391	33408837	C	T
5	rs271782	33408977	A	G
5	rs271783	33409339	T	G
5	rs115980583	33409881	C	A
5	rs271785	33410191	T	C
5	rs271786	33410197	C	T
5	rs17550908	33410707	T	G
5	rs271787	33410770	T	C
5	rs11747165	33410912	T	A
5	rs74774746	33411769	G	C
5	rs73072396	33412286	C	A
5	rs78735287	33413242	C	G
5	rs73072399	33413401	G	A
5	rs35332504	33413622	G	A
5	rs272736	33413628	C	T
5	rs73074304	33413679	T	C
5	rs59250166	33414383	T	C
5	rs272737	33414646	A	G
5	rs13169759	33415175	C	T
5	rs10941053	33415424	T	C
5	rs10058981	33415900	A	G
5	rs6870410	33418095	G	T
5	rs10067308	33418206	C	A
5	rs2118722	33418807	G	A
5	rs6450984	33419450	G	A
5	rs6881591	33419884	G	C
5	rs6881895	33420017	G	A
5	rs6450985	33420078	T	C
5	rs6450986	33420998	C	T
5	rs2118721	33421258	C	T
5	rs2118720	33421280	T	C
5	rs1438730	33421716	G	C
5	rs1438729	33421798	G	A
5	rs2331212	33422460	C	T
5	rs6879430	33422903	T	C
5	rs73074317	33423044	A	G
5	rs6899026	33423264	C	T
5	rs12659465	33423835	C	G
5	rs12653776	33423895	T	C
5	rs6450987	33424065	T	C
5	rs6874199	33424154	A	G
5	rs6450988	33424207	G	C
5	rs7715193	33424552	C	T
5	rs16891103	33424832	T	C
5	rs11955094	33424978	A	T
5	rs9968576	33424990	G	A
5	rs10805581	33425146	C	T
5	rs6880451	33425369	C	T
5	rs112242132	33425885	T	A
5	rs1595558	33426440	T	G
5	rs6892154	33427377	G	C
5	rs2877311	33427800	C	T
5	rs75138127	33427802	G	A
5	rs13182348	33427989	C	T
5	rs4867142	33428445	G	A
5	rs12655535	33429050	A	G
5	rs7728855	33430144	T	C
5	rs7708805	33430200	A	G
5	rs7709517	33430344	G	A
5	rs1542031	33431353	C	T
5	rs1542998	33432156	G	A
5	rs12054982	33432237	T	C
5	rs6860798	33432271	T	A
5	rs4867143	33432459	C	T
5	rs6885517	33433121	G	A
5	rs1438728	33434002	G	A
5	rs67664084	33434523	G	C
5	rs10941054	33434913	C	T
5	rs1080	33435322	A	C
5	rs6888749	33435650	T	C
5	rs78729955	33435651	G	A
5	rs6867595	33435725	C	A
5	rs72737339	33435887	T	C
5	rs12656221	33437496	C	G
5	rs980795	33438377	A	C
5	rs55709037	33438532	C	G
5	rs35837283	33438533	T	G
5	rs6450989	33438688	A	G
5	rs3756664	33440152	T	C
5	rs3756663	33440306	C	A
5	rs3756662	33440624	C	T
5	rs3756661	33440810	T	G
5	rs28362597	33440946	C	T
5	rs55759090	33441403	A	C
5	rs3849682	33441569	A	G
5	rs3849683	33441846	C	A
5	rs3777083	33442124	A	G
5	rs3777082	33442265	G	A
5	rs3777081	33442383	G	A
5	rs6866808	33442536	C	A
5	rs141561408	33442697	C	A
5	rs13154531	33442871	A	G
5	rs16891141	33443078	C	G
5	rs6450990	33443200	C	A
5	rs12522185	33443629	T	C
5	rs6887261	33443963	C	A
5	rs67450756	33444452	A	C
5	rs10941055	33444577	T	C
5	rs73074376	33446232	G	C
5	rs3777079	33446539	G	A
5	rs7705177	33447056	C	T
5	rs73074377	33447188	G	A
5	rs3777078	33447997	A	G
5	rs3777077	33448152	C	G
5	rs147972173	33450402	G	A
5	rs6450991	33450530	A	G
5	rs111991770	33451144	G	A
5	rs12517884	33451578	G	A
5	rs143586959	33451642	C	T
5	rs12187755	33451729	C	T
5	rs113272480	33451771	C	T
5	rs113224643	33451778	G	A
5	rs3777076	33451944	G	C
5	rs73074385	33452643	A	G
5	rs11955272	33452959	G	C
5	rs11955289	33453091	G	A
5	rs7734078	33453866	T	C
5	rs78347783	33454328	G	A
5	rs6880616	33455562	C	A
5	rs6880623	33455616	A	G
5	rs75319890	33455815	T	C
5	rs3765144	33456210	A	G
5	rs11952399	33457143	A	G
5	rs2270903	33457535	T	A
5	rs1003000	33457618	G	A
5	rs893551	33457650	A	G
5	rs73074392	33457816	C	G
5	rs3765145	33458636	G	A
5	rs3765146	33458833	T	C
5	rs3765147	33458881	G	A
5	rs112327269	33458999	C	G
5	rs12520517	33460279	G	A
5	rs59078367	33460691	G	A
5	rs58771215	33460949	A	G
5	rs2270904	33461226	A	G
5	rs2270905	33461355	G	A
5	rs3736393	33462034	G	A
5	rs3777075	33463067	G	C
5	rs3777074	33463111	T	G
5	rs79338682	33463736	G	T
5	rs12659798	33464297	C	T
5	rs16891180	33466068	A	G
5	rs2292014	33466421	A	G
5	rs2292015	33466496	T	A
5	rs16891189	33467432	G	A
5	rs7261	33467929	T	C
5	rs5026634	33468943	G	T
5	rs6889093	33468957	G	A
5	rs1017992	33469107	T	C
5	rs72737353	33469369	C	T
5	rs57356370	33469507	A	G
5	rs16891198	33469685	C	G
5	rs76196059	33470526	G	T
5	rs55685444	33470851	C	G
5	rs73076313	33470927	G	A
5	rs72737356	33471354	G	T
5	rs7702124	33471656	A	T
5	rs111625210	33471943	T	C
5	rs925210	33475800	T	C
5	rs925211	33475913	C	T
5	rs73758562	33476578	T	A
5	rs73758563	33476579	T	C
5	rs13153617	33476960	G	A
5	rs166274	33478574	C	T
5	rs10461921	33480246	G	A
5	rs7705640	33482060	G	A
5	rs4867514	33493797	A	G
5	rs73758578	33495404	G	A
5	rs256600	33497319	A	G
5	rs10063810	33499437	A	G
5	rs59660336	33500631	C	T
5	rs6893481	33500988	T	C
5	rs7733218	33501442	T	C
5	rs16891241	33501919	A	G
5	rs12109852	33503032	A	T
5	rs12109013	33503076	C	G
5	rs10941058	33503391	C	T
5	rs3913476	33503833	C	G
5	rs16891256	33505986	G	T
5	rs13185113	33511519	C	T
5	rs4867515	33511871	G	A
5	rs4867516	33511914	A	G
5	rs12521233	33512520	T	C
5	rs12518514	33512676	C	T
5	rs4867517	33513441	T	C
5	rs4867518	33513467	C	T
5	rs4867519	33513592	C	T
5	rs56893879	33515350	G	A
5	rs35889254	33515479	A	G
5	rs111349561	33515547	G	A
5	rs112962673	33515659	C	T
5	rs9686606	33516008	A	G
5	rs3849684	33516402	A	T
5	rs35142004	33516776	G	C
5	rs13178888	33517238	C	T
5	rs4867522	33518227	G	A
5	rs4867523	33518966	T	C
5	rs35287696	33520335	A	G
5	rs75559404	33520922	C	T
5	rs10941060	33522078	T	C
5	rs12521936	33522400	G	A
5	rs72737381	33524239	C	T
5	rs27405	33525321	C	T
5	rs27739	33526441	A	T
5	rs256605	33528018	C	T
5	rs72737382	33528825	G	A
5	rs150799292	33528892	C	T
5	rs256604	33528909	T	C
5	rs10521004	33529263	T	C
5	rs7702210	33529398	C	T
5	rs7722715	33529783	T	G
5	rs182452476	33530094	G	A
5	rs171757	33530181	T	C
5	rs256603	33530529	C	T
5	rs256602	33530556	C	T
5	rs256601	33530746	A	C
5	rs190463	33531100	G	A
5	rs256792	33531645	C	T
5	rs27675	33531875	G	A
5	rs25750	33532288	C	T
5	rs25751	33532562	C	T
5	rs25753	33532843	A	G
5	rs457935	33533373	C	T
5	rs72737388	33533432	A	G
5	rs27975	33533679	T	C
5	rs25754	33535060	G	A
5	rs6865176	33535393	C	T
5	rs185365	33535529	C	A
5	rs457353	33535571	G	T
5	rs2277039	33535802	A	G
5	rs25755	33535814	T	G
5	rs25756	33536033	T	C
5	rs27850	33536228	G	A
5	rs29969	33536291	A	G
5	rs27404	33536616	G	C
5	rs154219	33538328	A	G
5	rs256641	33538528	A	C
5	rs149777833	33539172	G	A
5	rs256643	33539197	C	T
5	rs256644	33539291	C	A
5	rs256645	33539366	G	A
5	rs17488958	33539390	T	C
5	rs72737392	33539762	C	T
5	rs171759	33540418	A	G
5	rs185366	33540446	C	A
5	rs256647	33540452	A	G
5	rs256648	33540831	T	C
5	rs112679346	33541427	T	A
5	rs464719	33541527	C	T
5	rs395298	33541668	A	T
5	rs381335	33542412	C	T
5	rs368704	33542704	A	G
5	rs390129	33543104	G	A
5	rs389824	33543217	G	A
5	rs419559	33543290	G	A
5	rs391415	33543537	G	T
5	rs113948934	33543778	C	T
5	rs29967	33546432	A	G
5	rs72737394	33546491	A	G
5	rs29968	33547787	A	G
5	rs1501724	33549014	T	C
5	rs112196098	33549350	C	G
5	rs77581578	33549374	G	T
5	rs61748195	33549387	G	A
5	rs462629	33549559	C	A
5	rs456669	33549900	G	A
5	rs102940	33550124	A	G
5	rs696155	33552040	G	A
5	rs545861	33552341	T	C
5	rs457359	33552829	C	T
5	rs256640	33556346	A	G
5	rs256639	33556366	G	A
5	rs154230	33556690	T	C
5	rs168888	33556949	G	A
5	rs256638	33557960	C	T
5	rs256637	33557999	G	A
5	rs256636	33558158	T	A
5	rs194381	33558544	C	T
5	rs62351101	33559410	G	A
5	rs35585640	33559705	G	A
5	rs371394	33560028	G	C
5	rs10447123	33560395	C	A
5	rs696837	33560623	A	T
5	rs861768	33560834	A	T
5	rs17489325	33562360	A	G
5	rs16891329	33562451	C	T
5	rs17567498	33563744	C	T
5	rs1501727	33563980	T	C
5	rs4146150	33565137	C	T
5	rs35283710	33565406	A	G
5	rs2016646	33565995	A	G
5	rs700934	33566174	G	A
5	rs13158954	33566653	G	T
5	rs11742406	33568521	G	C
5	rs11742409	33568544	G	T
5	rs4490582	33569346	C	A
5	rs56078433	33569569	G	A
5	rs4331905	33919563	A	G
5	rs10058797	33919826	T	C
5	rs73074860	33920170	T	A
5	rs75054727	33920586	T	C
5	rs13159021	33920667	C	T
5	rs7716947	33921149	C	A
5	rs7717137	33921298	C	T
5	rs7737569	33921482	T	C
5	rs2331342	33921618	C	T
5	rs2331343	33921694	T	G
5	rs1946267	33921810	A	G
5	rs79239924	33921969	T	A
5	rs6883167	33922410	C	A
5	rs6883608	33922558	G	A
5	rs6864614	33922611	T	C
5	rs13189856	33922645	T	C
5	rs11951607	33923272	C	T
5	rs13174840	33923539	C	T
5	rs11955226	33923606	T	C
5	rs982823	33923911	G	C
5	rs62352489	33925115	C	T
5	rs1423697	33925353	T	C
5	rs13177787	33927054	T	C
5	rs113887191	33927476	T	A
5	rs147925980	33927497	C	A
5	rs28625849	33928198	G	A
5	rs72743334	33928524	A	T
5	rs7713279	33928902	T	G
5	rs35130196	33929024	T	C
5	rs28524140	33929241	T	C
5	rs28485618	33929400	G	A
5	rs72743336	33929661	A	G
5	rs72743337	33929662	T	C
5	rs116125333	33930012	T	G
5	rs7737265	33930254	G	A
5	rs7737188	33930441	A	G
5	rs12520359	33930474	T	A
5	rs10045222	33930715	A	G
5	rs1364045	33931389	C	T
5	rs1820181	33931509	G	T
5	rs34193254	33932249	G	T
5	rs34153565	33932331	C	T
5	rs34280294	33932615	G	T
5	rs10054129	33933775	A	G
5	rs7729545	33934007	A	G
5	rs35418	33934061	T	C
5	rs35417	33934957	G	A
5	rs35416	33935481	T	C
5	rs7702361	33935943	A	C
5	rs42868	33936076	C	G
5	rs9292519	33938447	G	A
5	rs171631	33938975	C	A
5	rs73074886	33939366	A	T
5	rs35399	33939895	T	C
5	rs10461708	33940419	G	A
5	rs40133	33940989	G	A
5	rs62350868	33941245	T	C
5	rs35401	33941356	T	G
5	rs35403	33943592	T	C
5	rs10461928	33944217	G	T
5	rs35405	33945758	C	T
5	rs993459	33945802	T	C
5	rs35406	33946143	A	G
5	rs250416	33947544	C	A
5	rs35394	33948319	T	C
5	rs35396	33950297	A	C
5	rs40132	33950703	A	G
5	rs35398	33951826	G	T
5	rs185145	33952092	A	G
5	rs35392	33956911	T	A
5	rs35393	33957657	T	C
5	rs34675	33960698	G	A
5	rs26722	33963870	C	T
5	rs35410	33965633	T	C
5	rs35411	33966133	A	G
5	rs35414	33969628	T	C
5	rs3756462	33970006	A	G
5	rs72743351	33970159	G	A
5	rs72743352	33970188	A	G
5	rs3776555	33970718	C	T
5	rs3776554	33970815	T	C
5	rs72743354	33970875	A	T
5	rs3776553	33970916	G	A
5	rs3822466	33971037	A	G
5	rs35415	33972531	A	C
5	rs3776551	33973175	T	C
5	rs3776550	33973240	C	T
5	rs3776549	33974742	C	T
5	rs3776548	33976014	C	T
5	rs3776546	33976087	T	A
5	rs250415	33977835	C	T
5	rs6414862	33980045	G	A
5	rs250413	33982568	G	A
5	rs250412	33983044	A	G
5	rs35388	33983370	T	C
5	rs13289	33986409	C	G
5	rs840380	33988054	T	C
5	rs15612	33988535	C	T
5	rs12659370	33988581	C	A
5	rs2278008	33989518	C	T
5	rs10472908	33990155	C	G
5	rs250414	33990623	C	T
5	rs3822464	33991136	T	C
5	rs2652130	33991399	A	C
5	rs183670	33992261	G	A
5	rs171681	33992454	T	C
5	rs7721230	33992529	A	G
5	rs166179	33993204	T	C
5	rs10472909	33994116	A	T
5	rs11742345	33994316	G	A
5	rs253190	33994864	G	A
5	rs840409	33994943	G	C
5	rs36089417	33995044	T	C
5	rs168803	33995705	C	A
5	rs173781	33995790	G	A
5	rs9918189	33996454	C	T
5	rs6451051	33996456	T	C
5	rs34677	33998768	C	A
5	rs2287939	33998883	A	G
5	rs10941110	33999079	G	A
5	rs3776543	33999758	T	C
5	rs3932207	33999901	C	G
5	rs4866402	34000214	A	C
5	rs34680	34000772	C	T
5	rs34681	34001325	G	A
5	rs42440	34001704	A	C
5	rs40601	34001855	A	C
5	rs39663	34001954	G	A
5	rs16892133	34002820	G	A
5	rs34683	34003183	C	G
5	rs40507	34003361	T	C
5	rs10941112	34004707	C	T
5	rs16892147	34005380	T	C
5	rs34684	34005562	A	G
5	rs34685	34006203	G	A
5	rs77778912	34006384	T	C
5	rs34686	34006485	T	C
5	rs34687	34006510	C	T
5	rs34688	34007659	G	A
5	rs34689	34007709	A	C
5	rs3195676	34008100	C	T
5	rs253193	34010021	C	T
5	rs253194	34010054	A	G
5	rs253195	34010306	T	C
5	rs253196	34010316	G	A
5	rs253197	34010512	A	G
5	rs253198	34010639	T	C
5	rs190418	34011356	G	T
5	rs253199	34011673	G	A
5	rs6875926	34012492	T	C
5	rs253200	34012564	G	A
5	rs143114266	34012629	C	T
5	rs253201	34013260	G	C
5	rs73077198	34013778	G	A
5	rs194126	34014022	A	G
5	rs253202	34015174	T	G
5	rs75259968	34015838	A	G
5	rs840398	34016023	C	T
5	rs840397	34016138	T	C
5	rs840396	34016484	C	T
5	rs840395	34016554	G	T
5	rs77891743	34017785	T	C
5	rs840393	34017903	A	T
5	rs112386467	34017914	C	T
5	rs111750814	34018052	G	A
5	rs111869325	34018337	G	A
5	rs840391	34018504	T	C
5	rs840390	34018623	G	A
5	rs840389	34018684	A	G
5	rs840388	34018890	T	G
5	rs840387	34019048	A	C
5	rs6546	34020030	C	G
5	rs840386	34020277	C	T
5	rs840384	34021153	T	C
5	rs840383	34021589	A	G
5	rs840382	34021706	C	T
5	rs111697980	34021868	G	C
5	rs840381	34022361	T	C
5	rs73761632	34022811	A	C
5	rs299611	34023053	T	C
5	rs55973150	34023129	T	C
5	rs299610	34023212	G	A
5	rs7726420	34023225	G	A
5	rs299609	34023333	A	G
5	rs299608	34024385	A	G
5	rs299607	34024655	A	T
5	rs299606	34024754	G	A
5	rs299605	34024944	A	C
5	rs299604	34025044	A	G
5	rs73761633	34025070	G	A
5	rs16892178	34025273	C	T
5	rs299602	34025911	G	A
5	rs10941113	34026756	C	T
5	rs73079050	34026802	C	G
5	rs111539422	34026825	G	A
5	rs73079053	34026835	G	A
5	rs299601	34026870	A	C
5	rs112387479	34027664	G	A
5	rs299600	34027954	C	T
5	rs113528599	34028110	C	T
5	rs299599	34028234	C	T
5	rs299598	34029341	C	T
5	rs2008827	34030600	G	T
5	rs159882	34030821	G	A
5	rs56305517	34031051	G	A
5	rs299597	34031186	G	T
5	rs299596	34032014	G	A
5	rs10035317	34032066	A	G
5	rs111255448	34032713	C	T
5	rs299595	34033047	C	T
5	rs299594	34033670	T	C
5	rs299593	34033937	A	C
5	rs299592	34034458	T	C
5	rs213583	34034813	C	G
5	rs10521013	34035113	T	G
5	rs299591	34035144	C	T
5	rs149359	34035240	T	C
5	rs78974245	34035355	T	G
5	rs186195	34035530	T	C
5	rs17583316	34035609	T	C
5	rs10074541	34036236	C	T
5	rs6860715	34036616	C	T
5	rs6451052	34036899	A	G
5	rs6451053	34037103	G	A
5	rs299590	34037337	A	G
5	rs6866395	34037654	A	T
5	rs6451054	34037980	C	T
5	rs7712366	34038537	A	G
5	rs301506	34038854	G	A
5	rs7727569	34040814	G	A
5	rs919309	34040962	A	C
5	rs919310	34041069	T	C
5	rs6888550	34041237	C	T
5	rs6889019	34041339	G	T
5	rs10074193	34041686	C	T
5	rs299615	34042097	G	A
5	rs16892218	34042757	C	T
5	rs890948	34043649	T	C
5	rs890949	34043893	C	T
5	rs890950	34044065	G	A
5	rs890951	34044232	T	C
5	rs890952	34044407	T	C
5	rs299617	34045097	A	G
5	rs9292520	34045909	A	G
5	rs9292521	34045931	G	C
5	rs7727311	34046702	G	A
5	rs6898170	34047964	G	A
5	rs299618	34048965	T	G
5	rs7378853	34049307	G	A
5	rs9292522	34051526	T	C
5	rs9292523	34051557	C	A
5	rs3733807	34052269	C	A
5	rs9292524	34052480	T	C
5	rs2217298	34053121	C	T
5	rs55973970	34053513	C	T
5	rs7379110	34053621	T	C
5	rs11959966	34053811	C	T
5	rs58048147	34053820	T	C
5	rs299619	34055921	G	A
5	rs299620	34056020	C	A
5	rs299622	34058555	T	C
5	rs299623	34064724	C	A
5	rs159880	34066080	T	C
5	rs299624	34066317	C	T
5	rs299625	34066718	G	A
5	rs159879	34075853	A	T
5	rs1544937	34081655	C	T
5	rs1544959	34083432	C	A
5	rs10079772	34084310	C	T
5	rs1428480	34089289	G	A
5	rs1429019	34097353	C	T
5	rs199585832	34107233	G	A
5	rs74383171	34109611	A	G
5	rs297610	34111009	T	C
5	rs297613	34114120	C	T
5	rs297615	34115027	G	A
5	rs297616	34115528	C	T
5	rs297618	34118480	G	A
5	rs297619	34119847	G	A
5	rs297622	34123933	C	A
5	rs192284862	34124590	C	A
5	rs1991494	34125961	A	G
5	rs185528775	34126306	C	A
5	rs190243202	34126307	C	T
5	rs297624	34126636	G	A
5	rs297625	34126650	T	C
5	rs192249292	34129308	C	T
5	rs297629	34130237	T	C
5	rs297633	34135194	T	G
5	rs297600	34138719	T	C
5	rs297601	34139711	A	T
5	rs297603	34140935	C	T
5	rs13436782	34557246	T	C
5	rs62355078	34557329	C	T
5	rs56075750	34557527	T	C
5	rs56386958	34557631	T	A
5	rs139190696	34558781	G	A
5	rs13356779	34559175	G	A
5	rs11955851	34559882	T	A
5	rs62355079	34560437	C	T
5	rs11954148	34561502	C	T
5	rs12652585	34562936	A	G
5	rs35971034	34562946	C	T
5	rs57021437	34563090	A	G
5	rs73081201	34563874	G	A
5	rs11956807	34563999	C	A
5	rs6451146	34564023	C	T
5	rs12653362	34564810	A	G
5	rs9292552	34568687	A	G
5	rs7728144	34568936	T	C
5	rs7708050	34568959	A	C
5	rs7708061	34568991	A	G
5	rs7708751	34569127	G	C
5	rs7728445	34569147	T	C
5	rs1018072	34569456	T	C
5	rs62355081	34569606	C	A
5	rs73083290	34569748	C	T
5	rs12697331	34569764	G	A
5	rs4703458	34570234	C	G
5	rs4703459	34570292	T	G
5	rs9283738	34570414	G	A
5	rs4703460	34570526	C	T
5	rs987822	34570537	G	A
5	rs987820	34570728	G	A
5	rs1496349	34571341	C	T
5	rs9292554	34572486	C	A
5	rs10078731	34573345	C	G
5	rs903841	34573766	A	C
5	rs10941214	34573984	G	A
5	rs113289856	34574087	C	A
5	rs6877558	34574515	C	T
5	rs114487018	34574522	C	G
5	rs1018071	34575191	G	C
5	rs6864572	34575648	T	C
5	rs9687397	34575747	A	G
5	rs56251642	34575810	T	C
5	rs10063005	34576037	T	C
5	rs62355082	34576570	C	A
5	rs57804058	34576849	A	G
5	rs55707733	34576854	G	A
5	rs57862254	34576923	A	T
5	rs62355086	34578180	A	G
5	rs10045352	34578202	C	T
5	rs6859986	34578602	C	T
5	rs60681783	34578692	C	T
5	rs73085220	34578736	C	T
5	rs73085225	34578923	G	C
5	rs2388732	34579118	C	T
5	rs13190246	34579160	A	G
5	rs4256322	34579591	A	G
5	rs2388733	34579666	T	G
5	rs2029902	34580341	G	A
5	rs2029901	34580651	A	G
5	rs16903114	34581389	C	G
5	rs74293045	34582887	G	T
5	rs16903125	34583138	C	A
5	rs16903138	34583665	G	A
5	rs62355097	34584230	A	G
5	rs62355098	34584369	G	A
5	rs16903139	34584621	A	C
5	rs10085077	34585252	G	A
5	rs62355100	34585516	C	A
5	rs16903158	34585813	T	C
5	rs10065599	34586747	G	C
5	rs10065643	34586852	G	C
5	rs6451147	34587221	T	C
5	rs16903170	34587424	G	C
5	rs6881093	34587557	A	C
5	rs5019843	34587609	T	C
5	rs6885856	34587844	G	A
5	rs6885873	34587872	G	A
5	rs62355102	34588069	T	G
5	rs72728868	34588277	T	C
5	rs11951292	34588336	C	T
5	rs72728869	34588423	T	G
5	rs62355103	34588498	G	A
5	rs11954860	34588649	T	C
5	rs11951366	34588658	C	T
5	rs10074961	34588975	A	G
5	rs116249988	34589158	C	T
5	rs116189101	34589183	T	G
5	rs11742309	34589692	C	T
5	rs7735949	34589886	C	G
5	rs7736830	34590278	G	A
5	rs7736439	34590293	A	G
5	rs6862274	34590809	A	G
5	rs60169175	34590875	G	A
5	rs60201440	34590985	G	T
5	rs114619998	34591127	G	C
5	rs116158258	34591290	C	T
5	rs7704404	34591473	C	T
5	rs11744291	34591830	G	A
5	rs11744944	34592071	C	G
5	rs16903242	34592105	A	G
5	rs56076645	34592276	G	A
5	rs11948532	34592511	A	G
5	rs138795423	34592664	A	T
5	rs747663	34593365	T	C
5	rs749944	34593516	G	A
5	rs749943	34593823	G	A
5	rs10070778	34594011	C	A
5	rs143936778	34594023	G	A
5	rs72728882	34595039	T	C
5	rs10941215	34595141	G	A
5	rs115951851	34595896	G	A
5	rs10075334	34596516	G	A
5	rs13182889	34597098	G	T
5	rs62355107	34598311	A	G
5	rs77262882	34599653	G	A
5	rs16903289	34600047	C	T
5	rs60216061	34600073	G	A
5	rs10080090	34600082	T	A
5	rs150158075	34600083	T	C
5	rs10072446	34600263	G	C
5	rs114322497	34600794	T	A
5	rs114961807	34601044	T	C
5	rs114241189	34601181	G	A
5	rs16903307	34601699	C	T
5	rs1445889	34602269	G	A
5	rs75308833	34602282	C	T
5	rs1445890	34602286	T	C
5	rs1445891	34602452	C	T
5	rs256297	34602657	C	T
5	rs75160303	34602750	C	T
5	rs113639366	34603107	T	C
5	rs112257643	34603149	G	A
5	rs256298	34603182	C	T
5	rs57384226	34603250	G	A
5	rs58251102	34603294	G	A
5	rs56397963	34603310	T	C
5	rs6861797	34603514	G	A
5	rs10079047	34603893	C	T
5	rs13173860	34604146	T	C
5	rs11738244	34604400	G	A
5	rs11744712	34604472	A	G
5	rs10035360	34604636	C	T
5	rs2892579	34604773	A	C
5	rs715718	34604830	G	A
5	rs1072515	34604847	T	A
5	rs1072516	34604915	G	A
5	rs715717	34604987	C	A
5	rs6451151	34605325	C	T
5	rs10440643	34605945	G	A
5	rs9292556	34606132	T	A
5	rs12653021	34606188	C	T
5	rs138166105	34607010	A	G
5	rs78998498	34607376	G	A
5	rs114005396	34607436	T	C
5	rs115095618	34607958	A	T
5	rs71615813	34608070	T	C
5	rs7701661	34608737	G	A
5	rs10472932	34609090	A	C
5	rs112871809	34609150	C	T
5	rs10472933	34609250	A	C
5	rs9292557	34609282	T	C
5	rs10472934	34609323	C	A
5	rs6870310	34609842	G	A
5	rs6870578	34610300	A	G
5	rs13158139	34610491	C	A
5	rs6871200	34610563	C	T
5	rs6892765	34610594	T	C
5	rs728940	34610719	A	G
5	rs115548638	34610809	T	C
5	rs114566113	34611150	A	G
5	rs746456	34611483	T	C
5	rs256300	34612178	C	G
5	rs256301	34612403	C	G
5	rs256302	34612522	A	G
5	rs10073828	34613591	A	C
5	rs72496542	34613833	G	T
5	rs11748935	34614076	A	G
5	rs113396137	34614103	C	T
5	rs114445355	34614122	C	T
5	rs256306	34614224	G	A
5	rs370693	34614613	C	A
5	rs256308	34614966	A	G
5	rs73085285	34615946	C	T
5	rs145731806	34616212	G	A
5	rs256311	34616358	T	G
5	rs256312	34616616	A	G
5	rs408628	34617115	A	G
5	rs12519342	34617774	G	A
5	rs114966234	34619365	C	A
5	rs256318	34619512	C	T
5	rs256319	34619700	A	G
5	rs12517507	34620064	G	A
5	rs114242083	34620253	A	G
5	rs141258556	34620824	A	G
5	rs116076351	34620870	A	G
5	rs256320	34621029	G	T
5	rs1039091	34621082	T	C
5	rs256321	34621632	C	T
5	rs962435	34621851	A	G
5	rs256322	34622172	G	A
5	rs256323	34622835	G	T
5	rs111414896	34623362	T	C
5	rs256324	34623463	C	T
5	rs256325	34623539	T	C
5	rs256326	34623569	T	A
5	rs173909	34623640	A	G
5	rs142408781	34623658	C	A
5	rs181922	34623770	T	C
5	rs9687462	34623813	G	A
5	rs115977552	34624050	G	A
5	rs112556806	34624142	A	G
5	rs187455842	34624209	A	T
5	rs62355126	34624240	G	T
5	rs652393	34624339	A	G
5	rs393295	34624412	T	A
5	rs410908	34624501	C	T
5	rs113694800	34624519	G	T
5	rs378307	34624568	A	G
5	rs12657498	34624790	G	A
5	rs418716	34624999	T	C
5	rs428448	34625053	T	C
5	rs452028	34625054	G	A
5	rs114363917	34625103	T	G
5	rs384751	34625268	T	C
5	rs113531921	34625277	C	T
5	rs366050	34625661	T	C
5	rs409376	34625703	G	C
5	rs184518399	34625710	T	G
5	rs388669	34625746	C	T
5	rs111981062	34625840	C	T
5	rs452501	34625912	A	G
5	rs410324	34626160	T	C
5	rs381126	34626256	G	A
5	rs382782	34626341	G	A
5	rs425742	34626411	G	A
5	rs378551	34626472	A	G
5	rs375449	34627095	C	A
5	rs372645	34627578	A	G
5	rs12189242	34627666	C	A
5	rs399862	34627833	T	C
5	rs377504	34628393	G	A
5	rs452688	34628430	T	C
5	rs409045	34628627	C	T
5	rs409601	34628854	A	G
5	rs409078	34628869	T	C
5	rs76625081	34629831	C	G
5	rs442403	34629890	G	C
5	rs440678	34629933	A	G
5	rs440827	34629951	A	T
5	rs402954	34630031	G	A
5	rs436061	34630724	A	G
5	rs56234115	34630762	C	T
5	rs422402	34630851	T	C
5	rs457327	34631227	T	C
5	rs457649	34631234	C	T
5	rs457451	34631360	G	T
5	rs140401317	34631376	G	A
5	rs457361	34631678	T	C
5	rs467222	34631874	C	T
5	rs115468592	34632124	C	T
5	rs80083831	34632322	T	C
5	rs114510437	34632439	C	G
5	rs456329	34632601	C	T
5	rs455613	34632666	A	G
5	rs116761278	34632716	G	T
5	rs113373531	34632817	G	A
5	rs436961	34633171	G	A
5	rs408815	34633199	A	C
5	rs416207	34633209	T	C
5	rs367167	34633392	A	G
5	rs461277	34633585	G	T
5	rs466261	34633755	A	C
5	rs458995	34633909	G	A
5	rs462076	34633958	T	C
5	rs406210	34634390	A	C
5	rs452087	34634444	T	C
5	rs462737	34634608	C	T
5	rs466090	34634683	T	C
5	rs11741690	34634702	T	A
5	rs457019	34634784	C	T
5	rs460836	34634993	G	A
5	rs6882875	34635330	G	A
5	rs390056	34635395	G	C
5	rs117184151	34635463	G	A
5	rs450676	34635510	A	G
5	rs138515720	34635541	G	T
5	rs428646	34635556	A	G
5	rs408827	34635639	C	T
5	rs394074	34635642	T	C
5	rs147249562	34635877	C	T
5	rs462352	34635996	T	A
5	rs113565128	34636152	G	A
5	rs112171668	34636213	G	A
5	rs111411278	34636316	C	G
5	rs77898465	34636683	G	A
5	rs404462	34636740	C	T
5	rs456108	34636990	G	T
5	rs455919	34637203	T	C
5	rs457371	34637208	G	A
5	rs463393	34637556	A	G
5	rs423359	34638163	A	T
5	rs372550	34638423	C	T
5	rs74841223	34638728	C	T
5	rs437509	34638814	A	T
5	rs437465	34638868	A	T
5	rs12518370	34638983	A	G
5	rs367892	34639074	G	A
5	rs379727	34639110	G	A
5	rs374435	34639248	A	G
5	rs12516063	34639266	T	C
5	rs10521015	34639832	C	T
5	rs71615815	34640015	T	C
5	rs34109559	34640043	C	G
5	rs404765	34640138	C	T
5	rs71615816	34640199	G	A
5	rs448884	34640897	C	A
5	rs6451154	34640933	C	T
5	rs451076	34640947	G	C
5	rs143074329	34640961	C	T
5	rs149658003	34640979	T	C
5	rs402086	34641015	T	C
5	rs406812	34641071	C	T
5	rs145138032	34641321	G	A
5	rs76710878	34641523	G	C
5	rs154122	34642464	C	T
5	rs12187068	34642570	G	A
5	rs116011339	34642800	C	T
5	rs154123	34642894	T	C
5	rs140525054	34643190	G	A
5	rs6868765	34643248	T	C
5	rs147139735	34643632	T	C
5	rs77770537	34643907	T	G
5	rs147355017	34644402	C	T
5	rs149543852	34644483	T	C
5	rs146543633	34644638	G	A
5	rs13162053	34644702	T	C
5	rs13166320	34645035	T	C
5	rs113326614	34645147	A	T
5	rs4437350	34645265	C	T
5	rs154127	34645297	C	T
5	rs4487470	34645433	T	C
5	rs2388734	34645534	T	C
5	rs3940388	34645610	A	G
5	rs141729502	34645918	G	A
5	rs4487471	34645991	T	C
5	rs114177441	34646163	C	G
5	rs6874884	34646216	G	A
5	rs13189815	34646279	C	T
5	rs13172187	34646410	T	C
5	rs154128	34646475	T	C
5	rs13172231	34646484	T	G
5	rs154129	34646527	T	C
5	rs13190314	34646543	C	T
5	rs13157495	34647237	G	A
5	rs28444078	34647304	C	T
5	rs545116683	34647322	A	G
5	rs12514025	34647474	A	G
5	rs146795124	34647555	T	C
5	rs34297333	34647935	T	A
5	rs35945392	34648079	T	G
5	rs35962515	34648113	T	G
5	rs1364033	34648174	A	G
5	rs143143375	34648395	G	A
5	rs35023539	34648503	C	G
5	rs34289144	34648655	G	A
5	rs455326	34648725	G	A
5	rs13184287	34648772	A	G
5	rs116527015	34649139	C	T
5	rs12523456	34649242	G	A
5	rs12523458	34649263	G	A
5	rs12523460	34649445	C	T
5	rs12523502	34649606	C	A
5	rs12523535	34649638	G	A
5	rs464827	34649646	C	T
5	rs34232611	34649864	T	A
5	rs34367232	34649988	T	C
5	rs11742023	34650349	T	G
5	rs11742054	34650485	T	C
5	rs35696935	34650501	C	T
5	rs456433	34650647	T	C
5	rs461340	34650654	C	T
5	rs11738719	34650752	C	T
5	rs11742845	34651039	T	G
5	rs459576	34651229	C	T
5	rs458247	34651789	T	C
5	rs465322	34651858	A	G
5	rs464661	34652161	C	A
5	rs464917	34652533	T	C
5	rs462751	34652706	C	T
5	rs460330	34652719	T	C
5	rs462329	34652809	G	A
5	rs461498	34652861	T	C
5	rs465266	34653501	A	G
5	rs465240	34653549	C	T
5	rs408602	34653907	T	C
5	rs458857	34654441	C	A
5	rs464609	34654477	G	A
5	rs75291665	34654950	C	T
5	rs456266	34655123	C	T
5	rs466830	34655261	G	A
5	rs61461273	34655302	A	G
5	rs461986	34655319	A	G
5	rs386950	34655442	C	T
5	rs410806	34655644	A	C
5	rs463001	34656195	A	G
5	rs465697	34656290	A	C
5	rs461660	34657025	C	A
5	rs114667483	34657427	G	T
5	rs111307975	34657761	C	T
5	rs457648	34658419	C	T
5	rs111862886	34659474	G	A
5	rs455213	34660235	T	C
5	rs113472810	34660566	T	C
5	rs464499	34660677	A	G
5	rs4703469	34660854	C	A
5	rs464634	34661066	T	C
5	rs463036	34661070	G	C
5	rs456118	34661960	A	G
5	rs458010	34662016	A	G
5	rs466348	34662133	G	T
5	rs459919	34662497	T	C
5	rs465369	34662695	G	T
5	rs142023621	34662994	C	T
5	rs150692630	34663060	C	T
5	rs365737	34663716	C	T
5	rs9292558	34663830	C	T
5	rs448182	34663915	G	A
5	rs465944	34664666	T	C
5	rs465943	34664680	T	C
5	rs145430187	34664818	T	C
5	rs113507544	34664847	T	C
5	rs112175691	34665056	G	A
5	rs74856736	34666287	A	G
5	rs75294890	34666696	C	T
5	rs10076651	34667482	C	T
5	rs6859682	34668797	A	G
5	rs154121	34669237	G	A
5	rs79239648	34669805	G	A
5	rs2029900	34670606	A	C
5	rs256286	34671906	A	G
5	rs256287	34672299	G	A
5	rs256289	34673801	A	G
5	rs166264	34673875	C	T
5	rs256290	34674064	A	T
5	rs256291	34674725	C	T
5	rs256292	34674947	G	A
5	rs256293	34675130	T	C
5	rs256294	34676280	C	T
5	rs17519929	34676565	T	G
5	rs194367	34677355	T	C
5	rs6897454	34677946	A	C
5	rs187664	34677979	C	A
5	rs173908	34678440	T	C
5	rs181921	34679598	C	G
5	rs256296	34679959	C	T
5	rs3816325	34682767	A	G
5	rs1390	34683418	C	T
5	rs116361197	34684250	G	A
5	rs73089133	34685058	T	G
5	rs111476017	34686443	A	G
5	rs10072560	34686550	T	C
5	rs895357	34687246	G	A
5	rs7701408	34687451	T	A
5	rs72730531	34687554	T	C
5	rs2279604	34687911	G	A
5	rs11741868	34689093	C	G
5	rs56224429	34689833	C	T
5	rs7716330	34689845	T	C
5	rs62355145	34690173	A	T
5	rs6451157	34690248	G	A
5	rs6451158	34690585	C	A
5	rs7735792	34690661	G	C
5	rs7735814	34690699	G	C
5	rs7701634	34690840	A	G
5	rs7721848	34690991	T	C
5	rs7702104	34691121	A	G
5	rs7702728	34691481	C	G
5	rs55747551	34691604	G	A
5	rs11744723	34692260	C	T
5	rs11748277	34692508	T	C
5	rs115092479	34692620	T	C
5	rs76980410	34692835	G	A
5	rs6451159	34693138	G	T
5	rs79450050	34693849	G	A
5	rs28624608	34695169	G	A
5	rs7733822	34695524	C	A
5	rs7700736	34696305	A	G
5	rs7701208	34696531	A	G
5	rs10044145	34696721	G	A
5	rs6886084	34696924	T	C
5	rs889319	34698693	C	T
5	rs35282945	34698877	T	C
5	rs6881866	34700000	A	T
5	rs114550290	34700588	C	T
5	rs11740818	34700704	A	G
5	rs7709378	34701005	T	C
5	rs34862448	34701370	C	T
5	rs34456907	34701533	G	T
5	rs149985749	34702038	C	T
5	rs7714779	34702069	T	C
5	rs13180031	34702416	G	A
5	rs75926814	34702457	C	T
5	rs13180209	34702551	G	T
5	rs115788537	34703930	G	A
5	rs17592391	34703976	A	G
5	rs13172326	34704282	T	C
5	rs72730538	34704307	C	T
5	rs17520495	34704747	T	A
5	rs58441317	34704921	G	A
5	rs115315969	34705194	T	C
5	rs10036505	34705971	C	T
5	rs10036600	34706321	C	T
5	rs6873230	34707289	T	C
5	rs6892244	34707297	C	A
5	rs34985494	34707559	G	A
5	rs10062185	34707931	A	G
5	rs116617021	34708254	C	T
5	rs10077678	34708891	C	G
5	rs1134341	34708972	C	G
5	rs6884887	34709477	T	C
5	rs147449102	34709526	C	T
5	rs11750745	34709596	G	A
5	rs10461944	34710332	G	T
5	rs35468221	34710915	G	A
5	rs6451162	34710929	G	A
5	rs7714937	34711127	G	A
5	rs1895460	34711257	A	C
5	rs10461945	34711412	C	T
5	rs1867713	34711823	C	T
5	rs6861332	34712213	T	A
5	rs6861874	34712536	T	C
5	rs11951239	34713173	G	A
5	rs11957792	34713314	A	T
5	rs35714473	34713550	T	G
5	rs112814564	34713973	C	T
5	rs7702499	34714255	A	G
5	rs72730541	34714404	T	C
5	rs6866604	34714878	C	A
5	rs77891134	34715014	T	G
5	rs1867714	34716120	G	A
5	rs1867715	34716124	A	G
5	rs1867716	34716270	A	C
5	rs6878294	34716815	G	A
5	rs6878298	34716826	G	A
5	rs10941216	34717323	C	T
5	rs34674630	34717324	G	A
5	rs6859990	34717473	T	C
5	rs114627162	34717514	T	C
5	rs1545348	34718343	T	G
5	rs11741104	34718423	G	A
5	rs78559156	34718480	G	C
5	rs77532799	34718933	T	C
5	rs78974193	34719091	G	A
5	rs11745428	34719453	T	C
5	rs60755147	34719480	C	T
5	rs6871757	34719645	T	C
5	rs6891221	34719787	G	A
5	rs61251364	34719923	G	A
5	rs6451163	34720833	A	T
5	rs6451164	34721066	A	G
5	rs72730542	34721280	C	T
5	rs13187147	34721608	A	C
5	rs72730543	34722427	G	A
5	rs138653355	34722876	G	A
5	rs10941218	34723432	C	T
5	rs11739938	34723912	A	G
5	rs115219713	34723957	G	A
5	rs74570647	34724615	G	A
5	rs7733113	34725096	G	T
5	rs78939763	34725529	C	T
5	rs62355679	34725944	G	A
5	rs145613067	34726221	G	A
5	rs12187352	34726535	A	G
5	rs62355681	34726933	G	C
5	rs73072594	34727015	A	G
5	rs34073700	34727301	C	G
5	rs11749452	34727865	C	T
5	rs7444547	34728088	C	T
5	rs114061810	34728274	T	G
5	rs72730545	34728279	G	A
5	rs6893208	34728722	T	C
5	rs34060466	34729237	G	T
5	rs35739688	34729239	A	G
5	rs34046597	34729454	T	C
5	rs143704087	34729494	C	A
5	rs72730547	34729745	A	T
5	rs72730549	34730571	G	A
5	rs115786771	34730628	A	G
5	rs10461946	34730825	C	A
5	rs146351856	34730980	C	T
5	rs6893661	34732224	A	G
5	rs9637782	34732733	G	A
5	rs2892608	34733098	C	T
5	rs7714887	34734005	G	A
5	rs114511606	34734351	T	A
5	rs114961826	34734431	T	A
5	rs10454859	34734741	C	A
5	rs72730553	34735255	G	A
5	rs10052395	34735350	G	A
5	rs6885912	34736157	A	T
5	rs116584424	34736312	G	C
5	rs17593021	34736570	C	T
5	rs72730555	34736792	G	A
5	rs10454860	34737023	G	A
5	rs10472936	34737238	C	T
5	rs72730557	34737571	G	A
5	rs145434233	34737627	G	A
5	rs16903850	34737944	T	C
5	rs116487640	34737990	C	T
5	rs376216	34738003	T	C
5	rs116486449	34738044	T	A
5	rs432049	34738449	A	G
5	rs11950200	34738757	T	G
5	rs12515973	34739830	T	G
5	rs12513816	34740226	C	T
5	rs10035600	34740546	C	T
5	rs11738632	34740547	G	A
5	rs9292560	34742391	G	C
5	rs162914	34742531	C	T
5	rs2166373	34742620	A	G
5	rs2166374	34742676	G	A
5	rs72730558	34743071	G	A
5	rs56142210	34743608	C	A
5	rs114416999	34743910	G	A
5	rs10472251	34744311	C	T
5	rs72730559	34744403	C	T
5	rs60557609	34744866	C	G
5	rs66525281	34744951	G	A
5	rs73074504	34744985	C	G
5	rs164306	34745000	C	T
5	rs67587177	34745012	G	A
5	rs72730561	34745166	C	G
5	rs79053399	34746541	G	T
5	rs139955175	34747042	G	T
5	rs112661920	34747091	A	G
5	rs72730562	34748184	A	G
5	rs4544805	34748336	T	G
5	rs72730563	34748556	C	A
5	rs2048646	34748565	T	C
5	rs10472252	34748645	C	T
5	rs4499805	34749014	C	T
5	rs9283739	34749416	A	G
5	rs1992713	34750137	T	C
5	rs17593293	34750789	A	G
5	rs112713209	34751059	G	A
5	rs144951524	34751083	G	A
5	rs4266378	34751527	T	C
5	rs7702441	34751566	A	G
5	rs7702603	34751669	A	G
5	rs72730564	34751776	C	T
5	rs6866210	34752023	A	G
5	rs17593349	34752228	C	T
5	rs6866953	34752261	G	A
5	rs334907	34752356	T	A
5	rs334908	34752457	A	G
5	rs6867213	34752601	C	T
5	rs376896	34752608	A	G
5	rs392588	34752609	T	C
5	rs334909	34752639	A	G
5	rs114326998	34752650	C	T
5	rs6893700	34753122	T	G
5	rs334912	34753340	T	C
5	rs6894221	34753462	T	C
5	rs112682344	34753670	A	G
5	rs74910235	34753882	G	A
5	rs12516593	34754101	G	A
5	rs138661601	34754141	G	A
5	rs6869101	34754142	T	C
5	rs13176284	34754248	G	A
5	rs334913	34754305	T	G
5	rs11748601	34754725	A	G
5	rs73763464	34754996	G	A
5	rs72730571	34755025	G	A
5	rs9283740	34755478	A	C
5	rs72730572	34755502	A	T
5	rs9292562	34755652	G	A
5	rs72730574	34755714	C	T
5	rs10039415	34755871	C	T
5	rs72730575	34756040	G	A
5	rs11747398	34756393	T	C
5	rs11743819	34756464	C	T
5	rs72730577	34756475	A	G
5	rs72730578	34756507	A	G
5	rs114746427	34756668	T	G
5	rs78181535	34756748	T	C
5	rs10045712	34756886	A	G
5	rs6865288	34757505	A	G
5	rs17521570	34757666	G	A
5	rs72730579	34758023	C	T
5	rs73076500	34758722	G	A
5	rs7716418	34759085	G	A
5	rs162910	34759174	C	T
5	rs162911	34759396	C	T
5	rs164317	34759463	G	A
5	rs9292563	34759566	G	A
5	rs164318	34759766	C	T
5	rs73078604	34759896	T	G
5	rs164319	34760021	G	A
5	rs164320	34760463	G	A
5	rs3852181	34760705	C	T
5	rs162912	34761083	C	T
5	rs162913	34761236	C	A
5	rs3906381	34761463	G	T
5	rs10045449	34761693	A	T
5	rs164310	34761750	G	A
5	rs164311	34762166	A	G
5	rs115240235	34762308	A	C
5	rs55736609	34763337	C	T
5	rs61083416	34763679	A	G
5	rs74821338	34763731	A	G
5	rs79991937	34763915	C	T
5	rs113000503	34764147	T	G
5	rs78157259	34764376	T	C
5	rs77970386	34764538	A	C
5	rs164312	34764572	G	A
5	rs75030449	34764700	C	T
5	rs164314	34764748	A	G
5	rs11957242	34765164	G	A
5	rs111474154	34765976	T	G
5	rs112841602	34766344	A	C
5	rs113629126	34766555	C	T
5	rs11948632	34766597	T	C
5	rs374969950	34766921	A	G
5	rs114457039	34767109	A	T
5	rs150537186	34767209	A	G
5	rs12658847	34767393	C	T
5	rs79718537	34768182	T	C
5	rs111380326	34768203	T	A
5	rs3889387	34768355	A	T
5	rs3889388	34768538	T	G
5	rs115439686	34768658	A	G
5	rs114927146	34769122	C	G
5	rs3845172	34769216	A	G
5	rs115801393	34769373	C	T
5	rs67502948	34769986	A	C
5	rs73078620	34770764	G	A
5	rs6874651	34771465	C	G
5	rs12658204	34771848	G	A
5	rs164308	34772023	T	G
5	rs336478	34772347	G	A
5	rs55919621	34772507	C	T
5	rs73078624	34772593	C	T
5	rs162909	34772786	A	G
5	rs114983381	34773516	G	A
5	rs13188691	34774344	A	G
5	rs13189216	34774431	G	A
5	rs73078626	34774544	A	G
5	rs73078627	34774646	A	C
5	rs13155829	34775046	C	T
5	rs12652087	34775296	G	A
5	rs164309	34775716	C	T
5	rs12652166	34775748	G	A
5	rs73078628	34775923	G	T
5	rs72730590	34776568	A	T
5	rs11746084	34776882	A	T
5	rs71615823	34777185	C	T
5	rs58051587	34777442	G	A
5	rs66874183	34777523	A	C
5	rs67942708	34777573	A	C
5	rs35232705	34777625	C	T
5	rs336477	34777879	G	A
5	rs336475	34778016	G	T
5	rs11959452	34778357	C	G
5	rs11949850	34778371	T	G
5	rs13182502	34778523	G	C
5	rs336474	34778677	T	G
5	rs34691532	34778920	A	G
5	rs66551814	34781764	C	T
5	rs67278850	34781813	T	C
5	rs13165695	34782379	G	C
5	rs71615824	34782683	T	C
5	rs71615825	34784562	T	C
5	rs114458564	34784859	T	C
5	rs11956393	34785681	T	C
5	rs114990421	34786231	G	A
5	rs71615826	34786265	C	G
5	rs71615827	34786285	G	A
5	rs34095278	34786815	C	T
5	rs7716361	34786836	C	T
5	rs11954570	34786929	C	T
5	rs114960636	34787546	A	G
5	rs112724647	34787831	A	C
5	rs11954106	34788112	T	C
5	rs10521017	34789178	G	T
5	rs7737880	34790966	A	T
5	rs338276	34791071	A	G
5	rs338275	34791340	A	G
5	rs34477153	34791383	G	A
5	rs66946033	34791889	G	C
5	rs73078632	34792443	A	G
5	rs143689379	34793474	A	G
5	rs2388808	34793572	T	C
5	rs163121	34794128	G	A
5	rs336459	34794218	G	C
5	rs336460	34794310	A	C
5	rs336461	34794454	A	G
5	rs10045171	34794672	T	A
5	rs10070053	34794789	G	A
5	rs12186844	34794805	A	C
5	rs336462	34795305	G	A
5	rs17594094	34795433	A	G
5	rs6893365	34795510	G	A
5	rs336463	34795841	C	T
5	rs6897719	34795981	C	T
5	rs338266	34797531	T	C
5	rs66938248	34797780	T	C
5	rs146076273	34797792	A	G
5	rs13155753	34797943	A	G
5	rs112574551	34798391	G	A
5	rs4703388	34798601	A	G
5	rs3797216	34799093	T	C
5	rs469033	34799411	G	T
5	rs466566	34800108	A	G
5	rs16867581	34800181	C	G
5	rs55711827	34800216	T	C
5	rs62355737	34800251	C	T
5	rs12659689	34800351	T	C
5	rs6886361	34801172	G	A
5	rs6887098	34801707	C	A
5	rs6891796	34801942	G	A
5	rs7719160	34803586	T	C
5	rs35082372	34803616	C	T
5	rs34242665	34803619	G	A
5	rs163231	34804612	T	C
5	rs163122	34806315	C	G
5	rs71615831	34806436	A	C
5	rs10472938	34807183	C	T
5	rs67817900	34807194	C	A
5	rs6895634	34807928	C	T
5	rs112524376	34808264	T	G
5	rs111813999	34808281	G	C
5	rs111234262	34808335	G	A
5	rs111951383	34808652	G	A
5	rs113312119	34808797	T	C
5	rs7702657	34809350	C	G
5	rs116326172	34809363	G	A
5	rs112384174	34809418	A	G
5	rs60347952	34809473	C	T
5	rs7723057	34809635	T	C
5	rs68102020	34810015	A	G
5	rs10472940	34810095	G	A
5	rs78725452	34810656	C	T
5	rs111754396	34810740	G	A
5	rs111531050	34810971	G	A
5	rs6872783	34811080	G	A
5	rs35607113	34811131	G	A
5	rs2271522	34811137	T	G
5	rs112790514	34811397	A	G
5	rs17522578	34811734	C	T
5	rs114935797	34811794	T	C
5	rs112990724	34812408	A	G
5	rs111847320	34812489	A	G
5	rs11950067	34812493	C	T
5	rs111321429	34812611	T	A
5	rs113238002	34812695	A	G
5	rs146440000	34812702	A	G
5	rs113961023	34813252	C	T
5	rs17522606	34814377	C	T
5	rs17594604	34814437	A	G
5	rs12332660	34814660	A	G
5	rs17522675	34814900	A	G
5	rs55783306	34815172	C	T
5	rs62355740	34815209	C	T
5	rs13361508	34815302	A	G
5	rs112152947	34815814	A	G
5	rs7711445	34815973	G	A
5	rs7731318	34816044	T	C
5	rs17522697	34816140	T	C
5	rs6451169	34816662	T	C
5	rs6451170	34816722	G	A
5	rs6451171	34816725	A	G
5	rs6451172	34816769	G	T
5	rs6877038	34817340	C	T
5	rs10073875	34817441	T	A
5	rs12153577	34817467	T	G
5	rs12153278	34817784	C	T
5	rs113508349	34817981	C	T
5	rs141124354	34817994	A	C
5	rs111656824	34818008	A	G
5	rs7705004	34818558	T	C
5	rs3844310	34819280	C	T
5	rs73764054	34821023	T	G
5	rs57042791	34821355	A	G
5	rs3852183	34821557	C	T
5	rs10461947	34821825	C	T
5	rs17522871	34822704	T	G
5	rs1048944	34824555	G	T
5	rs113476368	34825944	A	G
5	rs73764055	34826730	C	T
5	rs10461948	34826789	G	A
5	rs62355741	34826820	G	A
5	rs12189090	34827731	G	T
5	rs111808899	34828314	A	T
5	rs35561499	34828527	C	A
5	rs62355744	34828569	C	G
5	rs11745175	34828595	G	A
5	rs10941220	34828847	G	C
5	rs113622356	34829360	T	G
5	rs4090578	34830386	A	G
5	rs17523026	34830788	C	T
5	rs3184744	34831252	G	A
5	rs12446	34831748	A	G
5	rs11550916	34831846	C	T
5	rs3817264	34832058	T	C
5	rs113208263	34832736	G	A
5	rs7731733	34832796	A	G
5	rs10077149	34833001	G	C
5	rs10472254	34833339	C	A
5	rs10472255	34833381	C	T
5	rs6879337	34833619	T	C
5	rs6898295	34833659	C	T
5	rs6898441	34833745	C	T
5	rs6872828	34833913	G	A
5	rs7713295	34834221	A	G
5	rs7713909	34834529	C	T
5	rs145704703	34834612	C	T
5	rs7734326	34834734	T	C
5	rs7734330	34834751	T	G
5	rs7718265	34834833	G	T
5	rs56082332	34834926	A	G
5	rs28726353	34835062	G	A
5	rs150307164	34836022	T	C
5	rs10039247	34836183	T	C
5	rs10434585	34836270	G	A
5	rs7729109	34837072	C	T
5	rs75759079	34837345	T	C
5	rs7712072	34837478	T	C
5	rs7712424	34837695	T	C
5	rs1056115	34838085	G	C
5	rs336484	34839111	G	T
5	rs336485	34839428	G	A
5	rs10078917	34839548	C	T
5	rs10078924	34839574	C	A
5	rs17523495	34840488	C	T
5	rs6451173	34840841	A	G
5	rs6451174	34841040	C	T
5	rs62355748	34841579	A	G
5	rs3846629	34841785	C	G
5	rs3846630	34841812	C	G
5	rs13165450	34842656	A	G
5	rs17523585	34843716	C	T
5	rs112056401	34843984	C	A
5	rs4703479	34844054	C	T
5	rs13158027	34844389	T	C
5	rs115180954	34845287	C	A
5	rs114023140	34845423	A	C
5	rs336486	34845473	C	A
5	rs112818704	34845970	G	T
5	rs163123	34846644	C	T
5	rs336490	34848180	C	T
5	rs336491	34848332	C	T
5	rs62356970	34848499	T	C
5	rs113095607	34848565	A	G
5	rs34728642	34848668	A	G
5	rs3846631	34848676	T	C
5	rs36071744	34848799	C	G
5	rs336492	34848826	C	T
5	rs80341830	34848844	C	T
5	rs336493	34849743	G	T
5	rs336494	34849791	A	T
5	rs62356973	34850614	T	C
5	rs116468703	34851466	T	C
5	rs112243782	34852446	G	A
5	rs338296	34853162	C	T
5	rs111334122	34853409	G	C
5	rs111647230	34853446	G	C
5	rs338295	34853700	G	A
5	rs4703480	34853784	T	G
5	rs447933	34853965	T	C
5	rs10521018	34854011	G	C
5	rs442382	34854278	T	A
5	rs10521019	34854281	A	G
5	rs368823	34854491	A	G
5	rs112139281	34855122	G	A
5	rs112594698	34855272	A	G
5	rs6892899	34855623	C	T
5	rs115618078	34855865	G	T
5	rs6897717	34856148	C	T
5	rs34105391	34856326	C	G
5	rs16868532	34856805	G	A
5	rs56015042	34856818	A	G
5	rs16868533	34856874	A	C
5	rs72732816	34856934	C	T
5	rs16868534	34857445	A	G
5	rs16868536	34857470	C	T
5	rs6869117	34858483	A	G
5	rs72732819	34858595	C	T
5	rs72732820	34858662	A	C
5	rs72732821	34859011	C	A
5	rs163233	34859225	G	A
5	rs111808526	34859251	T	G
5	rs336471	34859337	G	A
5	rs336470	34859409	C	T
5	rs72732822	34859535	C	T
5	rs76982314	34859684	C	G
5	rs336469	34859716	G	A
5	rs336468	34859787	G	T
5	rs3857367	34860430	C	G
5	rs465230	34860520	A	G
5	rs461328	34860624	T	C
5	rs460207	34860718	C	T
5	rs111899150	34861364	C	A
5	rs147752253	34861503	C	G
5	rs16868603	34861616	G	C
5	rs16868611	34861678	C	G
5	rs78148591	34861706	C	T
5	rs78105654	34861708	A	G
5	rs11744123	34862125	C	T
5	rs12109893	34862348	T	G
5	rs12109894	34862349	T	C
5	rs10941221	34862360	T	A
5	rs4703481	34862541	G	A
5	rs3906383	34863034	A	T
5	rs3846632	34863220	G	T
5	rs3846633	34863933	T	C
5	rs143121063	34864050	G	A
5	rs115245104	34864173	G	A
5	rs115182379	34864757	A	C
5	rs13167483	34865528	A	G
5	rs79209744	34866103	A	T
5	rs17615134	34866806	G	A
5	rs10053214	34867303	T	C
5	rs10461949	34868792	C	T
5	rs2388866	34871161	T	G
5	rs10941222	34871397	A	G
5	rs6877989	34871932	G	A
5	rs58622803	34871983	A	T
5	rs367993	34872408	A	G
5	rs10941223	34872544	T	C
5	rs62356975	34873158	A	G
5	rs12515572	34873928	T	A
5	rs12523132	34873967	G	A
5	rs12515592	34874010	T	G
5	rs62356976	34874198	C	T
5	rs62356977	34874331	A	G
5	rs115068109	34874494	A	G
5	rs12187266	34874943	T	C
5	rs7717477	34875478	A	G
5	rs11948433	34875814	G	A
5	rs10472942	34875931	T	C
5	rs62356978	34875966	A	G
5	rs79150259	34878022	G	A
5	rs2892623	34878150	A	C
5	rs114824664	34878218	C	T
5	rs4703482	34878740	G	A
5	rs111738888	34879392	A	G
5	rs112397576	34879925	A	G
5	rs4607337	34880566	G	A
5	rs141986222	34880885	A	G
5	rs113329491	34881802	G	T
5	rs80283191	34882221	G	A
5	rs17303001	34882421	C	T
5	rs62356979	34882651	A	G
5	rs9292566	34882711	G	T
5	rs251647	34884128	T	C
5	rs192237	34884588	A	T
5	rs153013	34885215	C	T
5	rs6868711	34885878	A	G
5	rs116740805	34886241	T	C
5	rs17303064	34886968	A	G
5	rs113918369	34888477	G	A
5	rs13168113	34888511	G	T
5	rs62356980	34888645	G	A
5	rs115437788	34889526	G	A
5	rs56820085	34889928	G	A
5	rs112673672	34890101	G	T
5	rs17243742	34890256	T	G
5	rs153012	34890728	G	A
5	rs112219364	34890741	A	G
5	rs111702558	34890931	A	G
5	rs153017	34891108	A	G
5	rs13183939	34891639	A	T
5	rs340991	34892042	G	A
5	rs111400581	34893044	A	G
5	rs62356982	34893518	A	G
5	rs115177341	34893842	C	T
5	rs10472945	34894232	G	A
5	rs7707427	34894630	T	C
5	rs16869174	34895536	C	A
5	rs62356983	34896102	A	G
5	rs138425947	34896132	A	G
5	rs115401236	34896450	C	T
5	rs557860	34896529	C	T
5	rs251638	34898304	T	C
5	rs116044437	34900021	C	T
5	rs251637	34900350	C	A
5	rs79733822	34900775	T	C
5	rs138533811	34901676	T	G
5	rs75623244	34902254	C	T
5	rs1972648	34902257	G	A
5	rs1972649	34902378	G	A
5	rs116123780	34903082	A	T
5	rs41268193	34903544	C	T
5	rs35134290	34904206	G	T
5	rs111326620	34904665	C	T
5	rs4282290	34906543	A	G
5	rs41268171	34907565	C	T
5	rs2069481	34908365	G	A
5	rs1805327	34908877	T	C
5	rs2069478	34909596	C	T
5	rs2069476	34909994	A	G
5	rs114495761	34910333	A	G
5	rs41271723	34910610	G	A
5	rs2069475	34910837	G	A
5	rs1805328	34911914	G	C
5	rs2069474	34912090	G	C
5	rs2069473	34912357	T	C
5	rs37436	34912819	C	T
5	rs41271685	34913757	T	C
5	rs2069470	34914404	G	A
5	rs2069469	34915201	A	G
5	rs2069466	34915748	G	A
5	rs2069465	34915948	A	G
5	rs2069464	34916059	T	G
5	rs6861033	34917846	T	C
5	rs37434	34918415	A	G
5	rs37433	34920257	T	C
5	rs12521945	34920329	A	G
5	rs185186	34920596	G	A
5	rs72732838	34922519	A	G
5	rs37431	34923435	A	C
5	rs3776603	34924502	A	G
5	rs2270934	34924857	A	G
5	rs111663163	34926172	G	A
5	rs3733822	34927040	A	G
5	rs78370536	34927203	C	T
5	rs78248801	34927326	T	C
5	rs27164	34927511	C	T
5	rs79836660	34927880	C	T
5	rs111912567	34928052	C	T
5	rs10051108	34928463	A	C
5	rs27162	34928514	A	C
5	rs116235293	34928649	G	T
5	rs27161	34928716	C	A
5	rs113830266	34929103	A	C
5	rs27555	34929368	T	G
5	rs27160	34930201	T	C
5	rs113219186	34930218	G	A
5	rs113372911	34930376	T	C
5	rs35176895	34930387	T	C
5	rs37429	34931886	T	G
5	rs72732850	34949949	T	G
5	rs37439	34951150	C	A
5	rs112829138	34951903	G	A
5	rs115328258	34952110	C	T
5	rs72732854	34952823	A	G
5	rs17244979	34954079	C	G
5	rs35999194	34954770	A	G
5	rs17304438	34955550	G	A
5	rs17304494	34956609	C	T
5	rs251636	34957444	T	C
5	rs62356992	34957601	G	A
5	rs12153787	34957827	A	G
5	rs10755257	34961196	G	A
5	rs153008	34961357	G	C
5	rs10941225	34961480	T	A
5	rs17304626	34961583	G	T
5	rs17304654	34961672	C	T
5	rs62357019	34961704	A	G
5	rs114021680	34962703	G	A
5	rs62357020	34962914	C	T
5	rs111999784	34963117	A	G
5	rs113613760	34963884	C	T
5	rs11956668	34965265	G	A
5	rs1115964	34965682	G	T
5	rs2397416	34967114	G	A
5	rs35566392	34967123	C	T
5	rs10941226	34968302	C	T
5	rs62357021	34968417	C	A
5	rs12152945	34971268	A	G
5	rs460053	34971390	A	G
5	rs17304710	34972234	G	A
5	rs62357023	34972686	T	A
5	rs147191582	34972745	G	C
5	rs62357024	34972872	A	T
5	rs34531945	34973719	T	C
5	rs7710189	34973989	G	A
5	rs11749934	34973992	C	G
5	rs72732864	34974694	T	A
5	rs251642	34974835	A	G
5	rs74384671	34975352	T	C
5	rs74347554	34976858	G	T
5	rs163585	34977408	C	T
5	rs153009	34977542	G	A
5	rs62357025	34977973	C	T
5	rs62357026	34978035	G	T
5	rs58885582	34978152	A	G
5	rs163588	34978170	G	A
5	rs459855	34978214	A	G
5	rs465034	34978215	G	A
5	rs6451177	34978854	C	G
5	rs6451178	34978915	A	G
5	rs6451179	34978929	G	A
5	rs163590	34978995	T	C
5	rs6898640	34979441	C	T
5	rs163591	34979803	T	G
5	rs62357027	34980165	A	G
5	rs163592	34980516	G	A
5	rs77784191	34980851	C	T
5	rs79965182	34980865	A	G
5	rs116548793	34981183	C	T
5	rs62357028	34981996	G	A
5	rs192454202	34982084	T	C
5	rs116116288	34982167	C	T
5	rs62357029	34982300	G	A
5	rs76492239	34982303	T	C
5	rs112685755	34982311	T	C
5	rs12188303	34982456	A	G
5	rs149416233	34984447	C	A
5	rs113423037	34985262	A	G
5	rs114073958	34985291	G	A
5	rs112549971	34985400	T	C
5	rs74349899	34985827	G	C
5	rs163594	34986704	A	C
5	rs10521020	34986864	T	C
5	rs11957653	34987541	T	C
5	rs192235	34988020	T	C
5	rs149151	34989000	A	G
5	rs72732874	34989630	C	T
5	rs4703485	34990300	T	A
5	rs4703486	34990484	C	T
5	rs163595	34990495	A	T
5	rs163596	34990818	C	T
5	rs163597	34991062	A	C
5	rs62357031	34991418	G	T
5	rs4703488	34991809	T	C
5	rs4703489	34991859	C	T
5	rs163598	34991923	A	G
5	rs163599	34991946	A	G
5	rs80129710	34992123	A	G
5	rs62357032	34992451	G	C
5	rs163600	34992556	G	A
5	rs16870191	34992876	C	T
5	rs16870205	34993030	C	T
5	rs67475635	34993184	C	G
5	rs11744796	34993215	G	A
5	rs12186432	34993634	A	G
5	rs1560523	34993836	A	T
5	rs9764646	34993917	G	A
5	rs187825344	34994141	G	A
5	rs606241	34994143	G	A
5	rs72732877	34994352	G	A
5	rs79209917	34994549	A	T
5	rs9687411	34994600	C	T
5	rs9687430	34994827	G	T
5	rs17304955	34996900	C	T
5	rs17245616	34997038	G	T
5	rs111624105	34997318	A	G
5	rs4518366	34997389	G	A
5	rs60475980	34998619	C	A
5	rs16899972	34998778	C	A
5	rs16899974	34998877	C	A
5	rs17245714	34998894	G	C
5	rs16899975	34999057	G	C
5	rs77117323	34999145	C	T
5	rs9292570	35000312	T	C
5	rs163838	35000525	G	A
5	rs7737763	35000653	T	C
5	rs7717823	35000795	C	T
5	rs78263577	35001020	G	A
5	rs163910	35001208	G	A
5	rs163908	35001317	A	T
5	rs13169995	35001678	G	C
5	rs13173819	35001963	C	T
5	rs13174300	35002251	C	A
5	rs6888701	35002512	A	T
5	rs13360881	35002750	G	C
5	rs163837	35002766	C	T
5	rs468327	35003112	G	A
5	rs1979723	35003523	T	C
5	rs78600797	35004169	A	G
5	rs78078037	35004413	C	T
5	rs76580128	35004841	G	A
5	rs4538595	35005021	T	C
5	rs2894886	35005140	T	A
5	rs55781124	35005619	C	T
5	rs1428281	35006151	C	T
5	rs2195352	35006192	G	A
5	rs1428282	35006295	T	C
5	rs114421713	35006938	T	A
5	rs163841	35007085	A	G
5	rs62357033	35007291	C	T
5	rs13163727	35007535	C	T
5	rs13178208	35008262	C	T
5	rs6893268	35008692	C	T
5	rs34623800	35009593	C	T
5	rs2397417	35009657	T	C
5	rs4991043	35010456	C	T
5	rs4703491	35010653	T	G
5	rs4703492	35010657	G	C
5	rs11960801	35010872	C	T
5	rs62357034	35010950	G	T
5	rs55687280	35011155	A	G
5	rs4703493	35011489	T	C
5	rs344166	35012107	C	A
5	rs55895806	35012118	A	G
5	rs11745961	35012234	A	C
5	rs1816248	35012345	T	C
5	rs11745992	35012348	A	G
5	rs186937	35012425	C	T
5	rs114286107	35013058	C	T
5	rs2162825	35013618	C	T
5	rs1973391	35013747	C	T
5	rs163840	35014462	A	G
5	rs74824388	35014713	A	G
5	rs17246034	35014723	A	G
5	rs344165	35014881	G	A
5	rs344164	35015198	G	A
5	rs163907	35015297	T	C
5	rs163905	35015478	T	C
5	rs163904	35015485	T	A
5	rs13178458	35015682	C	T
5	rs146892658	35015721	G	A
5	rs173157	35017886	T	C
5	rs74519055	35022011	G	A
5	rs344519	35023034	C	T
5	rs344518	35023187	T	A
5	rs62358261	35023440	A	G
5	rs13155120	35023520	G	A
5	rs56144819	35023622	T	G
5	rs58035126	35023824	G	C
5	rs180762	35024258	A	C
5	rs67542136	35024288	G	A
5	rs11949088	35024325	A	T
5	rs237553	35024618	C	A
5	rs56362812	35024753	G	A
5	rs55990414	35024791	C	T
5	rs2567642	35024802	G	A
5	rs2642675	35024836	C	G
5	rs10070227	35024934	G	A
5	rs11956455	35024967	C	T
5	rs13165070	35025292	C	T
5	rs344516	35025374	G	A
5	rs1808007	35025423	G	A
5	rs344515	35025770	G	A
5	rs13170466	35026239	C	T
5	rs13158903	35027807	T	C
5	rs13172280	35027911	T	C
5	rs3816929	35028035	C	T
5	rs3816930	35028272	C	T
5	rs78764512	35028535	T	C
5	rs344507	35029862	G	A
5	rs10521021	35030311	T	G
5	rs11959896	35030830	T	C
5	rs10941228	35030963	C	G
5	rs10941229	35030976	C	T
5	rs115410924	35031422	G	A
5	rs13174311	35032345	C	T
5	rs13174848	35032542	G	A
5	rs237252	35032769	G	A
5	rs2291698	35033047	C	T
5	rs2291699	35033225	G	A
5	rs2291701	35033526	C	T
5	rs2291702	35033706	T	C
5	rs344158	35034094	C	A
5	rs455423	35034130	C	T
5	rs77266500	35034319	A	C
5	rs13185264	35034419	C	A
5	rs4703495	35034473	T	C
5	rs13185749	35034704	C	T
5	rs35314502	35034831	C	G
5	rs78167129	35035518	T	C
5	rs344156	35035579	A	G
5	rs344152	35036398	G	A
5	rs12519332	35036718	A	G
5	rs10060650	35036813	T	C
5	rs10060652	35036817	T	C
5	rs37368	35036997	C	T
5	rs171081	35037006	T	C
5	rs37369	35037115	C	T
5	rs72734512	35037230	C	A
5	rs10941230	35037672	G	C
5	rs40199	35037681	G	A
5	rs13177884	35038178	C	T
5	rs6892674	35038424	C	T
5	rs11952305	35038582	A	C
5	rs2279651	35039437	A	G
5	rs37370	35039486	C	T
5	rs17306298	35040081	C	T
5	rs11950974	35040113	T	C
5	rs37371	35040230	A	G
5	rs2270557	35040921	G	A
5	rs58918979	35041541	A	G
5	rs112361861	35042043	G	A
5	rs37373	35042158	T	C
5	rs37374	35042203	A	G
5	rs10521022	35043020	C	T
5	rs10521023	35043115	G	A
5	rs112241357	35043499	G	A
5	rs142596002	35043682	G	T
5	rs37375	35044041	T	C
5	rs13171891	35044076	C	T
5	rs13172279	35044165	G	T
5	rs28305	35044298	C	G
5	rs6896900	35044541	C	T
5	rs748340	35044625	A	G
5	rs37376	35044716	G	C
5	rs10038101	35044888	G	A
5	rs187490	35045127	A	G
5	rs7702911	35045485	A	T
5	rs37377	35045494	G	T
5	rs13177986	35045533	A	C
5	rs40200	35045745	A	G
5	rs11952373	35045766	G	C
5	rs37379	35045826	A	G
5	rs37380	35046093	C	T
5	rs2003147	35046130	A	C
5	rs13184057	35046744	G	T
5	rs40443	35046797	C	T
5	rs37381	35047211	G	A
5	rs10223177	35047545	C	T
5	rs10223180	35047807	C	T
5	rs40201	35047845	C	T
5	rs371913	35059174	G	A
5	rs379899	35059177	G	C
5	rs249524	35060054	C	G
5	rs249523	35060067	C	G
5	rs249522	35060319	C	T
5	rs173627	35060501	C	T
5	rs249521	35060513	A	G
5	rs392279	35060731	T	C
5	rs387032	35061731	T	C
5	rs401694	35062618	C	T
5	rs1010119	35063117	T	C
5	rs112461	35063292	A	T
5	rs73091133	35064235	A	G
5	rs1057829	35064460	G	C
5	rs1057828	35064515	C	A
5	rs73091139	35064739	C	T
5	rs141537251	35067024	C	T
5	rs37367	35067160	C	T
5	rs114771776	35067481	C	T
5	rs115229432	35067982	C	G
5	rs79469561	35068238	C	T
5	rs78373811	35068248	G	C
5	rs73091143	35070057	T	A
5	rs61563078	35071187	A	G
5	rs37366	35071858	C	G
5	rs7714636	35072146	C	T
5	rs37364	35072380	T	G
5	rs57717665	35072620	A	G
5	rs72478580	35072712	T	G
5	rs58129107	35073247	A	G
5	rs249539	35074588	A	T
5	rs7734225	35075340	T	G
5	rs7714144	35075353	C	T
5	rs112524273	35076238	T	G
5	rs249540	35076994	A	C
5	rs144199509	35077330	C	T
5	rs116313208	35078370	G	A
5	rs143460517	35079042	A	G
5	rs143333876	35079416	A	G
5	rs6883056	35080145	T	C
5	rs113983456	35081411	C	G
5	rs73091157	35082187	G	C
5	rs80180294	35082517	C	T
5	rs6878981	35083079	G	A
5	rs61523757	35084309	A	G
5	rs2228482	35084647	T	C
5	rs37389	35085180	G	A
5	rs37388	35085562	C	T
5	rs37387	35085600	C	T
5	rs43215	35086969	C	T
5	rs37385	35087801	C	T
5	rs37384	35088513	T	C
5	rs17248083	35088833	T	C
5	rs249536	35089022	A	G
5	rs249537	35089300	G	A
5	rs249538	35089400	C	G
5	rs37383	35092969	T	C
5	rs37382	35093068	A	G
5	rs114274043	35094766	G	A
5	rs388541	35094824	G	A
5	rs77742785	35098679	T	C
5	rs35614689	35099120	G	A
5	rs62355484	35099472	G	A
5	rs11740440	35101224	A	G
5	rs75567872	35101440	C	T
5	rs72734538	35101658	C	T
5	rs113439186	35102769	C	A
5	rs78271841	35103456	G	C
5	rs1366298	35103702	T	A
5	rs145749533	35103729	C	A
5	rs60000687	35104160	C	T
5	rs115695766	35105479	T	C
5	rs116377393	35105484	G	A
5	rs113695769	35107749	T	A
5	rs148035015	35108499	T	G
5	rs141505407	35108918	A	G
5	rs4455534	35109153	T	G
5	rs75942582	35110750	G	T
5	rs140295910	35111354	C	T
5	rs66893440	35113046	G	C
5	rs79871744	35114522	T	C
5	rs114373448	35114749	G	A
5	rs66519917	35115711	C	A
5	rs73075084	35116154	C	T
5	rs33997221	35116457	G	A
5	rs72734544	35116618	A	C
5	rs59336322	35117368	T	C
5	rs66967212	35117505	G	A
5	rs1966571	35117753	T	C
5	rs73075086	35117998	A	C
5	rs6451180	35118848	A	G
5	rs149555717	35119065	T	C
5	rs66891287	35119253	T	C
5	rs7705243	35119546	T	C
5	rs4703501	35119580	G	A
5	rs66782186	35121721	C	T
5	rs112573684	35122502	C	T
5	rs76458247	35122765	A	T
5	rs35322400	35122823	T	C
5	rs34878627	35124608	T	C
5	rs114394239	35125918	G	A
5	rs930068	35127378	T	G
5	rs930067	35127524	C	T
5	rs59549906	35127855	G	A
5	rs80258329	35127885	C	G
5	rs73075098	35129530	T	C
5	rs67378061	35129621	C	G
5	rs2962086	35130748	A	G
5	rs114715786	35130900	A	G
5	rs74799901	35131050	C	A
5	rs2914109	35131291	A	G
5	rs2962088	35131313	C	T
5	rs2914108	35131805	T	C
5	rs2914107	35131884	A	G
5	rs78467283	35132229	T	C
5	rs2962089	35132350	T	C
5	rs77985670	35132595	T	G
5	rs117895332	35132602	C	T
5	rs2914115	35133281	A	C
5	rs2962090	35133429	T	C
5	rs4142989	35133961	A	G
5	rs74768213	35134035	A	C
5	rs2962092	35134431	T	C
5	rs77212071	35134702	G	A
5	rs2962093	35134805	T	A
5	rs2962094	35134877	T	C
5	rs2962095	35134928	T	C
5	rs2962096	35135000	G	A
5	rs2962097	35135265	T	C
5	rs117719152	35135315	G	A
5	rs3797212	35135476	C	T
5	rs2962098	35135648	G	C
5	rs2962099	35135710	A	G
5	rs2962100	35135713	T	C
5	rs2962101	35135741	T	C
5	rs2962102	35135804	T	C
5	rs2962103	35135805	A	G
5	rs2962104	35135946	G	A
5	rs117717034	35136050	C	A
5	rs113092180	35136265	C	G
5	rs2962105	35136357	T	C
5	rs2962106	35136367	T	C
5	rs2962107	35136519	G	T
5	rs2962108	35136520	C	T
5	rs2018170	35137166	T	G
5	rs2962110	35137198	G	A
5	rs2962111	35137949	T	A
5	rs75215367	35137977	C	T
5	rs2914114	35138335	T	G
5	rs2914113	35138336	T	A
5	rs2962112	35138545	T	G
5	rs2962113	35138619	C	T
5	rs76099598	35138625	G	A
5	rs2914112	35138788	G	A
5	rs13181490	35139211	A	G
5	rs13181536	35139268	A	G
5	rs138424562	35139371	G	A
5	rs181888888	35139385	C	T
5	rs13181984	35139397	C	T
5	rs13182275	35139428	G	C
5	rs13164304	35139541	T	G
5	rs13164310	35139547	T	C
5	rs13182185	35139579	C	A
5	rs2914111	35139925	C	T
5	rs2962085	35139927	T	A
5	rs74437137	35140229	C	T
5	rs76259554	35140326	G	T
5	rs2914110	35140426	T	C
5	rs75433606	35141661	C	A
5	rs2962084	35141936	T	G
5	rs4640769	35142325	A	G
5	rs4419570	35142676	T	C
5	rs4343815	35143997	C	G
5	rs4333296	35144066	C	A
5	rs4295366	35144071	C	T
5	rs1846995	35144560	T	G
5	rs10059483	35145262	C	T
5	rs9292571	35145363	T	C
5	rs10067752	35145617	T	C
5	rs4288098	35145748	G	A
5	rs79642114	35145815	C	T
5	rs9292572	35146304	G	A
5	rs2062699	35146644	C	T
5	rs1587605	35146865	C	T
5	rs78460380	35147478	A	G
5	rs10434586	35147574	A	G
5	rs4370254	35148071	G	A
5	rs4403155	35148527	G	T
5	rs4585417	35148544	T	G
5	rs6451181	35148725	C	T
5	rs7721935	35149038	C	T
5	rs78493119	35149100	A	T
5	rs75843640	35149493	C	T
5	rs10078077	35149905	C	T
5	rs4703392	35150111	T	C
5	rs62355490	35150532	G	A
5	rs1039431	35150787	C	T
5	rs1039430	35151035	A	T
5	rs1609785	35151301	T	G
5	rs77505498	35151662	C	T
5	rs954286	35152241	C	T
5	rs2047741	35153055	G	C
5	rs77939597	35153879	C	A
5	rs80001445	35154029	T	C
5	rs73078803	35155517	C	T
5	rs73078804	35155628	A	G
5	rs12109986	35155671	A	C
5	rs12109140	35155793	C	T
5	rs76353005	35156163	T	C
5	rs77362351	35156551	G	A
5	rs80182763	35156982	T	C
5	rs6897987	35157236	A	G
5	rs77069262	35159263	A	G
5	rs56184463	35161090	C	T
5	rs6880595	35161332	A	G
5	rs75238688	35162171	C	T
5	rs4703503	35162762	C	T
5	rs74370740	35162876	C	T
5	rs1039426	35163821	G	A
5	rs16872490	35164821	A	G
5	rs16872491	35164895	T	C
5	rs67526866	35165047	G	A
5	rs1039428	35165597	G	T
5	rs1039427	35165935	C	T
5	rs12523281	35166570	T	C
5	rs11953869	35168145	C	T
5	rs7729932	35168370	G	A
5	rs12518881	35169161	G	A
5	rs10941234	35169805	G	A
5	rs79676238	35169922	T	A
5	rs13160159	35169986	G	A
5	rs79880058	35170289	A	G
5	rs35911934	35170744	C	G
5	rs4703505	35172021	G	A
5	rs4703506	35172207	T	C
5	rs7733327	35172309	T	C
5	rs34101526	35172749	G	A
5	rs72734557	35173261	C	G
5	rs151090303	35173386	G	A
5	rs62355513	35173569	G	A
5	rs76212949	35174066	T	G
5	rs57579203	35175022	G	T
5	rs35573457	35175151	T	C
5	rs62355516	35175199	A	C
5	rs34171414	35175269	G	C
5	rs6451186	35175973	C	T
5	rs1039429	35175978	T	C
5	rs80302267	35178259	A	G
5	rs77565584	35178560	G	A
5	rs13175591	35178748	C	T
5	rs11952661	35179360	A	G
5	rs6895193	35179593	A	G
5	rs6881308	35180190	T	C
5	rs9647538	35180636	G	A
5	rs6882170	35180684	T	C
5	rs72734558	35181050	A	G
5	rs34212252	35181089	G	C
5	rs34246206	35181620	C	T
5	rs13154347	35181833	G	A
5	rs10067710	35182406	A	T
5	rs13158737	35182451	C	T
5	rs13159459	35182738	G	C
5	rs62355518	35183021	T	C
5	rs62355519	35183148	C	T
5	rs7700286	35183752	T	C
5	rs113722563	35183831	G	A
5	rs7713837	35183976	T	C
5	rs139644473	35184358	G	A
5	rs12188108	35185435	T	C
5	rs10941235	35185580	C	T
5	rs62355520	35185762	G	A
5	rs13436213	35185826	C	T
5	rs4425481	35185897	C	A
5	rs1610218	35186694	C	T
5	rs55969000	35187180	C	T
5	rs7710537	35187387	C	T
5	rs6869811	35187388	A	G
5	rs6451188	35187443	T	C
5	rs6451189	35187444	A	G
5	rs66795730	35187831	C	T
5	rs12514647	35187985	G	C
5	rs55932267	35188230	T	A
5	rs12514672	35188257	C	T
5	rs11956032	35188326	A	T
5	rs6897259	35188444	T	C
5	rs12514742	35188476	G	T
5	rs4703508	35188802	T	C
5	rs7721223	35189455	C	G
5	rs7721404	35189624	A	G
5	rs143251127	35189631	T	C
5	rs12521272	35190327	A	G
5	rs6886978	35190451	A	G
5	rs78525084	35190568	A	G
5	rs6887898	35190748	G	A
5	rs6891939	35190985	A	G
5	rs35363564	35191506	G	A
5	rs34807259	35191586	G	T
5	rs67209755	35191701	T	C
5	rs115487406	35192329	G	A
5	rs7705216	35193669	C	G
5	rs72734561	35194290	C	T
5	rs12522419	35194944	T	C
5	rs12522442	35195076	T	C
5	rs12152833	35195171	A	G
5	rs56060880	35195478	C	A
5	rs72734563	35195539	C	G
5	rs1587606	35196430	A	G
5	rs79759113	35196603	C	T
5	rs12188786	35197382	C	T
5	rs17249574	35197560	G	A
5	rs114320040	35197842	C	T
5	rs79297149	35197986	A	G
5	rs7703435	35198324	G	C
5	rs79615689	35198354	T	C
5	rs1587607	35198462	A	G
5	rs12153280	35199262	C	A
5	rs75516417	35199331	T	A
5	rs9292573	35199433	G	A
5	rs873456	35199657	A	C
5	rs11955662	35199919	G	C
5	rs4703509	35200194	T	C
5	rs72734567	35200317	C	A
5	rs875700	35200420	T	C
5	rs4703395	35200578	T	A
5	rs56047238	35200590	C	T
5	rs875701	35200656	A	G
5	rs9687437	35200744	G	T
5	rs7718468	35201036	A	G
5	rs67975005	35201144	T	C
5	rs78926308	35201438	A	G
5	rs55902512	35202270	C	T
5	rs77711597	35202508	G	A
5	rs9283741	35202733	C	G
5	rs2047738	35203091	C	T
5	rs76374767	35203187	G	A
5	rs2047739	35203338	G	A
5	rs2047740	35203392	G	A
5	rs71615848	35203571	T	C
5	rs72734576	35203666	T	C
5	rs10447129	35204242	T	A
5	rs7707413	35204500	G	A
5	rs7707145	35204582	A	T
5	rs75262429	35204640	C	T
5	rs11959588	35204799	C	T
5	rs72734579	35204896	C	T
5	rs78463742	35204905	A	C
5	rs72734580	35204923	A	T
5	rs72734581	35205786	A	G
5	rs76506561	35206146	A	G
5	rs12186416	35206297	C	T
5	rs7717719	35206582	A	G
5	rs72734584	35207564	A	G
5	rs72734585	35207925	T	G
5	rs72734586	35208141	G	A
5	rs55924102	35208518	T	G
5	rs12187337	35208791	A	C
5	rs72734587	35209235	T	C
5	rs72734588	35209284	G	A
5	rs4235652	35209339	C	T
5	rs4703510	35209505	A	T
5	rs11959245	35209652	C	T
5	rs4703396	35209654	T	C
5	rs7716462	35209780	T	C
5	rs34024951	35210322	C	T
5	rs4703511	35210629	G	A
5	rs55904106	35210634	A	T
5	rs1609500	35211240	C	A
5	rs16872798	35211260	T	C
5	rs76632892	35211269	C	T
5	rs79760761	35211618	G	A
5	rs6866465	35211774	C	T
5	rs4703512	35212186	C	T
5	rs4703513	35212225	A	G
5	rs35929306	35212260	G	A
5	rs10052728	35212406	G	C
5	rs56015902	35212439	T	C
5	rs924599	35212684	T	C
5	rs77665054	35212685	G	A
5	rs72734594	35213395	C	T
5	rs9292574	35213496	T	C
5	rs34498625	35213945	G	A
5	rs9292575	35214505	T	G
5	rs10472950	35215469	T	C
5	rs79487471	35215860	G	A
5	rs1604421	35217376	A	G
5	rs1604422	35217507	T	C
5	rs72734598	35217759	C	T
5	rs6451190	35217965	G	C
5	rs79319298	35217980	A	T
5	rs72734599	35218764	C	T
5	rs1587608	35218989	T	A
5	rs1587609	35219024	A	T
5	rs115672590	35219182	G	A
5	rs143539215	35219273	G	C
5	rs10073227	35220254	A	T
5	rs34455136	35220403	T	G
5	rs10058356	35220404	C	T
5	rs10073331	35220407	A	C
5	rs10038062	35220519	C	T
5	rs7731153	35220865	G	A
5	rs7731880	35221446	C	G
5	rs7732165	35221461	G	C
5	rs79062239	35221534	A	C
5	rs56328258	35221548	C	T
5	rs36095564	35221930	A	G
5	rs931740	35222040	T	C
5	rs931741	35222051	C	G
5	rs35272298	35222690	T	C
5	rs10077702	35222817	A	C
5	rs10070880	35222819	T	A
5	rs36047773	35222820	T	C
5	rs10077707	35222852	A	G
5	rs10064495	35223013	C	T
5	rs11747720	35223343	T	C
5	rs1604427	35223610	G	C
5	rs6878684	35223842	C	T
5	rs114656602	35224215	C	T
5	rs1587610	35224242	T	C
5	rs13354826	35225147	A	G
5	rs10036454	35225617	A	G
5	rs9292576	35225923	A	G
5	rs9292577	35226035	C	T
5	rs7729876	35226101	G	T
5	rs147821194	35226437	T	G
5	rs7735260	35227015	G	A
5	rs78331161	35227986	T	C
5	rs6863018	35228753	G	A
5	rs6867456	35229077	G	C
5	rs11738273	35229303	A	T
5	rs9292578	35230075	C	A
5	rs115037164	35230120	C	A
5	rs7733450	35230152	T	A
5	rs7713385	35230210	A	G
5	rs9292579	35230226	G	A
5	rs142165087	35230302	G	C
5	rs10068521	35230380	G	C
5	rs28365902	35230498	G	A
5	rs115913532	35231454	A	G
5	rs149970970	35231495	T	G
5	rs10080135	35231987	T	C
5	rs3822482	35232227	A	G
5	rs34404920	35232615	T	C
5	rs4703397	35232654	G	A
5	rs116536303	35233525	G	A
5	rs76777110	35233677	G	A
5	rs10059874	35233786	A	G
5	rs10074938	35233855	C	T
5	rs6451191	35234297	C	T
5	rs6451192	35234329	A	G
5	rs10472951	35234477	A	T
5	rs13361664	35234843	C	T
5	rs4703398	35234879	G	A
5	rs7712482	35235399	G	A
5	rs12653586	35235642	T	C
5	rs113226751	35235673	C	T
5	rs112495810	35235712	A	C
5	rs10941237	35235722	C	T
5	rs112978749	35235803	G	A
5	rs112590724	35235875	C	G
5	rs112404347	35235942	T	C
5	rs188711495	35236024	T	A
5	rs113434879	35236104	C	T
5	rs17250485	35236211	A	C
5	rs73083063	35236450	A	G
5	rs17250513	35236501	T	C
5	rs72736807	35236525	T	G
5	rs7705676	35237736	T	C
5	rs6883649	35237786	A	G
5	rs7727306	35237860	C	T
5	rs7727503	35238047	A	G
5	rs7710279	35238245	T	C
5	rs10472952	35238365	T	C
5	rs7728298	35238509	A	G
5	rs9292580	35238649	A	G
5	rs9292581	35238779	C	A
5	rs4703514	35239028	A	C
5	rs9292582	35239150	C	T
5	rs7733703	35239298	G	T
5	rs7734321	35239652	G	A
5	rs7734446	35239732	G	A
5	rs115362146	35239756	G	A
5	rs12189146	35239886	G	A
5	rs7720677	35240201	T	C
5	rs55752007	35241205	C	T
5	rs150598298	35241252	G	A
5	rs7726240	35241263	T	C
5	rs79301179	35241517	C	T
5	rs76121286	35241785	G	T
5	rs76306154	35242171	T	C
5	rs75041187	35242875	G	A
5	rs59566024	35242897	G	A
5	rs74363372	35243060	T	G
5	rs13163769	35243422	C	T
5	rs76919210	35243608	C	G
5	rs77176326	35244206	G	T
5	rs6897600	35244852	A	C
5	rs11741701	35245463	G	A
5	rs9986182	35245680	G	A
5	rs10074128	35245852	A	G
5	rs10472954	35246739	G	T
5	rs9986202	35246913	C	G
5	rs16873187	35247317	C	T
5	rs112694713	35247932	A	G
5	rs16873191	35248090	G	A
5	rs16873193	35248545	G	C
5	rs139501030	35248929	T	A
5	rs10036221	35249009	T	C
5	rs7720773	35249422	A	G
5	rs7720958	35249598	A	G
5	rs11749037	35249710	C	T
5	rs10941238	35249858	G	A
5	rs16873210	35250026	C	T
5	rs9688190	35250757	G	T
5	rs5011861	35251010	C	A
5	rs13171556	35251256	T	C
5	rs10052137	35252320	G	A
5	rs55833320	35252513	T	C
5	rs74478446	35253086	C	G
5	rs7443318	35253090	G	A
5	rs114054926	35253186	G	A
5	rs10062068	35253239	T	G
5	rs112460781	35253487	A	G
5	rs79745554	35254447	C	T
5	rs75977988	35254609	C	T
5	rs1587601	35254610	A	G
5	rs77136391	35254744	A	T
5	rs13188664	35254861	T	C
5	rs143594787	35257389	T	C
5	rs7349827	35257597	A	C
5	rs140956803	35258351	A	G
5	rs7702853	35258395	C	A
5	rs150161873	35258496	C	T
5	rs111492565	35258705	T	C
5	rs10037112	35259361	G	T
5	rs146363476	35259867	A	C
5	rs4368705	35260129	T	C
5	rs140395388	35260684	G	A
5	rs11745422	35260900	T	A
5	rs7719152	35261680	A	G
5	rs142133476	35262893	G	T
5	rs10071999	35263218	T	C
5	rs150333837	35263827	T	A
5	rs10472957	35264759	A	G
5	rs10512632	35265240	G	A
5	rs17316809	35265421	C	A
5	rs1587603	35266356	C	G
5	rs10512631	35266627	C	T
5	rs10461952	35266894	G	A
5	rs59217598	35266895	C	T
5	rs924598	35267238	G	A
5	rs883192	35267642	G	C
5	rs58282071	35267743	A	G
5	rs7447651	35268309	C	T
5	rs62357479	35268626	A	T
5	rs4385185	35268770	A	T
5	rs4544806	35268830	G	A
5	rs112197024	35269275	C	G
5	rs13154357	35269849	C	T
5	rs77414292	35270264	T	C
5	rs7701255	35270560	C	T
5	rs34134855	35272567	T	C
5	rs10472257	35273226	G	C
5	rs76412217	35274131	G	T
5	rs55691971	35274378	G	A
5	rs115374623	35274789	A	G
5	rs111461800	35274976	C	G
5	rs10063181	35275087	A	G
5	rs62357481	35275419	A	G
5	rs13185838	35275536	A	C
5	rs116283598	35275840	A	G
5	rs9292584	35277164	C	G
5	rs10461953	35277389	T	C
5	rs10941240	35277530	T	C
5	rs12109613	35277629	A	G
5	rs149006186	35278455	G	A
5	rs77495409	35279143	T	C
5	rs6893924	35279619	G	C
5	rs1604411	35281334	A	G
5	rs78039296	35282326	G	A
5	rs79152843	35282382	T	C
5	rs1604412	35283025	T	C
5	rs72736815	35283704	C	A
5	rs7730449	35284170	G	A
5	rs74684823	35284986	T	A
5	rs76297743	35285733	G	T
5	rs115298128	35286204	C	T
5	rs1604413	35286554	A	G
5	rs7708309	35287045	C	T
5	rs72736816	35287615	T	G
5	rs7713734	35287965	G	A
5	rs79279037	35288695	C	T
5	rs13181604	35288880	T	C
5	rs55660631	35292451	G	A
5	rs72736820	35292918	A	G
5	rs78127368	35292926	T	C
5	rs55742995	35294315	G	A
5	rs116538977	35295395	C	T
5	rs13185270	35296093	T	C
5	rs1394680	35296534	T	C
5	rs1394679	35296536	A	C
5	rs7715600	35297106	T	C
5	rs1846992	35297220	C	A
5	rs114261549	35297713	T	C
5	rs35257550	35297829	A	G
5	rs13190623	35298965	C	T
5	rs115102388	35299359	A	G
5	rs10941241	35300714	G	A
5	rs140712641	35302128	T	C
5	rs6869966	35305153	G	A
5	rs76944482	35305166	G	A
5	rs6869985	35305181	G	A
5	rs12523012	35305580	C	G
5	rs73087009	35305633	A	T
5	rs10941242	35306395	C	A
5	rs6897727	35306687	T	C
5	rs73087012	35306896	C	G
5	rs73087013	35306918	A	C
5	rs17317102	35307302	C	T
5	rs138912186	35308131	A	T
5	rs58975450	35308472	C	A
5	rs113938250	35308773	T	C
5	rs115664075	35309179	C	T
5	rs73087019	35309325	C	T
5	rs16873529	35310337	G	A
5	rs6899186	35310590	G	A
5	rs2047935	35311138	C	T
5	rs949489	35311820	T	C
5	rs6890966	35312372	T	C
5	rs6891313	35312532	T	A
5	rs6870392	35312680	G	C
5	rs77852199	35312720	T	G
5	rs75636119	35313041	T	A
5	rs7715575	35313301	G	T
5	rs7715855	35313428	G	A
5	rs76949437	35314971	G	A
5	rs16873579	35315199	C	T
5	rs6451194	35315483	C	A
5	rs6878649	35315710	T	C
5	rs6451195	35315860	A	G
5	rs6451196	35315883	G	A
5	rs34660804	35317660	A	G
5	rs67598483	35318089	C	T
5	rs59192386	35318112	T	C
5	rs71615850	35318352	A	G
5	rs62357483	35318359	A	G
5	rs10061555	35318624	T	C
5	rs10053574	35318667	C	T
5	rs10053745	35318746	G	A
5	rs35954073	35318832	A	C
5	rs10055376	35319070	G	A
5	rs1864185	35319868	A	G
5	rs79285541	35319907	G	A
5	rs75039485	35319984	T	C
5	rs116339563	35320443	G	A
5	rs57214846	35320773	T	C
5	rs59625172	35321061	G	A
5	rs76079224	35321189	T	C
5	rs111776279	35321480	A	T
5	rs10059961	35321637	C	T
5	rs7735194	35322248	C	T
5	rs76927926	35322309	A	G
5	rs57010131	35322389	A	G
5	rs7735524	35322440	C	T
5	rs73087047	35322768	T	C
5	rs950436	35323145	A	C
5	rs78049451	35323483	T	C
5	rs28661483	35323841	A	T
5	rs56181786	35324302	C	T
5	rs1594069	35324432	G	A
5	rs7718383	35324658	G	T
5	rs7718145	35324729	A	G
5	rs7718257	35324733	C	G
5	rs7704665	35324984	T	C
5	rs7722459	35325064	C	T
5	rs10068482	35325555	C	A
5	rs13355199	35325993	A	G
5	rs6894763	35327364	A	G
5	rs116191501	35327828	C	T
5	rs57522131	35327929	T	G
5	rs10941243	35328454	A	G
5	rs10065675	35329543	C	T
5	rs7731227	35329884	T	C
5	rs6451197	35329982	G	C
5	rs115853692	35330001	G	A
5	rs13177312	35518438	T	C
5	rs114252048	35520375	G	A
5	rs10060340	35522004	C	T
5	rs150847960	35522614	C	A
5	rs4703410	35522824	G	A
5	rs2397847	35523639	C	T
5	rs148681295	35524507	A	C
5	rs146711756	35525120	C	T
5	rs7719759	35525430	C	T
5	rs450144	35525508	A	G
5	rs144051666	35525623	C	T
5	rs76210121	35525845	C	A
5	rs143211364	35526143	G	A
5	rs77374812	35527578	G	C
5	rs142114555	35528524	T	C
5	rs2397848	35529478	A	T
5	rs10072334	35529733	T	C
5	rs191581478	35530230	G	A
5	rs7733180	35530855	T	C
5	rs286394	35530905	T	C
5	rs286393	35531738	T	C
5	rs189209563	35532036	G	A
5	rs286392	35532052	C	G
5	rs2131990	35532085	C	G
5	rs3943011	35532339	G	A
5	rs286391	35532423	C	T
5	rs150549361	35532508	G	A
5	rs12515236	35532705	A	G
5	rs169586	35532833	A	T
5	rs286390	35532976	G	A
5	rs7724804	35533451	C	G
5	rs78769851	35533529	A	T
5	rs6885562	35533540	G	A
5	rs286429	35534303	G	A
5	rs57300933	35534561	A	G
5	rs150252418	35534707	T	C
5	rs286428	35535060	G	A
5	rs286427	35535125	A	G
5	rs286426	35535319	G	A
5	rs116081010	35535332	G	A
5	rs76964486	35535924	G	A
5	rs286425	35536059	A	G
5	rs77156874	35536276	G	A
5	rs2172753	35537079	T	A
5	rs79244769	35537968	C	T
5	rs286423	35538379	T	C
5	rs286422	35538662	G	A
5	rs176269	35539030	A	G
5	rs1508649	35539716	G	A
5	rs12514711	35540348	T	C
5	rs115117075	35540741	C	G
5	rs369867	35541616	C	T
5	rs435331	35541774	A	G
5	rs74574081	35542286	G	A
5	rs114453365	35542902	A	T
5	rs868011	35542960	T	C
5	rs437303	35543121	A	G
5	rs379027	35543125	A	C
5	rs882858	35543266	A	G
5	rs286434	35543880	A	G
5	rs143221223	35545006	C	T
5	rs10071812	35545300	A	G
5	rs73089587	35545391	T	C
5	rs75537014	35546244	C	T
5	rs76647103	35546575	C	G
5	rs62352974	35547065	C	T
5	rs11743872	35548540	T	G
5	rs12653412	35548874	G	A
5	rs73089598	35549257	C	T
5	rs76265882	35549484	T	A
5	rs76372282	35549600	G	A
5	rs62352975	35549668	C	G
5	rs142325476	35550078	G	A
5	rs16902269	35550185	C	T
5	rs144534805	35550372	A	G
5	rs12659209	35551484	A	G
5	rs67609517	35551716	T	C
5	rs74733152	35551820	C	G
5	rs286430	35552289	C	T
5	rs116817730	35553310	C	A
5	rs142296505	35554426	C	T
5	rs79833698	35554497	A	G
5	rs78395077	35554694	A	C
5	rs59805197	35554707	T	C
5	rs116779268	35555715	T	C
5	rs286418	35555760	A	C
5	rs79007927	35555944	A	T
5	rs286417	35556072	G	A
5	rs75171513	35556442	C	T
5	rs12658117	35556889	G	A
5	rs77465900	35557211	C	A
5	rs166975	35557234	C	G
5	rs116270916	35557585	T	A
5	rs286415	35557744	C	G
5	rs286414	35558771	T	G
5	rs286413	35559146	C	T
5	rs286412	35559357	T	C
5	rs7723535	35559667	T	C
5	rs286411	35559916	T	C
5	rs2201414	35560021	G	A
5	rs72736894	35560088	A	C
5	rs146688874	35560201	G	A
5	rs10434589	35560590	T	C
5	rs60134729	35560610	A	G
5	rs61680840	35560789	A	G
5	rs6878203	35561850	A	C
5	rs76999325	35561973	A	G
5	rs74629044	35562365	A	G
5	rs79948897	35562516	C	T
5	rs286410	35563197	G	A
5	rs286409	35563410	A	G
5	rs7725149	35563795	C	A
5	rs286408	35564052	G	A
5	rs404697	35564466	G	A
5	rs140702301	35565395	G	T
5	rs1396387	35565621	C	A
5	rs73091428	35566362	T	A
5	rs11745705	35566867	A	T
5	rs1508662	35567236	T	C
5	rs1508661	35567467	C	T
5	rs6878233	35567761	C	T
5	rs80108810	35567913	G	A
5	rs6864347	35568394	T	A
5	rs140550701	35572941	C	T
5	rs62353003	35574009	G	A
5	rs10472974	35574021	T	C
5	rs73091431	35574662	G	A
5	rs76283686	35574834	G	A
5	rs75151388	35574893	T	C
5	rs145856208	35574949	C	T
5	rs286401	35575147	T	C
5	rs76714016	35575273	G	A
5	rs77914080	35575517	G	A
5	rs286402	35575980	G	A
5	rs286403	35575996	C	G
5	rs286404	35576280	T	C
5	rs77525403	35576671	A	T
5	rs115824529	35577036	G	A
5	rs147378235	35577065	T	C
5	rs139591921	35577138	T	C
5	rs172282	35577239	G	A
5	rs286405	35577257	C	T
5	rs150062902	35577751	C	T
5	rs286406	35577923	C	T
5	rs286407	35578163	A	C
5	rs28839900	35578297	T	C
5	rs140617632	35578355	C	A
5	rs169587	35578461	G	A
5	rs77970899	35578645	A	T
5	rs150165040	35578694	T	C
5	rs449983	35579357	A	T
5	rs78535537	35579402	A	G
5	rs149489693	35579977	G	T
5	rs286388	35580410	T	C
5	rs286387	35580554	A	G
5	rs4703414	35580601	A	G
5	rs150011648	35580615	A	C
5	rs286386	35580747	T	G
5	rs145281542	35580834	A	G
5	rs286385	35580886	G	A
5	rs114877991	35580929	A	G
5	rs149138164	35580938	A	C
5	rs60537678	35582116	G	A
5	rs112748816	35582203	G	A
5	rs77963650	35582646	A	G
5	rs67516822	35582951	T	G
5	rs449967	35583061	C	T
5	rs4485903	35583140	G	T
5	rs16902305	35583855	T	A
5	rs75708777	35584436	T	C
5	rs10512622	35584475	A	T
5	rs73747481	35585171	T	C
5	rs10512623	35585387	C	T
5	rs114227014	35585734	T	A
5	rs10071112	35585838	C	T
5	rs10050597	35585954	T	A
5	rs115617534	35586386	G	C
5	rs12651905	35586717	T	C
5	rs9292595	35586893	G	A
5	rs10044234	35587492	C	T
5	rs56384633	35587605	C	T
5	rs16902314	35588057	C	T
5	rs55678901	35588097	C	T
5	rs16902315	35588178	A	G
5	rs16902316	35588208	C	T
5	rs75838230	35588243	C	T
5	rs74767144	35588257	C	G
5	rs996171	35588782	T	C
5	rs1813919	35588822	G	A
5	rs4703415	35589089	C	T
5	rs10472976	35589403	A	G
5	rs12652466	35589631	A	T
5	rs10941249	35590055	C	T
5	rs56259870	35590564	A	T
5	rs1508663	35592182	A	T
5	rs76969769	35592188	G	A
5	rs79873117	35592300	T	C
5	rs115620331	35592599	G	C
5	rs116296793	35592719	C	A
5	rs60427037	35592856	C	A
5	rs59548923	35593092	G	A
5	rs75052472	35593693	G	T
5	rs11952879	35593702	A	G
5	rs11959457	35593776	G	C
5	rs11960166	35594097	G	T
5	rs113387942	35594876	A	G
5	rs1304323	35594985	A	G
5	rs1304322	35594999	T	C
5	rs1304321	35595302	A	G
5	rs76947663	35595538	A	G
5	rs77853646	35595975	T	C
5	rs13159174	35596493	A	T
5	rs12652967	35596972	G	T
5	rs57676460	35597221	C	T
5	rs4555763	35598337	G	A
5	rs2088068	35599032	A	G
5	rs7700662	35599404	G	A
5	rs11960006	35599618	C	A
5	rs141893271	35599809	G	A
5	rs62353010	35599814	C	T
5	rs149783841	35600139	G	A
5	rs1605677	35600210	C	A
5	rs1848442	35600383	C	A
5	rs4623125	35600404	G	A
5	rs1605678	35601162	G	A
5	rs115827065	35601316	G	C
5	rs74547881	35602054	C	T
5	rs4703419	35602166	C	A
5	rs75181606	35602447	C	T
5	rs62353011	35602716	T	C
5	rs10054608	35602794	C	T
5	rs11950709	35603834	C	T
5	rs365086	35603927	C	G
5	rs56340318	35604172	G	A
5	rs75702210	35604528	A	G
5	rs62353013	35605550	T	G
5	rs139383976	35606482	A	G
5	rs1908372	35606620	T	C
5	rs1908373	35606640	T	C
5	rs62353014	35606793	C	A
5	rs78245678	35607631	A	T
5	rs12653227	35607958	G	A
5	rs12657378	35608310	A	C
5	rs7702882	35608689	T	A
5	rs7720593	35608763	A	T
5	rs12656037	35609233	T	G
5	rs1994928	35609560	T	C
5	rs12654422	35610049	C	T
5	rs11952287	35610877	C	G
5	rs11956438	35611028	T	C
5	rs7718047	35611200	T	C
5	rs7718328	35611386	T	C
5	rs11953176	35611590	C	G
5	rs60418256	35611701	T	A
5	rs74663524	35612280	C	G
5	rs12655581	35612284	C	A
5	rs286435	35612905	T	C
5	rs62354361	35613705	T	C
5	rs77134007	35613826	G	T
5	rs62354362	35613961	T	G
5	rs1605680	35615037	G	A
5	rs1605681	35615307	T	C
5	rs60441074	35615600	G	A
5	rs10941251	35616001	G	A
5	rs12657936	35616027	G	A
5	rs7735024	35616696	A	T
5	rs114745766	35616748	G	A
5	rs11951251	35616805	A	C
5	rs60139581	35616897	C	T
5	rs12521927	35617594	G	A
5	rs1508650	35618486	G	T
5	rs1508651	35618503	T	C
5	rs1508652	35618540	C	T
5	rs1508653	35618552	C	T
5	rs55838092	35619083	C	T
5	rs286436	35619560	A	G
5	rs78996920	35619735	C	T
5	rs286437	35621098	A	G
5	rs12515734	35621200	A	G
5	rs73747486	35621424	G	T
5	rs56370085	35622162	T	G
5	rs57608183	35622323	G	A
5	rs80356316	35622511	G	A
5	rs56326567	35622786	C	T
5	rs77837545	35622892	A	G
5	rs10512625	35622908	T	C
5	rs78690784	35624282	C	T
5	rs57516403	35625299	T	G
5	rs16902350	35625482	A	G
5	rs80251679	35625878	C	T
5	rs16902352	35626648	A	G
5	rs78127201	35626747	C	G
5	rs12514911	35626942	G	A
5	rs114099507	35627026	C	T
5	rs142294841	35627606	G	A
5	rs430828	35628820	A	G
5	rs181667281	35629304	G	A
5	rs366709	35629461	G	A
5	rs406830	35630784	C	T
5	rs73747488	35631825	A	G
5	rs455000	35632052	G	A
5	rs115447975	35632557	T	C
5	rs76357219	35632958	T	C
5	rs452060	35633433	A	G
5	rs116527153	35633748	G	A
5	rs73747489	35634369	A	C
5	rs116288649	35634543	G	A
5	rs78638651	35634552	C	T
5	rs56386937	35635031	A	G
5	rs56187470	35635131	G	A
5	rs188252	35635681	C	T
5	rs286439	35636329	T	C
5	rs286440	35636785	T	C
5	rs189280466	35636954	T	G
5	rs73747491	35637241	T	A
5	rs286442	35638293	T	C
5	rs12188514	35638659	A	T
5	rs286444	35639107	C	T
5	rs286445	35639275	A	G
5	rs114514123	35639499	A	T
5	rs115016184	35639567	G	A
5	rs75608279	35640075	C	T
5	rs977519	35640691	T	C
5	rs286446	35640742	C	T
5	rs286447	35640858	C	T
5	rs6897513	35641582	A	C
5	rs34307272	35641591	G	A
5	rs146799924	35641864	C	T
5	rs74293081	35642167	C	T
5	rs147447227	35642586	G	A
5	rs17839377	35642744	C	T
5	rs1494583	35642745	C	A
5	rs12513652	35642939	A	G
5	rs12518827	35642978	C	T
5	rs10043903	35643026	T	A
5	rs6868674	35643634	A	G
5	rs2035992	35643920	T	G
5	rs2035993	35643987	A	G
5	rs114677695	35644135	T	G
5	rs2035994	35644336	T	G
5	rs7706444	35644621	T	C
5	rs989064	35645214	T	C
5	rs59891586	35645215	G	A
5	rs989063	35645418	G	A
5	rs10072883	35646337	G	A
5	rs75080756	35647166	T	G
5	rs4703366	35647496	T	C
5	rs4703420	35647576	T	G
5	rs4703421	35647660	T	G
5	rs4703367	35647815	T	C
5	rs10063459	35648601	T	C
5	rs1389845	35649176	T	C
5	rs13190625	35649214	T	C
5	rs16902375	35649388	C	G
5	rs10472977	35650317	A	C
5	rs115445191	35650591	A	T
5	rs9292596	35650793	C	T
5	rs9292597	35650794	A	G
5	rs55927749	35651145	C	T
5	rs59058264	35651493	C	T
5	rs114719917	35652121	C	G
5	rs7710864	35652244	T	C
5	rs16902377	35652823	G	A
5	rs147963826	35653770	C	T
5	rs138193307	35653904	C	T
5	rs10052826	35654156	A	G
5	rs2270558	35654711	C	T
5	rs141717688	35655074	G	A
5	rs4703423	35655235	G	A
5	rs10472978	35655248	A	G
5	rs13359659	35655350	C	G
5	rs13359710	35655394	G	T
5	rs77863122	35655714	T	C
5	rs1494584	35656280	A	G
5	rs7721708	35656344	C	G
5	rs1353255	35656945	G	T
5	rs79687789	35657755	A	G
5	rs79242611	35658023	G	T
5	rs78180230	35658540	T	C
5	rs16902381	35659239	G	A
5	rs9292598	35659355	T	C
5	rs149537922	35659843	G	A
5	rs141294740	35660376	G	C
5	rs12153427	35660495	C	T
5	rs147373863	35661039	A	G
5	rs57246001	35661723	G	A
5	rs142422815	35662557	G	T
5	rs116179577	35662699	T	C
5	rs11491443	35662708	A	G
5	rs72738826	35663283	C	T
5	rs79905560	35663495	C	G
5	rs6863096	35663578	T	C
5	rs10472261	35663633	C	A
5	rs74611007	35663717	C	T
5	rs7717770	35663985	T	C
5	rs115836364	35664355	C	T
5	rs115823722	35664875	A	G
5	rs961149	35666179	G	A
5	rs12514149	35666668	G	A
5	rs12519864	35667089	A	G
5	rs139580877	35667268	G	A
5	rs13177154	35667907	C	A
5	rs2172754	35668036	A	G
5	rs80345101	35668097	T	A
5	rs2172755	35668098	T	A
5	rs11748781	35668166	G	A
5	rs11748763	35668251	C	T
5	rs10075324	35668305	G	T
5	rs7706719	35668911	T	C
5	rs77213932	35669692	G	A
5	rs12517628	35669803	A	G
5	rs34708521	35670303	G	A
5	rs6891905	35670741	A	G
5	rs77588042	35671931	A	C
5	rs142255998	35671983	C	T
5	rs55962008	35672141	A	C
5	rs62351872	35672247	G	A
5	rs191297923	35672267	T	C
5	rs10036432	35672574	G	T
5	rs114761906	35672584	G	A
5	rs188146572	35672591	G	C
5	rs115333524	35673742	A	C
5	rs6896510	35674316	G	A
5	rs34682820	35674769	G	A
5	rs77095600	35674848	C	T
5	rs10044166	35675070	A	G
5	rs16902391	35675616	G	T
5	rs7703256	35675746	C	T
5	rs115264582	35675878	G	A
5	rs78714600	35676002	C	G
5	rs12655135	35676604	G	A
5	rs12655110	35676605	C	A
5	rs6872795	35677385	A	G
5	rs115013202	35678255	T	C
5	rs11740118	35678371	C	T
5	rs116507634	35678618	C	T
5	rs10805607	35679758	T	C
5	rs79903260	35681104	C	T
5	rs114707012	35681628	A	G
5	rs1013155	35682245	G	A
5	rs1013156	35682295	A	G
5	rs72738827	35682606	A	G
5	rs16902406	35683347	T	C
5	rs79819438	35683984	C	T
5	rs16902409	35684832	G	A
5	rs28415594	35685358	C	G
5	rs6894157	35686341	C	T
5	rs115061850	35686513	C	T
5	rs16902416	35686520	C	T
5	rs114572622	35686576	A	G
5	rs10805608	35686957	A	G
5	rs16902418	35687349	A	G
5	rs7705331	35687968	C	T
5	rs12655830	35688108	G	T
5	rs78521982	35688198	G	A
5	rs903392	35688774	G	A
5	rs7444574	35689110	G	T
5	rs7444621	35689569	A	T
5	rs10941256	35690397	T	C
5	rs73082282	35691028	C	G
5	rs79652854	35691492	T	C
5	rs190024848	35691911	A	T
5	rs115748545	35691932	G	A
5	rs62351874	35692050	C	G
5	rs186331231	35692159	A	C
5	rs62351875	35692191	T	C
5	rs7710284	35692775	T	A
5	rs115906161	35692951	G	T
5	rs13179014	35693227	A	C
5	rs114959316	35693334	A	G
5	rs114484151	35694042	C	G
5	rs76343508	35694693	T	A
5	rs56892939	35694835	G	A
5	rs79071926	35695557	A	G
5	rs78576797	35695844	T	C
5	rs62351876	35695915	A	C
5	rs115627704	35696406	T	A
5	rs76940510	35696508	T	C
5	rs77350408	35696879	C	T
5	rs79718557	35696956	A	G
5	rs6891096	35697963	A	G
5	rs73082302	35698025	C	T
5	rs6414876	35698230	G	T
5	rs13328131	35698426	A	G
5	rs6451205	35698497	A	G
5	rs6878388	35699114	T	C
5	rs80291709	35699162	T	C
5	rs6897434	35699281	A	G
5	rs76017205	35699455	C	A
5	rs6898356	35699739	C	G
5	rs6862856	35700089	G	A
5	rs6884001	35700144	T	G
5	rs6862961	35700372	A	T
5	rs60114739	35700427	A	G
5	rs6451206	35700598	T	C
5	rs6451207	35700940	A	G
5	rs6889546	35701017	T	A
5	rs75018663	35701136	C	T
5	rs6868260	35701137	A	G
5	rs73084316	35701173	G	A
5	rs7709794	35701432	G	T
5	rs7709682	35701534	C	A
5	rs6874194	35702091	G	T
5	rs6873927	35702158	A	T
5	rs6874120	35702306	A	G
5	rs12514664	35702731	G	A
5	rs7719314	35702981	C	T
5	rs7719458	35703042	C	T
5	rs10042581	35703108	A	G
5	rs10042632	35703345	A	T
5	rs10042664	35703445	A	G
5	rs10472262	35703700	T	C
5	rs7448742	35703812	C	T
5	rs7448754	35703903	C	A
5	rs11957765	35704475	A	G
5	rs79139426	35704517	C	T
5	rs7448971	35704584	C	T
5	rs10058349	35704892	G	A
5	rs73084342	35704984	T	G
5	rs10059848	35705014	C	A
5	rs10067949	35705098	T	G
5	rs10060167	35705306	G	A
5	rs7442968	35705333	A	G
5	rs147736898	35705345	A	G
5	rs9292599	35705510	C	A
5	rs9292600	35705558	T	C
5	rs116078944	35706180	G	A
5	rs9292601	35706226	T	C
5	rs9292603	35706439	A	G
5	rs9292604	35706536	A	G
5	rs9292605	35706606	G	A
5	rs10070515	35706817	T	A
5	rs7733039	35707293	T	C
5	rs7713174	35707388	C	A
5	rs10072484	35707707	T	C
5	rs9292606	35707759	A	G
5	rs10064741	35707827	G	C
5	rs10079528	35707861	A	G
5	rs10069995	35707900	A	G
5	rs9292607	35707926	G	A
5	rs10941257	35708044	G	A
5	rs62351900	35708121	T	G
5	rs12515119	35708492	G	A
5	rs76741778	35708934	A	T
5	rs79920604	35709817	C	T
5	rs10941258	35709853	C	T
5	rs7447772	35710038	C	T
5	rs7444550	35710113	T	C
5	rs13356541	35710330	G	A
5	rs11958367	35710386	A	G
5	rs7729774	35710728	C	T
5	rs6875940	35710906	T	G
5	rs6451208	35711333	A	T
5	rs13357738	35712068	G	C
5	rs10039940	35712138	C	A
5	rs10040024	35712310	G	C
5	rs12697346	35712513	C	T
5	rs12697347	35712556	C	T
5	rs13186771	35712580	C	T
5	rs12697348	35712599	A	T
5	rs10078803	35712780	A	G
5	rs10064115	35712834	G	C
5	rs115898419	35712901	G	A
5	rs10073537	35713007	T	G
5	rs13153876	35713136	G	A
5	rs13153894	35713173	G	A
5	rs13153665	35713265	A	G
5	rs13153801	35713277	C	T
5	rs13173900	35713322	T	C
5	rs13154215	35713324	G	A
5	rs13153955	35713348	C	T
5	rs66496382	35713409	G	A
5	rs74955177	35713410	C	A
5	rs144952135	35713592	G	C
5	rs10066144	35713600	G	A
5	rs10066047	35713629	C	A
5	rs10050982	35713695	A	G
5	rs10066293	35713797	G	A
5	rs7726714	35714258	C	T
5	rs10067994	35714338	C	T
5	rs7727052	35714535	C	T
5	rs7727246	35714704	A	C
5	rs6887970	35714851	A	G
5	rs6869545	35714981	T	C
5	rs6893432	35715266	G	A
5	rs6893470	35715342	G	A
5	rs114786568	35715396	C	G
5	rs12520223	35715597	C	T
5	rs10070465	35715699	G	C
5	rs10072048	35716042	G	C
5	rs10072009	35716099	C	T
5	rs10079960	35716246	T	C
5	rs10941259	35716368	G	C
5	rs10037597	35716420	A	G
5	rs10043180	35716506	C	T
5	rs10043224	35716534	G	A
5	rs10037620	35716568	A	T
5	rs10057421	35716878	A	G
5	rs7725060	35717308	T	G
5	rs7705347	35717575	A	G
5	rs7705633	35717673	C	T
5	rs7705527	35717726	A	G
5	rs7705656	35717730	C	T
5	rs7725807	35717757	T	C
5	rs7705851	35717924	A	C
5	rs7706122	35718013	C	T
5	rs6451209	35718189	G	C
5	rs6451210	35718207	G	A
5	rs6451211	35718262	T	G
5	rs10434591	35718409	C	T
5	rs6870156	35718606	A	G
5	rs10434593	35718654	C	T
5	rs10434594	35718745	A	G
5	rs6870755	35718889	C	T
5	rs6871358	35719090	G	A
5	rs6875846	35719353	G	T
5	rs6897149	35719435	T	C
5	rs10069273	35719948	C	T
5	rs10077049	35720011	T	C
5	rs10069346	35720080	C	T
5	rs10054231	35720224	A	G
5	rs10077176	35720242	T	G
5	rs7703587	35720488	T	C
5	rs7703605	35720524	T	C
5	rs7703866	35720676	T	C
5	rs116327371	35720781	A	G
5	rs7704075	35720828	T	C
5	rs7446652	35720868	G	A
5	rs77949097	35721341	A	C
5	rs114005732	35721485	G	A
5	rs114682437	35721592	G	A
5	rs28619956	35721627	C	T
5	rs10071844	35721656	G	T
5	rs10071847	35721693	G	T
5	rs10051352	35721990	T	G
5	rs10058394	35722077	A	G
5	rs10043747	35722325	G	C
5	rs7448303	35722448	A	G
5	rs10472981	35723098	G	A
5	rs80045427	35723846	G	T
5	rs10061088	35723861	A	G
5	rs7710255	35724053	G	A
5	rs7734377	35724419	T	A
5	rs7714298	35724510	A	C
5	rs7714839	35724594	G	T
5	rs76552737	35725417	T	C
5	rs80140766	35725465	T	A
5	rs11954310	35725509	A	G
5	rs77363893	35725609	C	T
5	rs12152782	35726130	G	A
5	rs75696820	35726145	T	C
5	rs7443130	35726248	T	C
5	rs7447153	35726283	G	A
5	rs7447119	35726434	A	G
5	rs34181885	35726449	T	G
5	rs4131256	35727274	T	A
5	rs4128902	35727278	C	T
5	rs4128903	35727356	A	T
5	rs6891098	35727501	A	G
5	rs115170604	35727857	G	A
5	rs4130679	35728440	A	G
5	rs114351484	35728467	G	T
5	rs6897787	35729041	A	G
5	rs79470273	35729615	G	T
5	rs6451212	35729642	A	G
5	rs7447733	35730337	T	C
5	rs7444163	35730433	G	A
5	rs11960663	35730729	G	T
5	rs149093248	35730803	G	A
5	rs7709463	35731044	A	G
5	rs77373057	35731441	T	C
5	rs114115858	35731867	G	A
5	rs10053840	35732551	G	A
5	rs4266432	35733096	A	T
5	rs4571500	35733237	G	A
5	rs4524534	35733285	T	C
5	rs114253760	35734717	C	T
5	rs76426889	35735412	C	T
5	rs12519492	35735449	T	G
5	rs140825722	35735709	G	A
5	rs77617304	35735735	G	A
5	rs114438472	35736210	C	T
5	rs10941260	35736541	C	T
5	rs112453783	35736667	C	A
5	rs114563004	35737260	G	A
5	rs6898958	35737363	T	C
5	rs12697350	35738809	A	G
5	rs10037564	35739079	C	T
5	rs10043875	35739960	A	G
5	rs79295037	35740186	G	A
5	rs61681692	35741974	T	G
5	rs7443063	35742188	G	A
5	rs113997057	35742373	T	G
5	rs6451213	35742741	C	T
5	rs4260690	35746974	G	A
5	rs59755787	35750260	G	A
5	rs4458598	35751493	G	C
5	rs75644611	35751962	A	G
5	rs11957963	35753715	T	C
5	rs10044393	35754695	T	A
5	rs7443019	35755916	T	G
5	rs75240999	35756349	G	A
5	rs10042935	35756358	C	T
5	rs10042959	35756429	C	T
5	rs7447258	35756695	G	A
5	rs56163473	35756765	A	G
5	rs6451214	35757406	G	A
5	rs56345129	35757561	G	T
5	rs6451215	35757880	G	A
5	rs72738869	35758140	A	T
5	rs7736028	35758733	C	T
5	rs6451216	35760068	C	T
5	rs72738870	35760182	C	T
5	rs6414878	35760239	A	G
5	rs4869462	35760411	G	A
5	rs4869464	35760810	A	C
5	rs7380587	35760860	T	C
5	rs74861789	35761376	C	T
5	rs62353695	35762096	A	T
5	rs78798094	35762397	C	T
5	rs74793206	35762463	C	T
5	rs57276516	35762592	G	A
5	rs6876874	35763895	T	C
5	rs114776524	35763927	G	C
5	rs6896356	35763968	G	T
5	rs4869618	35764192	T	C
5	rs188929104	35764279	T	A
5	rs4869466	35764587	G	A
5	rs4242258	35764696	C	T
5	rs4869619	35765508	A	G
5	rs6888367	35765995	T	C
5	rs6888729	35766181	T	C
5	rs10941262	35766250	T	A
5	rs6893048	35766304	T	C
5	rs4129892	35766689	G	C
5	rs4130606	35766741	T	C
5	rs4130605	35766895	G	A
5	rs62353696	35767100	T	C
5	rs115430644	35767123	T	C
5	rs6883204	35768506	A	C
5	rs6889260	35769510	G	C
5	rs58062754	35769537	C	A
5	rs72738886	35770550	C	T
5	rs74293088	35770765	G	A
5	rs138022749	35771703	G	A
5	rs4869623	35772315	G	A
5	rs6451217	35773777	C	T
5	rs7705904	35775658	A	G
5	rs11749262	35776239	A	G
5	rs4869631	35777067	G	A
5	rs6451218	35777426	G	C
5	rs79641038	35777707	A	G
5	rs56322028	35778867	T	C
5	rs11741496	35779936	C	T
5	rs1389829	35780464	T	G
5	rs78567139	35780860	T	G
5	rs10941263	35781435	A	C
5	rs75959194	35781718	A	C
5	rs931554	35781788	T	C
5	rs78751689	35782158	T	C
5	rs75941288	35782249	T	C
5	rs76908895	35782752	T	C
5	rs4869476	35784026	G	A
5	rs141824653	35784714	T	C
5	rs10043734	35787455	C	T
5	rs77654162	35787789	G	T
5	rs10058955	35787873	A	C
5	rs1494576	35789164	G	A
5	rs57588520	35790373	G	C
5	rs3822736	35792990	A	G
5	rs2361391	35793042	A	G
5	rs191927434	35793633	G	A
5	rs716971	35795738	T	C
5	rs10941264	35796447	C	T
5	rs143965891	35797165	C	A
5	rs150926675	35797509	C	T
5	rs79142247	35797641	G	A
5	rs78523711	35797846	T	C
5	rs6895099	35798304	C	G
5	rs2201410	35798604	A	G
5	rs2201409	35798682	A	G
5	rs77201385	35799068	C	T
5	rs2361392	35799275	T	C
5	rs3822735	35799994	A	G
5	rs2361393	35800504	A	G
5	rs2361394	35800547	A	G
5	rs10050755	35801125	C	T
5	rs11948206	35801338	C	T
5	rs76519735	35801950	G	A
5	rs12697351	35802427	A	T
5	rs4869667	35802648	G	A
5	rs13359122	35802727	A	C
5	rs114247783	35803036	C	T
5	rs13164644	35803037	G	A
5	rs931555	35803577	C	T
5	rs6893967	35803636	C	G
5	rs73090210	35804562	A	G
5	rs10155582	35804725	T	C
5	rs991572	35804865	A	G
5	rs991571	35805125	T	C
5	rs991570	35805208	G	A
5	rs1389837	35805339	C	T
5	rs1389836	35805553	T	C
5	rs73090218	35805811	C	T
5	rs11742689	35806148	C	T
5	rs36093359	35807070	T	C
5	rs1494573	35807132	A	T
5	rs7736291	35807455	T	G
5	rs1908369	35808115	G	A
5	rs191639513	35808404	A	T
5	rs6882117	35808747	A	C
5	rs716302	35810268	G	A
5	rs1961426	35810561	C	T
5	rs4869672	35811282	C	T
5	rs11952663	35811721	G	C
5	rs1494572	35811768	T	C
5	rs4869674	35811829	T	C
5	rs146508525	35811967	A	G
5	rs4869485	35811973	A	G
5	rs4263524	35812220	A	G
5	rs73090230	35812270	C	T
5	rs13436632	35812414	T	C
5	rs7726182	35815010	C	G
5	rs114253581	35815681	C	T
5	rs6892686	35816128	C	T
5	rs1353254	35816518	T	C
5	rs10941265	35816651	C	T
5	rs1494569	35817219	G	A
5	rs35968532	35818869	C	G
5	rs7709856	35819133	A	C
5	rs6869232	35819147	A	G
5	rs1494568	35819634	G	A
5	rs57804084	35820893	C	A
5	rs7725599	35821747	G	A
5	rs1494567	35823247	T	C
5	rs56113663	35823554	A	G
5	rs11958811	35823883	C	T
5	rs9292614	35824121	T	C
5	rs76236360	35824488	G	A
5	rs10472982	35824593	T	C
5	rs2361395	35824922	T	C
5	rs13436926	35825173	C	T
5	rs4242248	35825474	T	C
5	rs4263525	35825485	C	A
5	rs4869426	35825573	A	G
5	rs7718034	35825602	A	G
5	rs7718489	35825839	C	T
5	rs4269308	35826053	C	T
5	rs6451223	35826139	A	C
5	rs75266848	35826500	A	G
5	rs115886126	35826956	G	T
5	rs62353742	35827030	T	C
5	rs77993867	35827387	C	T
5	rs903388	35827646	C	G
5	rs903389	35827665	C	G
5	rs903390	35827755	C	G
5	rs78070750	35827902	T	C
5	rs6890572	35828012	G	A
5	rs6871457	35828120	T	C
5	rs77173787	35828362	A	G
5	rs13162746	35828972	T	G
5	rs11742782	35829390	A	C
5	rs6451224	35829691	G	A
5	rs11950647	35830357	T	C
5	rs73090262	35830618	G	A
5	rs73090263	35830674	C	T
5	rs11950763	35830733	T	C
5	rs79486852	35830742	T	C
5	rs10078972	35830823	C	A
5	rs115413094	35830873	C	A
5	rs56123112	35831103	A	C
5	rs10050705	35831158	C	G
5	rs12516343	35831449	T	C
5	rs6872082	35831690	A	G
5	rs6872233	35831703	C	T
5	rs6893803	35831744	T	C
5	rs6872264	35831790	A	G
5	rs6872631	35831936	C	T
5	rs10067863	35832177	A	G
5	rs10052964	35832221	G	A
5	rs11739191	35832583	G	A
5	rs77589906	35832776	C	T
5	rs114945684	35833202	T	A
5	rs11953434	35833268	T	C
5	rs7733008	35833623	G	A
5	rs11746643	35833717	A	G
5	rs10057131	35834122	G	A
5	rs12520952	35834678	A	G
5	rs56082154	35835571	T	G
5	rs4466190	35835849	G	A
5	rs13180666	35836386	A	G
5	rs4482926	35836491	T	C
5	rs116730223	35836551	G	A
5	rs79127851	35836724	A	C
5	rs12697352	35837234	G	A
5	rs1494566	35837335	T	C
5	rs57217480	35838185	C	T
5	rs975433	35838776	C	T
5	rs9292615	35839893	G	A
5	rs140326056	35840468	G	A
5	rs66570838	35840724	T	A
5	rs10075764	35841449	A	G
5	rs35467464	35841531	A	G
5	rs13179687	35841640	C	G
5	rs4521502	35842748	T	G
5	rs78165162	35842785	C	A
5	rs4601063	35842862	A	G
5	rs56133736	35842908	T	C
5	rs62355269	35843746	T	C
5	rs10472984	35843832	C	G
5	rs1073290	35843964	C	T
5	rs1961220	35844125	G	A
5	rs114502687	35844869	G	A
5	rs2885272	35845586	C	T
5	rs6891427	35845648	A	G
5	rs11949736	35845834	A	C
5	rs6892488	35846110	C	A
5	rs62355271	35846145	C	A
5	rs1603071	35846278	C	T
5	rs1845482	35846551	C	A
5	rs4594881	35846815	G	T
5	rs2201408	35846928	C	A
5	rs4370302	35847094	G	A
5	rs1494565	35847722	G	T
5	rs34496007	35847882	C	A
5	rs7709291	35848563	G	C
5	rs35588638	35849159	T	C
5	rs2361396	35849342	A	T
5	rs140144311	35849678	G	A
5	rs62355272	35849941	C	A
5	rs34463936	35850149	C	T
5	rs6879529	35850278	G	A
5	rs57545288	35850629	C	T
5	rs12516866	35851261	G	T
5	rs6890853	35852311	G	A
5	rs13188960	35853319	G	T
5	rs1494562	35854265	C	T
5	rs2172749	35855264	G	C
5	rs4869492	35855410	T	C
5	rs11567685	35856575	T	C
5	rs11567686	35856630	G	A
5	rs1353252	35857177	G	C
5	rs1353251	35857207	C	T
5	rs1494561	35857235	C	G
5	rs1353250	35857262	A	G
5	rs11567694	35857704	A	G
5	rs10213865	35857850	A	C
5	rs11567697	35858324	A	G
5	rs1389832	35858721	A	G
5	rs11567699	35859011	C	G
5	rs11567701	35859863	G	T
5	rs75007333	35860239	A	G
5	rs1494560	35860637	A	G
5	rs1494559	35860767	T	C
5	rs1494558	35861068	T	C
5	rs11567705	35861152	C	G
5	rs969128	35861159	A	G
5	rs969129	35861268	T	G
5	rs7717955	35862841	C	T
5	rs11567714	35862985	C	T
5	rs6451226	35863244	A	G
5	rs6893142	35863443	A	G
5	rs79322502	35863529	C	T
5	rs1389830	35864019	T	C
5	rs10044838	35864590	C	T
5	rs11567722	35865160	C	T
5	rs7701111	35865211	C	G
5	rs7720993	35865229	T	A
5	rs6451227	35865999	T	C
5	rs6451228	35866129	C	T
5	rs6451229	35866218	A	G
5	rs6451230	35866265	T	C
5	rs6891095	35866322	T	C
5	rs115835014	35866416	G	A
5	rs7711268	35866696	G	A
5	rs7711202	35866930	A	G
5	rs7711208	35866938	A	G
5	rs10058680	35868046	A	G
5	rs1494557	35868056	C	G
5	rs10461959	35868352	T	C
5	rs11567737	35868497	C	T
5	rs11567738	35868507	A	T
5	rs10074127	35868518	G	T
5	rs10074095	35868669	C	G
5	rs1494556	35869037	C	A
5	rs3777090	35869359	A	T
5	rs10941267	35869818	G	A
5	rs1494555	35871190	G	A
5	rs2228141	35871273	C	T
5	rs11567751	35871684	C	T
5	rs11567754	35872190	T	A
5	rs11567761	35873150	A	G
5	rs11567762	35873201	G	A
5	rs1494554	35873872	T	G
5	rs6897932	35874575	C	T
5	rs3822733	35875134	T	C
5	rs987107	35875227	G	A
5	rs3822731	35875240	A	G
5	rs987106	35875593	A	T
5	rs41270321	35876251	A	C
5	rs3194051	35876274	A	G
5	rs145513117	35876630	A	G
5	rs10063294	35877505	G	A
5	rs9292617	35877826	A	T
5	rs10491434	35877914	A	G
5	rs10053847	35878140	G	A
5	rs7716064	35878249	G	A
5	rs9292618	35878512	G	A
5	rs6451231	35878927	T	C
5	rs6881270	35879095	C	T
5	rs13167136	35879135	G	A
5	rs6881706	35879156	G	T
5	rs1053496	35879429	T	C
5	rs700179	35879595	A	G
5	rs1862632	35879603	A	G
5	rs1862634	35879723	T	C
5	rs1494571	35880087	G	C
5	rs1389835	35880242	G	A
5	rs1389834	35880387	G	C
5	rs10058453	35880820	C	T
5	rs80100820	35880825	A	T
5	rs11742240	35881376	G	T
5	rs11742270	35881443	G	A
5	rs16902530	35882206	G	C
5	rs11957503	35883176	T	G
5	rs11960511	35883241	A	G
5	rs11954020	35883251	C	G
5	rs10214237	35883734	T	C
5	rs2194226	35883757	C	A
5	rs2194225	35883804	T	C
5	rs10214273	35883986	T	G
5	rs10044883	35885710	T	C
5	rs6871748	35885982	T	C
5	rs16899999	35886731	C	G
5	rs1423657	35887290	G	C
5	rs13172065	35887454	A	G
5	rs1423658	35887640	G	A
5	rs10043573	35887666	G	A
5	rs67207043	35888203	G	A
5	rs4141646	35888390	G	A
5	rs6888699	35888934	T	C
5	rs77461022	35889192	C	T
5	rs16902536	35889678	A	T
5	rs13154973	35889706	A	C
5	rs75667000	35890052	A	T
5	rs148476011	35890373	A	G
5	rs10070378	35891254	G	A
5	rs75690688	35891336	G	T
5	rs13169780	35891907	A	C
5	rs13169814	35891960	A	G
5	rs62351974	35892037	C	T
5	rs62351975	35892290	T	C
5	rs13170810	35892372	G	A
5	rs4869430	35893338	G	T
5	rs12658443	35893423	C	G
5	rs12658494	35893499	G	T
5	rs12055232	35893559	C	T
5	rs10059688	35893746	A	G
5	rs11949691	35894224	T	C
5	rs6870944	35894541	G	A
5	rs10056484	35895099	T	A
5	rs2303137	35895725	A	T
5	rs116269315	35895782	A	G
5	rs115543657	35895783	C	G
5	rs10472989	35896758	A	T
5	rs6451234	35896984	C	A
5	rs77894047	35897685	A	T
5	rs7727750	35897933	A	G
5	rs7710177	35897939	T	G
5	rs10472990	35898028	A	G
5	rs12153578	35898259	G	A
5	rs10472264	35898419	G	A
5	rs17376481	35898876	G	A
5	rs990716	35899264	T	C
5	rs78341107	35899372	G	A
5	rs2161552	35901132	A	T
5	rs1025039	35901857	G	T
5	rs13162685	35903036	C	T
5	rs77283181	35903469	G	A
5	rs2287900	35903997	C	T
5	rs1833907	35904614	G	T
5	rs1345827	35904889	C	A
5	rs2361403	35905211	C	T
5	rs1008756	35905927	A	C
5	rs12522083	35906234	A	G
5	rs6451236	35906359	A	G
5	rs852253	35906488	G	T
5	rs860416	35906981	C	T
5	rs16902573	35907372	G	T
5	rs77573968	35907408	C	T
5	rs116548044	35907529	A	G
5	rs984164	35908015	A	T
5	rs1010601	35908204	T	C
5	rs1010600	35908295	C	T
5	rs1010599	35908474	A	G
5	rs115727000	35908610	G	A
5	rs1445899	35910419	C	T
5	rs1445898	35910529	C	T
5	rs1445897	35910908	A	G
5	rs59030624	35910951	C	G
5	rs55654952	35911179	A	G
5	rs700178	35911215	T	A
5	rs7445819	35911309	T	C
5	rs7381111	35911967	C	T
5	rs7381123	35912172	A	G
5	rs116695476	35913067	A	C
5	rs6878688	35913524	G	A
5	rs7719334	35913996	G	A
5	rs7705615	35914338	T	G
5	rs33670	36149420	C	A
5	rs12655052	36149661	T	C
5	rs28362653	36151849	A	T
5	rs33671	36152742	A	G
5	rs3804449	36153781	C	T
5	rs33674	36153847	C	T
5	rs12655652	36154046	G	A
5	rs10941275	36154468	A	G
5	rs78670871	36154511	G	A
5	rs12521096	36154675	T	C
5	rs79741454	36155871	C	T
5	rs33676	36156091	G	A
5	rs2362974	36156654	G	A
5	rs3804446	36156782	G	A
5	rs4440390	36157330	G	A
5	rs464202	36157599	C	T
5	rs464812	36157601	A	G
5	rs3804445	36157737	C	A
5	rs3804444	36157742	G	A
5	rs3804443	36157812	G	A
5	rs33678	36157815	T	C
5	rs33679	36157963	A	G
5	rs3804440	36158394	A	G
5	rs74563941	36158677	C	A
5	rs78501513	36159297	A	C
5	rs35685853	36159615	G	A
5	rs115634715	36160179	T	G
5	rs12656216	36160668	G	A
5	rs35338830	36160763	C	T
5	rs7702272	36160854	C	T
5	rs155544	36160987	C	T
5	rs155543	36161207	G	T
5	rs10076487	36161871	T	C
5	rs249251	36162417	G	C
5	rs79522513	36162648	G	A
5	rs155541	36162963	T	A
5	rs35296363	36162979	C	A
5	rs10072305	36163034	C	T
5	rs27129	36163411	G	C
5	rs3815779	36163470	T	C
5	rs74575895	36164172	C	T
5	rs4434406	36164421	A	G
5	rs11742765	36165025	A	C
5	rs140617388	36165806	C	T
5	rs27505	36165807	C	G
5	rs2362973	36165821	A	T
5	rs2291708	36166383	A	G
5	rs12187993	36167197	A	G
5	rs12186421	36167565	C	A
5	rs33664	36167596	T	A
5	rs11738371	36167834	C	T
5	rs11738429	36167878	G	A
5	rs7736391	36168582	T	C
5	rs13190112	36168771	T	A
5	rs33665	36169706	G	A
5	rs33666	36169722	G	A
5	rs33667	36170237	T	C
5	rs76798722	36170737	A	C
5	rs13181119	36170855	G	T
5	rs33668	36170929	G	A
5	rs33669	36171048	G	C
5	rs16902775	36171150	G	A
5	rs11960031	36171337	C	A
5	rs2287934	36171420	G	A
5	rs61755301	36171780	A	G
5	rs7715070	36171933	T	G
5	rs166068	36172105	C	T
5	rs190344	36172115	G	A
5	rs35418428	36173063	A	T
5	rs3789759	36173394	A	G
5	rs37217	36173843	G	A
5	rs37218	36173899	C	T
5	rs37219	36175204	C	G
5	rs78088960	36175644	T	G
5	rs16902780	36175787	A	G
5	rs27127	36176016	G	A
5	rs27128	36176074	C	G
5	rs33661	36176585	T	A
5	rs40030	36176874	G	A
5	rs79521169	36177046	A	T
5	rs2287935	36177269	C	A
5	rs42425	36178293	C	T
5	rs3804439	36179044	T	C
5	rs33662	36179097	G	A
5	rs3804437	36180422	A	G
5	rs4869622	36180478	C	T
5	rs17279275	36180510	A	G
5	rs27130	36180787	T	C
5	rs3804435	36181617	A	G
5	rs7731023	36181627	A	G
5	rs3933496	36183485	C	G
5	rs249271	36184832	C	T
5	rs249272	36185217	T	C
5	rs144921419	36185812	T	G
5	rs2432204	36187252	G	T
5	rs117027183	36187883	G	A
5	rs13154338	36189938	G	C
5	rs10941277	36190172	A	G
5	rs13160147	36191407	C	T
5	rs7719357	36192025	G	A
5	rs7719686	36192232	G	A
5	rs3088073	36194007	T	A
5	rs7716788	36196428	G	A
5	rs79189380	36197729	C	T
5	rs7723157	36198202	C	T
5	rs7710062	36198658	T	C
5	rs6451261	36198978	T	A
5	rs13174907	36199655	C	T
5	rs13162876	36200841	T	G
5	rs72744549	36203418	T	C
5	rs144902415	36203523	T	C
5	rs13178531	36203579	T	C
5	rs10941278	36204074	T	G
5	rs11744207	36205501	T	C
5	rs57942339	36206648	A	T
5	rs74795677	36208634	G	C
5	rs116515749	36210058	C	T
5	rs184039275	36211612	A	G
5	rs2362976	36216524	A	G
5	rs143849157	36216886	A	G
5	rs116600998	36216925	T	C
5	rs3761973	36217997	T	A
5	rs12189205	36218869	A	G
5	rs12186384	36220004	A	G
5	rs12522905	36222245	T	C
5	rs75107818	36222348	G	A
5	rs141447788	36222381	T	C
5	rs13185969	36222746	T	C
5	rs6881318	36223767	T	C
5	rs142270375	36224615	C	T
5	rs6865319	36224620	C	T
5	rs16902835	36225246	C	T
5	rs10512640	36226350	G	A
5	rs13154462	36227340	G	A
5	rs145492097	36228643	T	C
5	rs11747546	36228815	G	T
5	rs115796192	36229923	T	C
5	rs35647151	36230138	G	C
5	rs10941279	36230339	C	T
5	rs10941281	36231394	G	T
5	rs10512639	36231818	A	T
5	rs79999953	36233382	C	T
5	rs11738984	36233663	G	T
5	rs147206371	36233671	C	T
5	rs67399512	36233806	A	G
5	rs114626443	36234196	G	C
5	rs72744564	36236862	T	G
5	rs72744565	36237215	C	T
5	rs13179201	36237238	C	T
5	rs10454863	36238287	G	A
5	rs146440572	36241230	G	C
5	rs62356073	36241922	G	A
5	rs74717771	36241955	T	C
5	rs74523581	36242007	G	A
5	rs67061065	36242212	T	C
5	rs10075150	36242354	A	G
5	rs6879127	36244666	G	A
5	rs13180677	36245903	T	C
5	rs139851370	36246179	C	T
5	rs3789758	36247673	C	T
5	rs732328	36247977	G	A
5	rs35161198	36248395	G	A
5	rs150732681	36252178	T	C
5	rs6884331	36252952	C	T
5	rs11745827	36256673	G	A
5	rs11739323	36256815	A	G
5	rs150395742	36257471	C	A
5	rs13166148	36257864	A	C
5	rs11737918	36260277	A	C
5	rs1363840	36260660	T	G
5	rs7705641	36261475	G	A
5	rs2362977	36262256	G	C
5	rs28610396	36263266	T	G
5	rs116363509	36264209	G	A
5	rs10941285	36264218	T	G
5	rs147357231	36265316	G	A
5	rs7736943	36265935	C	T
5	rs7703895	36266410	G	A
5	rs79346317	36267385	C	T
5	rs144838394	36267687	G	A
5	rs13153581	36267843	C	A
5	rs6890702	36267975	T	C
5	rs72744587	36269094	G	A
5	rs72744592	36272006	T	C
5	rs142757744	36272789	G	C
5	rs11738615	36273197	G	A
5	rs11948581	36273206	G	A
5	rs4869475	36273546	T	C
5	rs114268887	36274121	C	A
5	rs6867703	36277632	G	C
5	rs721819	36279864	A	C
5	rs113751539	36281265	T	C
5	rs11741164	36281625	C	T
5	rs990057	36283772	C	T
5	rs55854130	36284209	C	G
5	rs34005569	36287187	G	T
5	rs10042551	36287585	G	A
5	rs72744600	36288638	A	C
5	rs72744602	36290182	T	C
5	rs11745495	36291488	G	C
5	rs112247796	36294620	T	C
5	rs6885584	36295004	T	G
5	rs113767378	36295591	C	T
5	rs73081963	36295696	C	A
5	rs112312982	36298285	C	G
5	rs1827199	36299236	T	C
5	rs1827198	36299238	T	A
5	rs1392456	36299331	T	C
5	rs958929	36299547	G	C
5	rs56912128	36299691	T	G
5	rs952303	36299709	T	C
5	rs1392455	36300836	G	A
5	rs884695	36301150	T	G
5	rs10941287	36301362	T	A
5	rs884693	36301374	T	C
5	rs884694	36301420	G	T
5	rs13161741	36304375	C	T
5	rs4637575	36305679	T	C
5	rs73081987	36306260	T	C
5	rs1392454	36306620	A	G
5	rs16902947	36309097	A	G
5	rs116227368	36309491	T	A
5	rs73081993	36309717	T	C
5	rs7712433	36312145	T	C
5	rs7730506	36312198	G	A
5	rs1500218	36312512	A	C
5	rs72746408	36314560	G	C
5	rs74722718	36315080	T	A
5	rs7728040	36316855	A	T
5	rs7728208	36316935	C	A
5	rs7710686	36317037	T	C
5	rs13165453	36317646	A	G
5	rs10039107	36318222	G	T
5	rs9885518	36318813	A	G
5	rs111556249	36318845	T	C
5	rs188414414	36319032	T	C
5	rs80301668	36319199	C	T
5	rs72746409	36319617	T	A
5	rs13358213	36319987	G	A
5	rs4869640	36320376	T	A
5	rs4869641	36320401	T	C
5	rs4869642	36320636	G	C
5	rs10077541	36322516	T	C
5	rs3902582	36322666	C	T
5	rs10070028	36322683	G	A
5	rs11956464	36322856	G	A
5	rs1587476	36323338	A	G
5	rs2088733	36323683	C	G
5	rs10473013	36324582	T	G
5	rs7724924	36324892	T	G
5	rs72746414	36325057	G	A
5	rs7705460	36325067	G	T
5	rs72746415	36326152	G	A
5	rs11750040	36326552	C	T
5	rs969521	36326703	T	C
5	rs7719856	36327285	C	G
5	rs13356201	36327709	T	C
5	rs7725288	36328306	C	A
5	rs4869643	36328659	A	G
5	rs113603683	36328902	C	T
5	rs2002876	36328910	G	T
5	rs2002877	36329156	T	G
5	rs13173002	36329434	G	A
5	rs6891801	36329534	C	T
5	rs2885863	36330053	T	C
5	rs4391194	36330267	C	G
5	rs13183607	36331482	C	A
5	rs9688169	36331857	C	T
5	rs13187954	36331912	A	G
5	rs4869477	36332163	C	T
5	rs6869696	36332997	G	A
5	rs10051885	36333640	C	T
5	rs4869648	36335391	C	G
5	rs1392457	36336165	A	G
5	rs12658017	36336334	A	C
5	rs138139392	36336455	T	C
5	rs10060005	36337077	C	A
5	rs13177348	36337293	A	G
5	rs13177637	36337295	C	A
5	rs13159966	36337481	T	G
5	rs13178150	36337610	C	T
5	rs12110048	36337797	A	G
5	rs114186502	36338481	C	T
5	rs4549554	36338841	T	C
5	rs9292625	36338935	T	C
5	rs2055381	36339488	T	A
5	rs1500220	36340366	G	A
5	rs1500219	36340632	G	A
5	rs10037070	36340724	G	T
5	rs1079469	36340938	C	T
5	rs10037720	36341478	C	T
5	rs57544515	36341612	C	T
5	rs6870994	36341671	T	C
5	rs10037810	36341812	C	T
5	rs6871168	36341824	T	G
5	rs11951837	36341988	G	A
5	rs113699927	36342160	G	A
5	rs56110348	36342180	C	T
5	rs72746420	36342333	C	A
5	rs2363660	36342452	A	C
5	rs4869478	36342810	T	A
5	rs10473014	36343442	C	A
5	rs10473015	36343472	C	T
5	rs7711733	36343685	C	A
5	rs10472271	36343824	C	T
5	rs1117864	36344198	C	A
5	rs72746423	36344332	C	A
5	rs1580830	36344364	T	G
5	rs1117862	36344366	A	T
5	rs10078788	36344538	A	G
5	rs72746424	36344799	T	C
5	rs10065878	36345077	G	C
5	rs13174268	36345370	T	C
5	rs116100440	36345466	G	A
5	rs4869650	36345591	T	C
5	rs4869651	36345606	C	G
5	rs4869479	36345990	A	G
5	rs72746426	36346158	G	A
5	rs4869652	36346515	C	T
5	rs4242259	36346546	T	C
5	rs4242260	36346771	G	A
5	rs4242261	36346772	C	T
5	rs4242262	36346808	G	C
5	rs7728202	36347013	C	T
5	rs11956526	36347305	C	T
5	rs61537490	36347327	T	C
5	rs57271540	36347494	T	C
5	rs6893894	36347654	A	G
5	rs56794961	36348126	G	T
5	rs116697576	36348863	A	T
5	rs10035888	36348948	G	A
5	rs58869012	36349159	C	T
5	rs146346424	36349676	C	T
5	rs6865619	36349844	G	C
5	rs4869655	36350841	C	A
5	rs112106080	36351030	T	C
5	rs72746429	36351615	C	T
5	rs12697362	36352551	C	G
5	rs13175784	36352817	G	A
5	rs4869657	36353104	C	T
5	rs4869658	36353334	A	G
5	rs4869659	36353460	G	A
5	rs6451273	36353750	G	A
5	rs12659453	36354241	A	G
5	rs79520112	36356255	T	C
5	rs13158909	36356516	G	A
5	rs10052732	36356718	A	C
5	rs62354502	36357275	A	G
5	rs73083986	36357298	C	A
5	rs13164040	36357588	C	T
5	rs35654151	36359066	G	C
5	rs55982599	36359442	A	T
5	rs7730756	36359459	C	T
5	rs11744294	36360473	G	C
5	rs9654380	36360849	G	A
5	rs11745059	36361045	C	T
5	rs72746436	36361258	C	T
5	rs7446933	36361573	T	A
5	rs4413557	36361696	G	T
5	rs4311444	36362004	C	T
5	rs13162069	36362105	G	A
5	rs11955996	36362262	C	A
5	rs11956110	36362505	G	C
5	rs13162886	36362665	G	A
5	rs13182895	36362716	T	C
5	rs10054207	36362787	A	T
5	rs11949603	36362794	A	T
5	rs60849557	36362897	A	G
5	rs7709862	36362982	C	T
5	rs4317350	36363075	C	A
5	rs4317351	36363158	C	T
5	rs77060710	36363179	C	A
5	rs12153767	36363846	T	G
5	rs4460162	36363937	C	A
5	rs12153550	36364086	G	A
5	rs62354506	36364347	T	G
5	rs35380278	36364448	C	T
5	rs13173201	36364609	C	T
5	rs13177863	36364947	G	A
5	rs13177726	36365002	C	A
5	rs6876378	36365342	T	C
5	rs13178880	36365719	C	T
5	rs10472272	36366114	G	T
5	rs6860655	36366454	A	G
5	rs4321769	36366854	G	C
5	rs4502855	36366882	G	A
5	rs4318810	36366989	A	G
5	rs4395661	36367125	C	T
5	rs4346791	36367453	G	T
5	rs10941288	36367720	T	C
5	rs4354072	36367860	C	T
5	rs4351174	36367987	T	G
5	rs4326173	36368082	A	G
5	rs7728579	36368254	T	C
5	rs10070861	36368768	C	T
5	rs4493698	36368839	T	C
5	rs62354508	36368882	A	T
5	rs4602650	36368967	G	A
5	rs79424042	36369025	A	G
5	rs78504378	36369046	G	A
5	rs4484458	36369103	C	T
5	rs76397694	36369176	G	A
5	rs16902976	36369458	G	T
5	rs73748624	36369617	C	G
5	rs17284164	36369722	T	C
5	rs58944785	36370082	G	C
5	rs56873818	36370219	G	A
5	rs13176547	36370296	C	T
5	rs58707384	36370351	T	A
5	rs56296119	36370413	T	C
5	rs62354509	36370415	C	T
5	rs56397075	36370420	T	C
5	rs10038696	36370803	A	G
5	rs10044277	36370856	G	A
5	rs6865882	36371062	T	C
5	rs6451275	36371185	A	G
5	rs6451276	36371263	G	A
5	rs6451277	36371662	C	T
5	rs6451279	36371715	C	T
5	rs7729385	36371722	G	A
5	rs56733452	36372326	A	G
5	rs10461716	36373016	A	G
5	rs6883224	36373491	G	A
5	rs76667049	36373600	A	G
5	rs6883682	36373756	G	A
5	rs12652422	36373917	C	T
5	rs12652424	36373965	C	T
5	rs12652472	36374029	G	T
5	rs6888195	36374329	C	T
5	rs7728743	36374986	C	T
5	rs17356399	36375637	T	G
5	rs7720520	36376351	T	G
5	rs78773834	36376682	C	G
5	rs17284443	36377399	G	A
5	rs74541420	36377680	C	T
5	rs9292626	36377898	C	G
5	rs10512649	36377959	T	G
5	rs6878354	36380215	G	C
5	rs80047326	36380286	C	G
5	rs4349746	36381020	G	A
5	rs4498272	36381060	A	G
5	rs60252517	36381192	C	A
5	rs7447569	36381446	C	T
5	rs34143025	36381561	C	T
5	rs16902981	36382043	G	A
5	rs62354511	36382142	G	C
5	rs56788641	36382569	T	C
5	rs10043899	36382607	A	G
5	rs12187339	36382802	C	T
5	rs6875665	36382924	T	C
5	rs62354512	36383020	G	T
5	rs4075608	36383284	C	T
5	rs4560567	36383659	C	T
5	rs6870182	36383780	G	A
5	rs137940892	36386925	C	T
5	rs6873762	36387824	T	C
5	rs13356785	36388117	C	G
5	rs17284841	36390454	A	G
5	rs16902990	36390498	A	T
5	rs34756239	36390543	A	C
5	rs35113974	36390763	C	T
5	rs16902992	36391065	C	T
5	rs71617753	36391280	C	G
5	rs16902995	36391501	G	C
5	rs7702391	36392434	T	C
5	rs2967068	36395021	C	T
5	rs13161024	36395863	T	C
5	rs4075151	36396453	G	A
5	rs2937535	36396811	A	G
5	rs57140841	36396835	A	G
5	rs59553143	36397077	G	C
5	rs60445056	36397150	T	A
5	rs59229660	36397352	A	T
5	rs72730713	36397520	A	T
5	rs4582306	36397629	G	A
5	rs7701614	36397885	T	C
5	rs6879763	36397929	G	A
5	rs4418129	36398024	T	C
5	rs2967072	36398377	A	G
5	rs6451280	36399326	T	G
5	rs116618487	36399678	C	T
5	rs4416626	36400182	C	G
5	rs2937534	36400231	A	G
5	rs2937533	36400237	A	G
5	rs4422552	36401050	C	T
5	rs2937532	36402114	A	G
5	rs17361070	38838028	A	C
5	rs16867780	38838063	G	A
5	rs357285	38838079	G	A
5	rs62354693	38839030	A	G
5	rs62354694	38839482	T	C
5	rs357284	38839713	C	T
5	rs138129929	38839844	T	C
5	rs12523283	38840159	G	A
5	rs12518132	38840353	A	G
5	rs59658589	38841241	A	G
5	rs61495314	38841407	T	C
5	rs79719439	38841475	C	T
5	rs57893751	38841614	C	T
5	rs62354697	38841701	T	C
5	rs62354698	38842260	C	T
5	rs66826727	38842269	G	A
5	rs62354699	38842280	G	A
5	rs395967	38842959	C	T
5	rs387308	38843333	C	T
5	rs434604	38843419	C	A
5	rs80088839	38843552	T	A
5	rs540558	38844273	C	G
5	rs3763097	38844751	C	G
5	rs3763098	38844989	T	G
5	rs2292016	38845860	G	T
5	rs2292017	38846139	C	T
5	rs2292018	38846554	A	C
5	rs2043109	38848422	T	C
5	rs2043110	38848461	A	G
5	rs2043111	38848503	C	T
5	rs17458706	38848813	C	G
5	rs75899765	38848872	G	A
5	rs181544	38848895	T	A
5	rs62354700	38849171	C	T
5	rs17458741	38849383	C	T
5	rs6870721	38850052	T	A
5	rs3805558	38850889	G	A
5	rs357287	38850990	C	A
5	rs357288	38851275	G	C
5	rs357289	38851925	G	A
5	rs9292722	38852259	C	T
5	rs9292723	38852572	C	T
5	rs12653053	38853113	G	A
5	rs834006	38853173	G	A
5	rs62354701	38853640	G	A
5	rs17361490	38853676	C	A
5	rs146531093	38853705	A	C
5	rs12657728	38853935	A	G
5	rs3805560	38854259	G	T
5	rs76881637	38854520	T	C
5	rs115063761	38854849	A	G
5	rs59397128	38854967	G	A
5	rs10059248	38855122	C	G
5	rs548287	38855345	G	T
5	rs62354703	38855557	A	G
5	rs550248	38855567	G	C
5	rs77530143	38855636	C	G
5	rs2367703	38856268	C	A
5	rs55950636	38856303	T	C
5	rs9791140	38856336	A	T
5	rs967696	38856662	A	G
5	rs420444	38857366	T	G
5	rs62354705	38858240	T	C
5	rs10461994	38858618	T	A
5	rs62354706	38858653	G	T
5	rs10461995	38858827	G	A
5	rs9790908	38859556	G	C
5	rs78776521	38859871	G	C
5	rs114215450	38860191	A	G
5	rs58415072	38860387	G	A
5	rs7703639	38860843	T	C
5	rs148724036	38861278	T	C
5	rs62352598	38863072	C	T
5	rs115277096	38863810	T	G
5	rs7709749	38863978	G	T
5	rs75140737	38864368	A	G
5	rs74767211	38864465	G	A
5	rs1697890	38864663	T	C
5	rs77867511	38865161	G	T
5	rs71621887	38865916	G	A
5	rs12657534	38866146	C	G
5	rs539963	38866216	C	T
5	rs6865980	38866372	T	C
5	rs112480830	38866661	A	G
5	rs3805561	38867452	T	A
5	rs395157	38867732	C	T
5	rs3805563	38867880	T	C
5	rs149352086	38868080	C	A
5	rs13188094	38868096	A	G
5	rs75481125	38868353	G	C
5	rs357281	38868472	C	T
5	rs61333312	38868642	T	G
5	rs357282	38869035	G	T
5	rs76019625	38869592	T	C
5	rs10472310	38869791	T	C
5	rs6862959	38870079	C	T
5	rs1039422	38870109	C	G
5	rs72730853	38870352	G	A
5	rs117020380	38870642	G	T
5	rs7708628	38870763	A	G
5	rs74378198	38870908	A	G
5	rs1566619	38871086	T	C
5	rs1846983	38871393	A	T
5	rs2367704	38872383	C	T
5	rs76487309	38872655	G	A
5	rs76407577	38873378	C	A
5	rs375155	38873618	C	T
5	rs78255653	38873936	A	G
5	rs12515033	38874219	T	C
5	rs142806770	38874503	G	T
5	rs3805565	38875395	C	T
5	rs357273	38875436	A	G
5	rs10051319	38875952	G	A
5	rs10051334	38876096	C	A
5	rs71621888	38876584	C	T
5	rs357270	38877333	A	G
5	rs357269	38877564	G	A
5	rs985106	38877945	T	A
5	rs533654	38877966	G	A
5	rs17361832	38878172	T	C
5	rs3828648	38878816	A	G
5	rs3792856	38879218	T	C
5	rs115951288	38879626	A	C
5	rs16867829	38879656	G	A
5	rs3792858	38879772	G	A
5	rs555235	38880689	A	G
5	rs16867831	38880843	C	T
5	rs647194	38880914	C	G
5	rs6888587	38881114	T	A
5	rs6867585	38881115	G	A
5	rs2278326	38881353	A	C
5	rs142388828	38881358	A	C
5	rs2278325	38881538	C	T
5	rs2278324	38881603	G	T
5	rs525735	38881628	G	T
5	rs499225	38882247	A	G
5	rs834007	38882576	C	G
5	rs79152497	38882748	G	T
5	rs7718112	38882814	C	T
5	rs7718143	38882921	A	G
5	rs10941411	38883660	A	G
5	rs34675408	38884071	T	G
5	rs1393110	38884850	G	A
5	rs10059078	38884906	C	T
5	rs2289924	38885353	C	G
5	rs113727379	38885647	C	T
5	rs77420633	38885710	C	T
5	rs61166819	38885920	C	T
5	rs664176	38886018	A	T
5	rs663845	38886040	T	G
5	rs71588472	38886938	A	G
5	rs1430420	38887262	C	T
5	rs391463	38887780	C	T
5	rs77450238	38888321	G	T
5	rs13357358	38888373	T	A
5	rs381153	38888444	G	A
5	rs35461099	38888731	T	G
5	rs78162205	38888812	C	T
5	rs112993075	38889078	C	T
5	rs10472311	38889214	T	G
5	rs427262	38889435	G	A
5	rs114626235	38890387	A	G
5	rs77963390	38890560	T	A
5	rs74860242	38891084	G	A
5	rs75288801	38891174	C	T
5	rs74653434	38891270	A	G
5	rs77086745	38891283	C	T
5	rs76225581	38891287	G	A
5	rs3792860	38891897	G	A
5	rs78197976	38892382	G	T
5	rs112221428	38893083	A	G
5	rs1604399	38893952	C	T
5	rs10042088	38895199	G	A
5	rs74398188	38896708	G	A
5	rs1846984	38897512	G	C
5	rs1897140	38898447	G	A
5	rs78772210	38898856	C	T
5	rs6890566	38899131	T	C
5	rs112457714	38899194	A	G
5	rs117889621	38899218	C	T
5	rs357268	38899941	T	G
5	rs10036224	38900046	A	G
5	rs76665593	38900382	G	A
5	rs76584692	38900901	G	C
5	rs12657342	38901149	C	G
5	rs76540847	38901714	C	T
5	rs75502023	38901740	G	A
5	rs357266	38902190	G	A
5	rs357265	38902372	C	A
5	rs62352605	38902884	T	A
5	rs11949864	38903923	T	C
5	rs35117676	38904082	T	C
5	rs1239333	38904328	A	G
5	rs1239334	38904363	C	T
5	rs10040172	38905288	A	G
5	rs407999	38905363	A	C
5	rs388142	38905374	C	T
5	rs379408	38905436	T	C
5	rs411190	38905451	C	T
5	rs1239339	38905985	C	T
5	rs113642158	38906029	G	T
5	rs4493697	38906097	C	T
5	rs3805569	38906339	T	C
5	rs56319810	38906730	T	A
5	rs114234721	38907194	G	A
5	rs357253	38907422	C	T
5	rs72732727	38907651	G	A
5	rs357254	38907746	T	G
5	rs73751809	38907814	C	T
5	rs357255	38908232	C	T
5	rs59538080	38908403	C	G
5	rs184823	38909108	G	A
5	rs10473120	38909427	C	A
5	rs116455401	38909648	G	C
5	rs10076705	38909728	C	T
5	rs357256	38909783	C	G
5	rs56289397	38910178	C	T
5	rs72732729	38910764	G	A
5	rs72732730	38910765	A	T
5	rs357248	38911586	T	G
5	rs9632405	38912195	G	A
5	rs62352637	38912972	T	C
5	rs62352638	38913433	C	T
5	rs357250	38913466	G	A
5	rs13190075	38914325	T	C
5	rs13170340	38914598	A	G
5	rs55655968	38914878	G	A
5	rs357257	38915853	T	C
5	rs357258	38916302	C	T
5	rs10078067	38916917	A	G
5	rs357259	38916920	G	A
5	rs113378	38917217	T	G
5	rs357260	38917574	G	A
5	rs357261	38917587	G	A
5	rs357262	38917904	G	C
5	rs10472312	38918296	A	G
5	rs10941412	38919158	G	A
5	rs357294	38920498	T	G
5	rs10075572	38921198	A	T
5	rs144394280	38921864	G	A
5	rs2278330	38922398	G	A
5	rs6864478	38922826	A	G
5	rs114433627	38922843	A	G
5	rs13185542	38922853	G	A
5	rs13189402	38922894	G	A
5	rs116423466	38922991	C	T
5	rs28463631	38923004	G	A
5	rs357293	38923171	T	C
5	rs74824208	38923696	A	T
5	rs10073213	38923698	T	C
5	rs357292	38923732	T	G
5	rs357291	38923779	C	A
5	rs168568	38924916	T	C
5	rs595740	38925113	G	A
5	rs357290	38926017	A	G
5	rs1827355	38926164	C	T
5	rs13172803	38927144	A	G
5	rs11738484	38927501	T	C
5	rs371299	38927612	G	T
5	rs62352640	38928386	C	T
5	rs141625627	38928606	A	G
5	rs140138677	38928722	A	G
5	rs357274	38929179	A	T
5	rs79640185	38929453	G	C
5	rs357275	38929518	G	A
5	rs62352641	38929586	G	C
5	rs357276	38929715	A	G
5	rs242564	38929919	T	C
5	rs7724222	38931313	A	T
5	rs357277	38931919	G	A
5	rs357278	38932466	A	C
5	rs1051977	38933645	G	A
5	rs1239344	38933749	C	T
5	rs834011	38933886	G	T
5	rs357252	38935101	G	C
5	rs168567	38935185	C	T
5	rs1051942	38935244	T	A
5	rs7318	38935682	C	T
5	rs357251	38936152	A	G
5	rs1239345	38937108	T	C
5	rs10941413	38938664	A	G
5	rs637747	38939604	G	A
5	rs16867885	38939735	G	A
5	rs443039	38940858	T	G
5	rs61748204	38942449	G	A
5	rs74451462	38942887	C	A
5	rs141968603	38943156	T	C
5	rs62352642	38945919	C	T
5	rs16867898	38948190	A	G
5	rs116407384	38949632	C	T
5	rs72732737	38951428	T	C
5	rs16867902	38951786	C	T
5	rs2043112	38955796	G	A
5	rs115969107	38956434	C	A
5	rs6868087	38958750	A	G
5	rs10941414	38961088	T	G
5	rs35831082	38963532	A	G
5	rs28684455	38964026	C	T
5	rs10473125	38966320	A	T
5	rs41271107	38967377	C	T
5	rs41271109	38970633	T	C
5	rs41271111	38970682	A	C
5	rs13165709	38971865	A	G
5	rs10941415	38974022	A	G
5	rs6870073	38974326	A	G
5	rs16867919	38974929	A	G
5	rs13168867	38975458	T	C
5	rs10461996	38983222	G	C
5	rs74618464	38983319	C	A
5	rs62359802	38983935	T	C
5	rs10461997	38984149	C	T
5	rs10461998	38984797	T	C
5	rs1239263	38984822	T	C
5	rs12654031	38985015	G	A
5	rs1239259	38985269	C	A
5	rs79037223	38985303	C	T
5	rs1239257	38986329	G	T
5	rs13179322	38986557	A	G
5	rs1239256	38987371	T	C
5	rs12188508	38987423	T	C
5	rs4276436	38987547	C	T
5	rs60917228	38993362	T	G
5	rs13436483	38994234	G	A
5	rs13161443	38995683	A	G
5	rs2548798	38996051	A	G
5	rs2548797	38996102	C	G
5	rs13166875	38996638	A	G
5	rs2548796	38997045	C	T
5	rs2592309	38997203	G	C
5	rs62359816	38998736	G	A
5	rs1262534	38999656	A	G
5	rs72732754	38999995	A	T
5	rs1239254	39000236	G	A
5	rs1239253	39001114	G	T
5	rs1239252	39001831	C	A
5	rs1269194	39003090	C	T
5	rs62359818	39003212	G	A
5	rs9968590	39004045	T	C
5	rs62359819	39004105	T	A
5	rs1268306	39005451	T	C
5	rs1239249	39006225	G	A
5	rs114337538	39006909	T	C
5	rs1239278	39007598	A	G
5	rs13155738	39008065	T	C
5	rs1239276	39008914	A	G
5	rs10060696	39009131	A	G
5	rs62359820	39009251	G	C
5	rs1239274	39010209	C	G
5	rs1239273	39010427	G	C
5	rs1239272	39010571	T	A
5	rs62359834	39012468	C	T
5	rs1239270	39012669	A	C
5	rs79022388	39012816	T	C
5	rs1239269	39015353	G	T
5	rs10472314	39016921	A	G
5	rs62359835	39018114	C	T
5	rs12519682	39018275	A	T
5	rs78547083	39018453	A	G
5	rs80135970	39018580	C	T
5	rs74644516	39019544	C	T
5	rs12515328	39019550	C	G
5	rs61343691	39019612	A	G
5	rs11743901	39019851	T	C
5	rs75609058	39019877	T	C
5	rs13177882	39021493	G	A
5	rs79452406	39022054	G	C
5	rs6862144	39022475	C	A
5	rs58330611	39023193	C	A
5	rs35359857	39023255	A	G
5	rs76869875	39025543	A	T
5	rs9292729	39025586	C	T
5	rs115941193	39025756	G	A
5	rs77126214	39025937	T	C
5	rs115075613	39025976	G	A
5	rs7713236	39029857	G	A
5	rs6878291	39030707	G	A
5	rs16867988	39031577	T	C
5	rs150236688	39032266	T	C
5	rs114086987	39032719	C	G
5	rs16867992	39032996	A	C
5	rs2367996	39033458	T	C
5	rs16867993	39034208	T	G
5	rs147166208	39034488	G	T
5	rs10039230	39034568	A	G
5	rs145416160	39034632	G	A
5	rs140662320	39035887	A	G
5	rs149332497	39038005	A	G
5	rs148629207	39040143	G	A
5	rs62359841	39040458	T	G
5	rs116027068	39040499	G	C
5	rs10078168	39040762	G	T
5	rs115316252	39040807	A	G
5	rs191032470	39041129	T	C
5	rs16868003	39041273	C	T
5	rs78717785	39042749	A	G
5	rs80198863	39043213	C	T
5	rs76782966	39043693	A	T
5	rs80046745	39043906	A	G
5	rs79778270	39044017	C	T
5	rs187462062	39044398	T	A
5	rs74749915	39044633	T	C
5	rs13168966	39044831	C	A
5	rs16868013	39045121	A	G
5	rs7703002	39045342	A	C
5	rs77874070	39046099	T	C
5	rs80311689	39047650	G	A
5	rs7719775	39048835	A	G
5	rs13361142	39049023	G	A
5	rs13182733	39049988	C	G
5	rs78307436	39050876	C	T
5	rs78717349	39051244	A	G
5	rs10037713	39051341	T	C
5	rs75077750	39051387	T	C
5	rs16868017	39051420	A	G
5	rs10079755	39051792	C	T
5	rs145595963	39051842	C	G
5	rs79401437	39052235	G	A
5	rs2887112	39052320	A	T
5	rs16868027	39052960	G	C
5	rs12233987	39053547	T	C
5	rs114542391	39053709	T	C
5	rs11740384	39054166	G	A
5	rs16868028	39054267	G	A
5	rs6883671	39054434	G	A
5	rs17364997	39054742	C	G
5	rs10473128	39056478	A	G
5	rs72732763	39056735	T	A
5	rs115876277	39057516	A	G
5	rs16868031	39057581	C	T
5	rs13160161	39058356	G	A
5	rs16868040	39059321	T	C
5	rs115211613	39060090	T	A
5	rs16868044	39060335	A	G
5	rs13171123	39060643	C	T
5	rs76048729	39060711	T	C
5	rs77046879	39060788	A	C
5	rs78716944	39062422	A	C
5	rs10069914	39062689	T	C
5	rs9292730	39062977	G	A
5	rs9292731	39063119	C	A
5	rs79277737	39063768	C	T
5	rs80217883	39063804	T	C
5	rs6865364	39063890	G	A
5	rs75235093	39063967	C	T
5	rs16868053	39064039	A	G
5	rs16868054	39064113	C	T
5	rs80142674	39064573	T	C
5	rs16868058	39064617	T	C
5	rs114538280	39066221	C	T
5	rs76808200	39066683	C	T
5	rs76378811	39066849	T	G
5	rs10057192	39067380	A	G
5	rs77954301	39067394	G	A
5	rs4273623	39067435	C	T
5	rs79743093	39067939	C	T
5	rs76112600	39069871	T	C
5	rs16868073	39069990	C	A
5	rs10067706	39070721	C	A
5	rs74947356	39070795	T	C
5	rs115803216	39072189	T	C
5	rs1423688	39072616	G	T
5	rs12659919	39072800	T	A
5	rs75172497	39073339	C	T
5	rs78010549	39073412	G	T
5	rs2303808	39074296	G	C
5	rs6869095	39074696	C	T
5	rs6875471	39076092	C	T
5	rs6880882	39076961	A	G
5	rs10214103	39077460	A	G
5	rs13154561	39078291	T	G
5	rs72734725	39079706	A	G
5	rs13170269	39081055	T	C
5	rs10057314	39081164	T	G
5	rs10064513	39081475	A	G
5	rs10057563	39081519	T	G
5	rs9292732	39081910	G	A
5	rs80219778	39083117	T	C
5	rs115677736	39084083	T	C
5	rs6895953	39084471	G	A
5	rs55829965	39084541	C	A
5	rs6896651	39084911	G	A
5	rs9885141	39085016	G	A
5	rs7702094	39085595	A	G
5	rs62358672	39086368	C	T
5	rs6866518	39086454	C	T
5	rs150409939	39086463	C	T
5	rs2367894	39087074	T	C
5	rs76092693	39087103	C	A
5	rs10077107	39087428	A	G
5	rs1593082	39087552	A	G
5	rs1119493	39088661	A	G
5	rs1119492	39088723	C	T
5	rs10042314	39088981	A	G
5	rs13165383	39089342	G	A
5	rs76294403	39089662	A	G
5	rs10057281	39090078	G	A
5	rs13170536	39090374	C	T
5	rs7729177	39090630	G	A
5	rs7729041	39090696	C	G
5	rs11744597	39090876	T	A
5	rs7712006	39091097	T	C
5	rs13180523	39092041	A	C
5	rs10045655	39093806	A	G
5	rs10065847	39094187	G	A
5	rs10065926	39094257	G	A
5	rs62358675	39094734	A	G
5	rs55842084	39094815	C	A
5	rs10068093	39095247	G	A
5	rs73749413	39095564	G	A
5	rs13179773	39095580	T	C
5	rs358515	39096128	A	G
5	rs358514	39097349	A	G
5	rs358513	39097486	C	T
5	rs358512	39097708	C	T
5	rs188316005	39097830	G	A
5	rs358511	39097936	T	C
5	rs10473130	39098041	G	C
5	rs358510	39098080	G	A
5	rs418142	39098803	C	A
5	rs358509	39099627	C	T
5	rs358508	39101264	T	C
5	rs358507	39101723	C	T
5	rs71621896	39101784	C	A
5	rs11740535	39101939	A	C
5	rs358506	39102051	G	C
5	rs74609878	39102632	G	A
5	rs358505	39102936	C	G
5	rs1423687	39103416	A	G
5	rs443378	39103786	A	T
5	rs358504	39104603	C	T
5	rs17463165	39104918	C	T
5	rs358502	39105104	G	T
5	rs358501	39105594	C	T
5	rs2161612	39107100	A	G
5	rs404122	39107353	T	A
5	rs382753	39107883	A	G
5	rs377022	39108309	A	G
5	rs430630	39108322	A	G
5	rs365862	39109051	A	T
5	rs13159944	39109405	T	C
5	rs426102	39110076	A	G
5	rs35970892	39110463	C	T
5	rs41302830	39110675	C	T
5	rs6869300	39112021	G	T
5	rs12654377	39112707	T	G
5	rs10061822	39113637	T	G
5	rs407914	39113779	A	G
5	rs444556	39113938	A	G
5	rs450746	39116242	C	A
5	rs453826	39116820	C	T
5	rs17366147	39118413	C	G
5	rs427829	39119222	T	G
5	rs394930	39119561	T	C
5	rs379707	39119723	C	A
5	rs453157	39120031	A	G
5	rs376195	39120056	T	C
5	rs447307	39120550	G	C
5	rs374525	39120897	C	A
5	rs364640	39121508	T	C
5	rs17463814	39122983	G	A
5	rs6898140	39123770	T	G
5	rs2303807	39124508	C	T
5	rs2303806	39124593	A	T
5	rs1366641	39125381	C	G
5	rs1366640	39125475	T	C
5	rs4957132	39125799	G	C
5	rs111452589	39126990	G	A
5	rs56166211	39127960	G	C
5	rs56053994	39128357	T	A
5	rs4957301	39128363	G	A
5	rs6887349	39132459	G	T
5	rs1125508	39132847	C	T
5	rs77148959	39133805	G	T
5	rs7704365	39134019	A	G
5	rs68032871	39134169	T	C
5	rs4957318	39134295	C	T
5	rs2303805	39134602	A	C
5	rs6868792	39134735	C	T
5	rs1978631	39135868	T	G
5	rs55701956	39136245	C	T
5	rs56222439	39136597	C	T
5	rs6451413	39137380	A	G
5	rs7712546	39138379	T	C
5	rs7712715	39138534	T	C
5	rs10059957	39139176	A	G
5	rs56278914	39139665	A	G
5	rs67289660	39140705	G	T
5	rs3188386	39141240	G	A
5	rs66657445	39141521	T	A
5	rs1346574	39142883	G	C
5	rs67235772	39143324	T	C
5	rs10061639	39143448	T	C
5	rs10061828	39143756	T	C
5	rs61214200	39144122	A	T
5	rs11956766	39144296	A	T
5	rs66496885	39144951	C	T
5	rs6896856	39145218	G	A
5	rs56062377	39145489	A	T
5	rs67397404	39146478	T	C
5	rs67485580	39148679	A	G
5	rs34762855	39151651	C	T
5	rs6895672	39152026	A	G
5	rs16868193	39152280	C	T
5	rs73089174	39152371	A	T
5	rs6861690	39153251	G	T
5	rs72734747	39154302	G	A
5	rs16901787	39154398	C	G
5	rs113402739	39154847	C	T
5	rs6882511	39154940	C	T
5	rs12187113	39154969	C	T
5	rs6882629	39154980	C	T
5	rs12187124	39154986	G	A
5	rs6863824	39155041	T	C
5	rs66994105	39155458	C	T
5	rs72734749	39155784	G	T
5	rs6451414	39155827	A	G
5	rs4264965	39156172	C	T
5	rs10941419	39156746	G	A
5	rs10805636	39156956	A	C
5	rs62358707	39157168	G	T
5	rs1549691	39157700	A	G
5	rs1549690	39157794	A	C
5	rs10512710	39157960	T	C
5	rs10052584	39158322	G	T
5	rs58426119	39159098	C	T
5	rs16868206	39159385	G	C
5	rs13163973	39159436	G	C
5	rs62358708	39159448	C	T
5	rs7710762	39159462	G	A
5	rs11739971	39159834	C	A
5	rs57108424	39161510	T	C
5	rs12188118	39161735	T	C
5	rs10941420	39161811	C	T
5	rs62358709	39161898	A	G
5	rs62358710	39162002	T	G
5	rs73089192	39162713	G	A
5	rs7724020	39163852	T	A
5	rs7724197	39163903	T	C
5	rs61526978	39164392	A	C
5	rs10461999	39164678	C	G
5	rs62358711	39164710	G	C
5	rs17380263	39164823	A	G
5	rs72734756	39165470	C	T
5	rs12658684	39165533	T	G
5	rs72734758	39166510	T	C
5	rs62358712	39167011	C	T
5	rs7720493	39167208	A	T
5	rs4957357	39168169	T	C
5	rs73089200	39168419	G	A
5	rs6891395	39168740	C	T
5	rs6891572	39168869	A	C
5	rs6891918	39168972	C	T
5	rs7704354	39171072	G	A
5	rs12657366	39172031	C	T
5	rs11956872	39172131	G	A
5	rs11956926	39172353	G	A
5	rs6451415	39172709	T	C
5	rs74738725	39173334	C	T
5	rs10941421	39173445	C	A
5	rs10073169	39173492	C	T
5	rs12652455	39174303	T	C
5	rs12652462	39174355	T	C
5	rs155448	39272746	T	C
5	rs261751	39273183	G	A
5	rs55654255	39273262	G	A
5	rs112509826	39274113	G	A
5	rs72736576	39274301	A	C
5	rs155082	39274464	C	T
5	rs6865023	39274478	A	G
5	rs155081	39275001	C	T
5	rs155080	39275252	C	A
5	rs80218708	39275425	T	C
5	rs149515	39275924	T	C
5	rs61275409	39275951	T	A
5	rs61023184	39276017	G	A
5	rs111675464	39276043	C	T
5	rs147614603	39277029	A	T
5	rs155079	39277081	A	G
5	rs113067065	39277269	A	G
5	rs112882418	39278491	G	T
5	rs7728053	39278798	G	A
5	rs151173403	39279104	T	C
5	rs265732	39279157	A	G
5	rs266902	39279833	C	A
5	rs266899	39280660	T	C
5	rs59506791	39281121	G	T
5	rs376588129	39281833	G	A
5	rs35251	39283650	C	A
5	rs40119	39283753	G	A
5	rs42864	39283776	C	G
5	rs17383601	39283859	C	G
5	rs79311110	39284415	T	A
5	rs261738	39285139	T	A
5	rs3114	39285886	C	T
5	rs644771	39287688	A	G
5	rs575551	39287906	T	C
5	rs671895	39288165	C	T
5	rs56028249	39288529	A	G
5	rs3913022	39289936	T	C
5	rs3776541	39290805	C	G
5	rs462477	39292091	C	A
5	rs429300	39293343	A	G
5	rs61306513	39293685	G	A
5	rs370676	39293691	C	T
5	rs59934249	39294803	C	T
5	rs77297737	39294993	C	T
5	rs75531320	39296310	C	T
5	rs155447	39296382	G	C
5	rs155446	39296692	A	G
5	rs6451418	39296740	C	T
5	rs79189536	39297725	T	G
5	rs78396624	39297741	A	T
5	rs155376	39298467	C	T
5	rs169114	39299441	A	G
5	rs187855	39299584	C	T
5	rs190333	39299844	G	A
5	rs28465647	39301159	A	T
5	rs28363952	39301177	A	G
5	rs248346	39301434	G	C
5	rs2910959	39302100	C	T
5	rs35254	39302468	T	C
5	rs187451	39302930	T	G
5	rs265711	39302981	C	T
5	rs17468519	39303459	G	A
5	rs3776537	39303465	C	G
5	rs113658241	39303587	G	C
5	rs79235584	39303925	T	A
5	rs79665438	39306515	G	A
5	rs2910958	39307128	T	C
5	rs417097	39307131	T	A
5	rs155377	39309051	T	C
5	rs76274306	39309989	T	G
5	rs79803377	39310053	C	T
5	rs187452	39310443	C	T
5	rs67187255	39310588	A	G
5	rs11959122	39310602	C	T
5	rs149774	39310861	A	G
5	rs155373	39312132	G	A
5	rs152255	39312141	C	T
5	rs155374	39312447	G	A
5	rs155375	39312722	C	T
5	rs112813305	39313307	T	C
5	rs113635678	39314550	T	C
5	rs11953280	39314747	T	C
5	rs263275	39315177	G	T
5	rs77644597	39315315	G	A
5	rs187875	39315745	G	A
5	rs2542705	39316422	C	T
5	rs148126253	39317048	C	A
5	rs6868705	39317432	G	A
5	rs6890045	39317596	T	C
5	rs2927688	39317659	A	G
5	rs60246825	39317822	G	A
5	rs266889	39317864	G	A
5	rs114472213	39317881	C	T
5	rs248345	39318215	C	T
5	rs72736593	39318296	A	G
5	rs17384194	39319269	C	T
5	rs155378	39320143	T	G
5	rs28819522	39320597	A	G
5	rs77135842	39320675	A	G
5	rs155380	39321901	T	C
5	rs266892	39322009	A	T
5	rs1070306	39322461	C	T
5	rs261755	39323134	G	A
5	rs80331900	39323175	A	T
5	rs263292	39323250	T	C
5	rs261754	39324300	A	G
5	rs75246119	39324416	C	T
5	rs78315252	39324979	A	G
5	rs7723059	39325280	A	G
5	rs261753	39325342	T	C
5	rs113809536	39325683	T	G
5	rs196393	39325831	G	A
5	rs174432	39326283	T	C
5	rs155083	39327873	T	C
5	rs113099710	39328156	C	A
5	rs261752	39328506	A	G
5	rs17384711	39329674	T	C
5	rs3822463	39330500	C	T
5	rs696758	39331216	G	A
5	rs13165067	39332406	C	T
5	rs696759	39333234	T	G
5	rs696760	39333494	C	G
5	rs834903	39334323	G	A
5	rs2081112	39334411	G	A
5	rs56345442	39334777	C	G
5	rs116278319	39335907	G	A
5	rs13187470	39336824	G	A
5	rs73749498	39336928	T	A
5	rs73749499	39336964	T	C
5	rs581983	39337370	T	A
5	rs3822462	39338358	G	A
5	rs3776530	39338787	G	T
5	rs13179098	39339963	G	A
5	rs1261515	39340007	C	T
5	rs13179150	39340135	C	A
5	rs534663	39340561	G	A
5	rs3776528	39340675	G	T
5	rs476569	39342308	C	T
5	rs696764	39342493	T	C
5	rs4957473	39343163	A	G
5	rs10067337	39343395	A	G
5	rs10067348	39343464	A	G
5	rs10035891	39343667	G	T
5	rs529571	39343921	T	G
5	rs145849527	39344007	G	A
5	rs1097207	39344170	G	A
5	rs13162824	39344266	C	G
5	rs1097208	39344317	A	G
5	rs1097210	39345352	C	G
5	rs13188434	39345366	T	C
5	rs1097211	39345542	C	T
5	rs1097212	39345888	A	C
5	rs140560540	39346093	T	C
5	rs1261315	39346349	A	T
5	rs56370824	39347425	G	A
5	rs668956	39349411	A	G
5	rs2367864	39349464	A	T
5	rs835207	39349825	T	G
5	rs835209	39350363	C	T
5	rs835210	39350471	T	C
5	rs835211	39350918	G	C
5	rs835212	39351428	C	T
5	rs11740241	39351466	T	C
5	rs185541	39351881	G	A
5	rs3776526	39353722	T	C
5	rs265720	39354039	C	T
5	rs265721	39354069	G	A
5	rs700218	39354542	C	A
5	rs148241054	39354717	G	A
5	rs35082787	39355135	A	T
5	rs1421094	39355591	G	A
5	rs1421095	39355648	G	A
5	rs700219	39356000	G	A
5	rs696766	39356126	A	G
5	rs700220	39356591	G	A
5	rs62358368	39356726	G	A
5	rs700221	39357175	A	G
5	rs62358370	39357577	A	G
5	rs835214	39358557	T	C
5	rs835215	39359025	T	C
5	rs10941432	39359276	G	A
5	rs835218	39359323	A	C
5	rs835219	39359403	C	T
5	rs835220	39359773	G	C
5	rs700224	39360527	A	C
5	rs700225	39360533	A	G
5	rs835221	39361155	C	G
5	rs1971419	39361303	G	A
5	rs700226	39361556	A	G
5	rs700227	39361802	C	G
5	rs700228	39361855	G	A
5	rs700229	39362039	C	T
5	rs700230	39362073	C	G
5	rs835222	39362167	G	A
5	rs111907140	39362433	A	C
5	rs835703	39362581	G	C
5	rs4957474	39362718	C	T
5	rs75611964	39363814	G	A
5	rs62358387	39364101	A	G
5	rs700231	39364339	T	C
5	rs700232	39364358	G	A
5	rs6864541	39364474	A	G
5	rs700233	39364554	G	A
5	rs62358388	39365052	T	A
5	rs3776522	39365124	G	A
5	rs7710566	39365310	C	T
5	rs144160981	39366444	A	G
5	rs700234	39367548	A	T
5	rs700235	39367718	A	G
5	rs700236	39367739	A	G
5	rs700237	39368176	A	G
5	rs700238	39369103	C	G
5	rs696767	39370475	C	A
5	rs62358389	39370700	C	T
5	rs3812042	39370907	G	A
5	rs146323970	39371270	C	T
5	rs7704942	39371493	A	G
5	rs62358390	39371616	T	A
5	rs1046033	39372150	A	G
5	rs4578	39373253	C	T
5	rs700239	39373689	C	A
5	rs700240	39374915	T	G
5	rs2686162	39375082	C	T
5	rs62358391	39375318	G	A
5	rs2738239	39375365	T	C
5	rs62358392	39375816	A	G
5	rs62358393	39376579	T	C
5	rs61742957	39376840	G	A
5	rs61744160	39376858	C	A
5	rs3733801	39376988	C	T
5	rs700241	39377132	G	A
5	rs2738238	39377418	G	A
5	rs1362800	39378115	C	T
5	rs2686163	39378259	T	C
5	rs3776519	39378615	A	C
5	rs62358394	39380253	G	A
5	rs79830591	39380965	T	C
5	rs835223	39381357	C	T
5	rs67965142	39382172	C	T
5	rs2542710	39382261	A	G
5	rs34507990	39383257	T	C
5	rs6884342	39383521	C	A
5	rs836302	39384074	T	A
5	rs62358395	39384139	C	T
5	rs62358396	39384661	T	C
5	rs700242	39384888	A	C
5	rs62358397	39385102	A	G
5	rs2542713	39385641	A	C
5	rs62358398	39385652	G	A
5	rs16868770	39387342	C	T
5	rs55742264	39387381	T	C
5	rs78636558	39387586	G	A
5	rs62358399	39388523	C	T
5	rs62358400	39389522	C	T
5	rs62358401	39389810	C	T
5	rs62358402	39390369	T	C
5	rs16868772	39390972	A	G
5	rs62358403	39391019	G	C
5	rs2548181	39391058	C	T
5	rs62358404	39391248	G	C
5	rs62358405	39391589	C	T
5	rs62358406	39392352	A	C
5	rs16868776	39392364	C	A
5	rs79744831	39392691	G	A
5	rs76494922	39392719	G	T
5	rs62358407	39392976	C	A
5	rs62358408	39393044	G	A
5	rs62358409	39393239	A	G
5	rs62358410	39393521	G	A
5	rs62358411	39393690	A	G
5	rs2855511	39393732	C	T
5	rs10062079	39393733	G	A
5	rs62358412	39393920	T	C
5	rs34529705	39394408	T	C
5	rs1050903	39394493	G	C
5	rs62358413	39394667	T	C
5	rs62358414	39395059	C	A
5	rs2855510	39395397	G	A
5	rs16868778	39395429	G	A
5	rs2548563	39395453	C	T
5	rs140023937	39395561	G	A
5	rs62358415	39395573	G	A
5	rs62358416	39395951	T	C
5	rs62358417	39396018	G	A
5	rs62358418	39396709	G	C
5	rs62358419	39396938	G	A
5	rs11959928	39397132	T	A
5	rs3844507	39397662	T	A
5	rs6895180	39398089	G	C
5	rs62358420	39398136	G	A
5	rs62358421	39398186	G	A
5	rs62358422	39398239	A	G
5	rs115128266	39398327	G	A
5	rs115861802	39398332	C	T
5	rs79634545	39398368	G	A
5	rs3912071	39398370	C	T
5	rs116245459	39398409	C	A
5	rs62358424	39398669	T	C
5	rs62358425	39398689	T	C
5	rs2859493	39398942	G	A
5	rs2548568	39399110	A	G
5	rs78127103	39399628	G	T
5	rs62358426	39399959	A	G
5	rs12153248	39400305	C	T
5	rs10043562	39400356	T	C
5	rs13153355	39400587	G	C
5	rs35203560	39400701	T	C
5	rs62358448	39401049	A	T
5	rs62358449	39401256	A	G
5	rs35969577	39401384	G	T
5	rs2548170	39401620	G	T
5	rs6882168	39402647	C	T
5	rs35896178	39403024	C	T
5	rs78479472	39403450	T	A
5	rs62358450	39403492	C	G
5	rs16868800	39403558	C	G
5	rs62358451	39403575	A	C
5	rs62358452	39404095	G	A
5	rs62358453	39404323	A	G
5	rs62358454	39405382	T	G
5	rs3843908	39405736	C	T
5	rs77283630	39405967	C	A
5	rs3849759	39406098	G	A
5	rs3914167	39406497	G	C
5	rs7735663	39407042	T	C
5	rs143263623	39408723	T	A
5	rs4957475	39408734	G	T
5	rs10035279	39408937	T	G
5	rs115237520	39409083	T	G
5	rs3849760	39409234	A	T
5	rs61357745	39410246	G	A
5	rs62358456	39410971	G	T
5	rs77083920	39412248	G	A
5	rs2367585	39414207	C	T
5	rs143828590	39416266	C	G
5	rs837085	39416277	C	T
5	rs10058075	39416294	G	C
5	rs837086	39416332	C	T
5	rs74466472	39416687	C	T
5	rs837087	39417521	A	G
5	rs12697392	39417846	T	C
5	rs6872083	39418421	A	G
5	rs3849768	39418887	C	A
5	rs11739328	39419750	G	T
5	rs3849769	39421279	G	A
5	rs11951093	39421736	G	A
5	rs34793804	39422031	G	T
5	rs10512696	39423907	C	T
5	rs3909469	39424010	A	G
5	rs60805730	39424163	A	G
5	rs1818782	39424628	A	C
5	rs55818129	39425092	T	G
5	rs3756456	39425232	G	C
5	rs3812040	39426020	T	C
5	rs13179493	39426307	T	C
5	rs3812039	39426327	T	C
5	rs3812038	39426357	T	A
5	rs3828651	39426451	C	T
5	rs7727438	39426726	A	T
5	rs3812037	39426798	T	C
5	rs7728088	39427049	C	T
5	rs183239838	39427154	C	T
5	rs9292741	39427155	A	G
5	rs34525658	39427198	C	A
5	rs9292743	39427301	T	C
5	rs75839063	39427481	C	T
5	rs6894035	39427712	C	T
5	rs6894407	39428023	A	G
5	rs6894577	39428050	C	T
5	rs6894755	39428210	A	G
5	rs11746016	39428392	T	C
5	rs11742556	39428399	C	T
5	rs147188217	39428625	C	T
5	rs10076175	39428807	A	G
5	rs10070876	39428975	T	C
5	rs10062979	39429049	C	T
5	rs143955505	39429783	C	T
5	rs35950587	39429785	C	A
5	rs6865377	39429922	C	G
5	rs62358459	39430397	A	G
5	rs10941433	39430811	C	G
5	rs34209642	39430941	G	A
5	rs3909471	39431936	G	A
5	rs6877573	39432245	G	C
5	rs6881340	39432347	A	G
5	rs6881804	39432484	C	T
5	rs10941434	39432841	A	G
5	rs10941435	39432873	C	A
5	rs10079257	39432927	T	C
5	rs3897802	39434021	C	T
5	rs7703879	39434349	G	A
5	rs2367593	39435174	C	T
5	rs2887029	39435224	T	C
5	rs73080552	39435433	G	A
5	rs10077761	39436079	G	A
5	rs28698773	39436244	A	C
5	rs6874610	39436460	G	T
5	rs6874904	39436829	C	T
5	rs10461725	39437129	G	C
5	rs3849773	39437527	C	T
5	rs3849774	39437622	A	G
5	rs12516046	39439306	A	G
5	rs16868884	39439942	T	C
5	rs16868886	39439979	G	A
5	rs76142317	39440266	C	A
5	rs74845406	39440993	T	G
5	rs10512706	39441157	T	A
5	rs3843910	39442161	G	A
5	rs2367595	39442222	T	C
5	rs12515936	39442739	T	C
5	rs10941436	39442915	A	G
5	rs12652609	39444239	C	T
5	rs13162055	39444676	G	A
5	rs13162174	39444718	G	T
5	rs13182197	39444825	T	C
5	rs16868916	39445552	A	C
5	rs13167412	39445594	G	A
5	rs13172070	39446394	C	A
5	rs12658020	39446538	A	G
5	rs3842976	39447018	A	C
5	rs4596408	39447059	T	G
5	rs11958652	39447434	A	G
5	rs7727301	39447489	T	C
5	rs11955613	39447492	T	C
5	rs6867252	39447910	C	T
5	rs57380430	39448062	G	T
5	rs7718844	39449946	G	T
5	rs7719058	39450248	C	T
5	rs12658587	39450608	G	C
5	rs7728746	39451392	G	A
5	rs111690959	39451883	A	T
5	rs13168791	39451901	T	G
5	rs3909472	39451938	C	T
5	rs16868954	39451982	C	T
5	rs11953871	39452570	A	T
5	rs3843911	39452982	T	C
5	rs17395128	39453905	T	C
5	rs13159924	39454133	G	A
5	rs12514432	39454625	C	T
5	rs67558841	39455730	A	T
5	rs61504451	39455738	G	A
5	rs11950916	39456043	C	G
5	rs10941437	39456113	C	T
5	rs3909473	39456289	T	A
5	rs7733685	39458220	C	T
5	rs75734067	39459262	G	A
5	rs6865403	39460110	A	G
5	rs41320147	39461255	G	T
5	rs62360062	39462093	T	G
5	rs17335879	39463197	G	A
5	rs13162873	39463837	T	C
5	rs7737346	39464160	C	T
5	rs62360063	39464161	G	A
5	rs113597261	39465451	T	A
5	rs111312699	39465724	C	T
5	rs12521885	39465910	T	A
5	rs13158532	39466662	C	T
5	rs77611498	39466982	C	G
5	rs3849777	39468508	A	T
5	rs6451424	39468906	A	T
5	rs115874400	39469006	G	A
5	rs6451425	39469029	G	C
5	rs6451426	39469093	A	G
5	rs116302246	39469488	A	T
5	rs3909475	39471176	T	C
5	rs67392459	39471918	C	T
5	rs7724216	39472044	T	A
5	rs72740061	39472084	T	C
5	rs72740062	39472088	C	A
5	rs7708709	39472309	G	A
5	rs114087288	39472760	G	A
5	rs57437634	39472888	T	C
5	rs13187098	39473204	T	C
5	rs13167273	39473358	C	T
5	rs80319970	39473562	C	T
5	rs13172515	39474487	A	C
5	rs13173107	39474822	A	G
5	rs72635289	39476288	A	G
5	rs113286996	39476788	T	C
5	rs13187858	39476930	A	C
5	rs6859884	39477688	T	G
5	rs6879220	39477935	A	G
5	rs6884555	39478705	C	T
5	rs10491480	39478776	T	C
5	rs268086	39479284	C	T
5	rs268085	39480322	G	A
5	rs75555281	39480602	C	T
5	rs6896789	39480923	G	A
5	rs114731049	39481127	C	A
5	rs7735747	39481169	C	T
5	rs7735763	39481200	C	T
5	rs6861323	39481540	G	C
5	rs6866942	39482700	A	G
5	rs116108357	39482719	T	C
5	rs62360066	39483488	A	G
5	rs268083	39483942	T	C
5	rs3849779	39484662	T	C
5	rs79207169	39486336	C	T
5	rs268082	39487764	T	C
5	rs268081	39487859	C	T
5	rs58915113	39488540	T	C
5	rs58498160	39489310	G	A
5	rs75745926	39489667	G	C
5	rs13159058	39489816	C	T
5	rs2432215	39490077	G	A
5	rs2432216	39490186	C	A
5	rs76026652	39490856	T	G
5	rs76326738	39490897	G	T
5	rs76086106	39491186	G	A
5	rs113462403	39492032	A	G
5	rs62360068	39492716	A	G
5	rs76138540	39492718	T	C
5	rs13162070	39493406	T	C
5	rs62360069	39493462	C	T
5	rs66793408	39493851	A	G
5	rs75526596	39494238	G	A
5	rs62360091	39494861	A	G
5	rs10941439	39496108	C	G
5	rs62360092	39496255	T	C
5	rs111233697	39496318	G	A
5	rs111397991	39496373	G	T
5	rs268105	39496666	A	G
5	rs3849780	39497329	T	C
5	rs62360093	39498628	A	T
5	rs7736947	39498909	A	T
5	rs268104	39499284	G	A
5	rs268103	39499469	A	T
5	rs268102	39499492	G	A
5	rs62360094	39500016	C	A
5	rs112144896	39500031	C	T
5	rs10461726	39500168	A	G
5	rs73082473	39500232	C	T
5	rs3849781	39500920	T	C
5	rs57265165	39501667	C	T
5	rs10491482	39502211	A	G
5	rs268096	39502562	G	A
5	rs4957476	39502755	G	A
5	rs6881369	39503223	C	T
5	rs79967077	39503232	T	C
5	rs268095	39503551	A	G
5	rs268094	39503634	G	C
5	rs75627711	39504443	G	A
5	rs3909465	39504658	A	G
5	rs3849782	39505309	C	T
5	rs3849783	39505351	G	A
5	rs268093	39505580	T	C
5	rs13182841	39506145	C	T
5	rs78991932	39506441	G	T
5	rs10491483	39506568	C	G
5	rs268091	39506623	G	C
5	rs77875399	39506787	T	C
5	rs268090	39508269	A	G
5	rs268089	39508310	C	T
5	rs62360095	39508894	A	G
5	rs268088	39509174	A	G
5	rs268087	39509293	C	T
5	rs62360096	39509339	T	C
5	rs62360097	39510146	T	C
5	rs141689464	39510484	C	T
5	rs34538347	39511225	T	C
5	rs3849784	39511951	A	G
5	rs4122308	39512091	T	C
5	rs4099269	39512092	G	A
5	rs3909466	39512377	C	T
5	rs16869003	39512411	T	A
5	rs2962493	39512614	G	A
5	rs2910942	39513365	C	G
5	rs68132902	39513638	G	A
5	rs3843913	39515654	A	C
5	rs3860797	39515726	T	G
5	rs3860798	39515851	T	A
5	rs13171092	39516760	C	T
5	rs115410323	39516963	T	C
5	rs13175063	39516975	C	T
5	rs1546281	39517220	C	T
5	rs11951922	39517587	C	T
5	rs11955403	39517676	T	A
5	rs2368094	39518272	T	C
5	rs4272154	39518500	T	A
5	rs2910943	39519027	C	T
5	rs11952251	39519246	T	C
5	rs16869017	39519303	C	T
5	rs34247841	39520133	C	T
5	rs2910944	39520600	A	T
5	rs13188609	39521110	T	C
5	rs2910949	39522481	T	G
5	rs116685435	39523330	C	G
5	rs115180330	39523676	A	G
5	rs17397496	39523912	A	G
5	rs2910950	39525184	C	T
5	rs2910951	39525266	C	T
5	rs2937422	39525753	A	T
5	rs35653941	39525786	G	T
5	rs16869031	39526068	C	T
5	rs989248	39526442	A	G
5	rs17397767	39527026	C	T
5	rs17397864	39527943	A	C
5	rs35160326	39528293	C	T
5	rs71588492	39528474	A	T
5	rs116377045	39528889	C	T
5	rs11959777	39529702	A	T
5	rs115026037	39530595	A	G
5	rs17397998	39530695	T	G
5	rs62360099	39530964	A	G
5	rs75364005	39532415	A	G
5	rs2937421	39532467	C	G
5	rs72740081	39532573	G	A
5	rs12188502	39533237	C	A
5	rs2910953	39533318	T	A
5	rs2937420	39533828	C	G
5	rs16869048	39533992	C	T
5	rs11951152	39534183	A	G
5	rs2962476	39534508	T	C
5	rs2937419	39536000	C	T
5	rs143529601	39536741	C	A
5	rs12187127	39537147	T	G
5	rs114839591	39537936	C	G
5	rs12188442	39538100	G	T
5	rs140637780	39538667	C	T
5	rs114005683	39538943	T	C
5	rs2937418	39539188	T	C
5	rs2962478	39539275	C	G
5	rs17472459	39540821	C	T
5	rs62360125	39540869	A	G
5	rs562786560	39541133	C	T
5	rs13163560	39541391	T	A
5	rs2939330	39541408	C	T
5	rs116105070	39541642	C	T
5	rs2939334	39542037	G	C
5	rs2134166	39542061	T	G
5	rs1501703	39542110	A	T
5	rs1501702	39543680	T	C
5	rs1501701	39543706	T	G
5	rs34278026	39543832	C	G
5	rs2962480	39544188	C	T
5	rs112493144	39544285	C	T
5	rs1846975	39544711	G	A
5	rs1501700	39545413	A	C
5	rs1566616	39545675	C	G
5	rs12152955	39546016	C	T
5	rs13170113	39546056	G	A
5	rs113484433	39546063	T	C
5	rs11950977	39546455	G	C
5	rs7700617	39546706	C	A
5	rs2937416	39546768	T	C
5	rs34261143	39547178	A	G
5	rs2962481	39547222	A	G
5	rs13175870	39547607	A	T
5	rs2939340	39548013	G	T
5	rs1501699	39548143	G	T
5	rs1501698	39548192	G	T
5	rs72635292	39548217	C	G
5	rs115113677	39548391	C	T
5	rs2221258	39549119	G	A
5	rs2962482	39549178	G	A
5	rs2962483	39549314	G	T
5	rs62360127	39549554	C	A
5	rs2939316	39550034	C	T
5	rs12658103	39550149	A	G
5	rs2962484	39550405	C	T
5	rs2939317	39550611	T	G
5	rs1876126	39550779	C	G
5	rs2939318	39551115	C	T
5	rs1876127	39551189	T	C
5	rs1876128	39551269	T	C
5	rs1501696	39552546	T	C
5	rs2939322	39553548	T	C
5	rs2939323	39553648	A	C
5	rs12055363	39553697	A	G
5	rs140929859	39553762	G	C
5	rs34444917	39553916	A	T
5	rs2939326	39554048	C	G
5	rs143418285	39554159	T	A
5	rs35463939	39554665	T	C
5	rs2962485	39555017	A	G
5	rs1967196	39555144	T	A
5	rs2939328	39555303	G	T
5	rs2962486	39556174	G	A
5	rs116629203	39556176	G	A
5	rs13167600	39556334	A	G
5	rs7725760	39556805	A	G
5	rs2939329	39557242	A	C
5	rs2962487	39557336	A	G
5	rs17472933	39557453	G	A
5	rs1501720	39557684	T	C
5	rs146694064	39558557	T	C
5	rs2368095	39558748	C	T
5	rs2937432	39559028	G	A
5	rs7737093	39559121	C	T
5	rs35457519	39559122	G	A
5	rs78591364	39559184	T	C
5	rs2939331	39559613	A	G
5	rs1605145	39559905	A	T
5	rs56240038	39560224	G	T
5	rs1501719	39560865	A	C
5	rs1501718	39561256	A	G
5	rs2939333	39561818	C	T
5	rs17473058	39562234	C	A
5	rs1501717	39562337	G	A
5	rs9654390	41207399	T	G
5	rs9654391	41207460	T	A
5	rs59852186	41207762	T	C
5	rs58096029	41208362	A	G
5	rs141068394	41208435	A	G
5	rs55944224	41208520	A	G
5	rs148453522	41209385	T	A
5	rs9800055	41209546	G	C
5	rs78609861	41209596	C	A
5	rs12516790	41209614	C	A
5	rs77398706	41209675	C	A
5	rs145283331	41210216	G	A
5	rs76520169	41210502	C	A
5	rs111825886	41210673	C	A
5	rs147949214	41210713	A	T
5	rs183312989	41210867	T	C
5	rs76285153	41210993	C	A
5	rs11750411	41211272	A	G
5	rs150313399	41211370	A	C
5	rs2028757	41211374	C	G
5	rs2921176	41211789	G	A
5	rs2921177	41211853	T	C
5	rs16870999	41211897	G	A
5	rs10512765	41212127	G	A
5	rs146286334	41212216	T	A
5	rs34675731	41212365	G	A
5	rs62361617	41212451	C	T
5	rs16900139	41212611	G	C
5	rs55638961	41212771	A	G
5	rs73753136	41213072	C	T
5	rs144756434	41213173	G	A
5	rs10512766	41213335	C	G
5	rs76349798	41214149	C	T
5	rs10070736	41214504	C	T
5	rs2921175	41215246	A	C
5	rs2962292	41215251	G	A
5	rs2921174	41215471	A	C
5	rs16871009	41215708	A	C
5	rs4957150	41216045	T	C
5	rs17260948	41217034	A	G
5	rs11949807	41217141	T	A
5	rs11959515	41217298	G	C
5	rs11749466	41217379	C	T
5	rs16871019	41217415	A	G
5	rs7444800	41217689	G	A
5	rs6414892	41217873	C	G
5	rs1867539	41218706	C	G
5	rs2329591	41218940	A	G
5	rs10071904	41219940	G	A
5	rs16871031	41220201	A	T
5	rs2962282	41220448	G	A
5	rs2921173	41220746	A	T
5	rs10058883	41220990	A	G
5	rs112432649	41222137	G	A
5	rs2962290	41222176	A	G
5	rs10076584	41222786	G	T
5	rs73074048	41222811	C	G
5	rs73074049	41223238	C	A
5	rs114596716	41223691	G	C
5	rs2962288	41223861	C	A
5	rs2962285	41224540	C	G
5	rs2962284	41224610	C	G
5	rs139123020	41225072	G	A
5	rs9763907	41225275	T	G
5	rs36186595	41225361	C	T
5	rs11949867	41226308	G	C
5	rs11949976	41226765	G	C
5	rs7449339	41227477	G	T
5	rs10057091	41227562	G	A
5	rs1596665	41227879	T	A
5	rs2329592	41228699	A	T
5	rs35212662	41228777	A	G
5	rs73074062	41228814	T	C
5	rs13171417	41229184	T	A
5	rs10064818	41229277	A	G
5	rs2084022	41230429	A	T
5	rs36121061	41230878	A	G
5	rs112273027	41230893	G	A
5	rs10036421	41231074	C	T
5	rs10036443	41231179	C	T
5	rs78252656	41231265	G	A
5	rs62361636	41231449	T	C
5	rs141334661	41231744	T	A
5	rs4957381	41231813	G	A
5	rs145116794	41232077	G	A
5	rs13167641	41232291	C	G
5	rs12187021	41232420	G	A
5	rs112150150	41232607	G	C
5	rs13355636	41232669	C	T
5	rs2962283	41232698	A	G
5	rs13358005	41232747	T	C
5	rs1444907	41232766	T	A
5	rs1444908	41233086	G	A
5	rs66954599	41233546	T	C
5	rs75983326	41233550	T	C
5	rs12332633	41233698	A	C
5	rs73074085	41233917	G	A
5	rs28497895	41233979	T	C
5	rs7443270	41234046	C	T
5	rs16871040	41234186	A	T
5	rs4957151	41234348	C	T
5	rs4957152	41234403	T	C
5	rs145666516	41234416	G	T
5	rs10512781	41234643	T	C
5	rs1899949	41235008	T	G
5	rs2921180	41238627	G	A
5	rs12516670	41239081	G	A
5	rs1838497	41239513	T	C
5	rs114729308	41240395	C	T
5	rs73074097	41240576	G	A
5	rs751138	41241610	G	A
5	rs1444909	41241977	A	T
5	rs73074102	41242223	T	C
5	rs35114048	41242345	G	A
5	rs10074213	41242421	T	C
5	rs138054038	41243537	T	C
5	rs80028738	41244076	A	G
5	rs59735840	41244366	C	T
5	rs4957383	41244885	T	G
5	rs114727839	41245180	T	C
5	rs1596666	41245581	C	T
5	rs1444910	41246770	G	A
5	rs2921184	41247288	A	G
5	rs62361640	41247785	A	G
5	rs2921185	41248236	G	A
5	rs111490559	41248260	T	C
5	rs115741788	41248940	A	G
5	rs7717903	41249112	A	T
5	rs2004385	41250433	G	A
5	rs114749157	41250684	G	T
5	rs749629	41250721	A	G
5	rs2018900	41251295	T	C
5	rs114128390	41252519	C	T
5	rs2921170	41253208	G	A
5	rs403624	41253853	A	G
5	rs111805157	41254416	G	A
5	rs11748237	41255902	C	G
5	rs62361641	41255939	C	A
5	rs12521608	41256510	C	A
5	rs141551772	41256847	T	C
5	rs75650524	41257483	G	A
5	rs444312	41257602	T	C
5	rs1363883	41257913	C	T
5	rs73075915	41258245	G	T
5	rs2910649	41258291	G	T
5	rs66496966	41258297	G	A
5	rs2910648	41258382	C	T
5	rs2962287	41259139	C	T
5	rs2962286	41259268	C	T
5	rs2910647	41259942	G	A
5	rs2910645	41260634	G	A
5	rs142208001	41260637	C	T
5	rs436077	41261105	A	G
5	rs368743	41262141	A	G
5	rs410889	41262672	T	C
5	rs440781	41262690	G	A
5	rs445118	41263064	G	A
5	rs429017	41263091	G	A
5	rs10077836	41263324	G	C
5	rs399443	41263582	A	G
5	rs418697	41263588	C	G
5	rs380649	41263849	G	A
5	rs2921178	41264019	T	C
5	rs391781	41264243	G	A
5	rs392077	41264328	G	A
5	rs147840478	41264369	G	A
5	rs399760	41264563	G	A
5	rs17202755	41264995	C	G
5	rs407963	41265016	G	A
5	rs420448	41265102	G	A
5	rs364539	41265487	C	T
5	rs1444904	41265715	A	T
5	rs2910644	41265864	G	A
5	rs412685	41266229	A	G
5	rs377697	41266811	C	T
5	rs384267	41267218	G	T
5	rs390035	41267328	T	C
5	rs399661	41267562	T	C
5	rs7706803	41267660	T	A
5	rs433072	41267681	C	A
5	rs422027	41267685	C	T
5	rs433224	41267725	C	T
5	rs401035	41268036	T	C
5	rs454232	41269103	T	C
5	rs431589	41269407	A	G
5	rs366055	41269640	A	G
5	rs431668	41269666	A	C
5	rs447201	41269802	C	T
5	rs452949	41271357	G	A
5	rs2962291	41272728	C	T
5	rs141048661	41273092	A	G
5	rs10065697	41273171	T	C
5	rs115136129	41273332	G	A
5	rs373469	41273830	C	A
5	rs432902	41273953	A	G
5	rs400896	41273955	A	T
5	rs76137655	41274631	G	C
5	rs2440785	41274756	A	G
5	rs920909	41275944	A	C
5	rs79803733	41277005	G	C
5	rs2011343	41277099	G	A
5	rs114695769	41277481	C	G
5	rs973154	41278348	C	T
5	rs973153	41278368	C	T
5	rs973152	41278513	C	T
5	rs16871155	41279076	G	T
5	rs6894579	41279401	A	C
5	rs72755938	41279547	G	C
5	rs72755939	41279610	G	A
5	rs6895073	41279655	A	T
5	rs61651656	41279679	G	A
5	rs10462015	41279886	C	T
5	rs10462016	41280111	G	A
5	rs1822823	41280119	T	A
5	rs1822824	41280364	T	C
5	rs145529582	41280749	G	C
5	rs6451571	41280847	C	T
5	rs72755946	41282243	C	T
5	rs7711831	41282364	C	T
5	rs16871167	41283011	T	C
5	rs16871172	41283069	G	C
5	rs16871178	41284420	G	T
5	rs17263168	41284743	T	C
5	rs10078083	41284862	T	C
5	rs10043106	41285229	G	A
5	rs78768777	41285323	A	C
5	rs80256826	41285326	A	C
5	rs453312	41286063	A	G
5	rs17203855	41286128	T	C
5	rs1348603	41286620	A	G
5	rs2329665	41286885	T	G
5	rs7725908	41287042	T	G
5	rs72755948	41287102	T	C
5	rs58850820	41287442	C	G
5	rs188879332	41287544	A	G
5	rs58056755	41287549	T	C
5	rs17263342	41287911	G	A
5	rs11745204	41288078	G	A
5	rs2194208	41288252	G	A
5	rs16871194	41288302	A	G
5	rs920908	41288697	T	C
5	rs10077373	41289750	T	C
5	rs78704255	41290225	C	A
5	rs6451572	41290468	T	C
5	rs67121416	41290614	G	A
5	rs72755951	41290811	G	A
5	rs75525146	41291452	A	G
5	rs1833826	41292810	C	T
5	rs72755953	41292902	C	T
5	rs959808	41293360	T	C
5	rs768763	41293370	A	G
5	rs959807	41293461	C	T
5	rs170429	41294802	T	G
5	rs17204118	41296837	C	T
5	rs7736485	41297932	G	C
5	rs10214335	41298347	G	A
5	rs11749734	41298726	G	T
5	rs320604	41300718	G	A
5	rs16871201	41301008	A	C
5	rs11739338	41301337	C	T
5	rs60271243	41302149	C	T
5	rs320614	41302815	G	A
5	rs978727	41302927	T	G
5	rs114822732	41304780	G	A
5	rs73075962	41304935	G	A
5	rs74294211	41307053	A	T
5	rs1423312	41308411	T	A
5	rs7701760	41310735	G	A
5	rs1373639	41310957	C	G
5	rs11744499	41311975	C	A
5	rs11737958	41312164	A	C
5	rs79763601	41314589	A	C
5	rs11740787	41315243	A	G
5	rs7724627	41316295	T	C
5	rs57815183	41316615	G	A
5	rs60192081	41316953	C	T
5	rs1822820	41317819	T	C
5	rs72755961	41320242	G	A
5	rs6886372	41320294	C	G
5	rs6886899	41320621	C	T
5	rs1904179	41321139	A	T
5	rs28830315	41321911	A	G
5	rs11739235	41321964	T	C
5	rs74898074	41322427	T	G
5	rs112066269	41322844	T	C
5	rs4957389	41323025	A	G
5	rs4957390	41323376	A	T
5	rs2161542	41323911	A	G
5	rs7719641	41324741	C	T
5	rs1904178	41324783	A	G
5	rs78801618	41325703	T	C
5	rs11739553	41326219	C	T
5	rs77767066	41326340	C	T
5	rs79307663	41326799	A	G
5	rs77701832	41327833	A	T
5	rs77172370	41328789	T	C
5	rs7703589	41328865	C	G
5	rs62363771	41328916	A	G
5	rs7704046	41329158	C	A
5	rs4957391	41329504	C	T
5	rs4957392	41329700	C	A
5	rs4957153	41330023	A	G
5	rs11741795	41330337	T	C
5	rs139707744	41330341	C	T
5	rs11741144	41333181	G	A
5	rs72755967	41333621	G	A
5	rs72755968	41334416	C	T
5	rs72755970	41334779	C	T
5	rs16871219	41334787	C	G
5	rs16871220	41335118	A	G
5	rs16871222	41335187	T	C
5	rs72755972	41335718	A	C
5	rs72755973	41335960	A	T
5	rs6872806	41336050	G	A
5	rs765177	41336784	A	G
5	rs765176	41336828	T	C
5	rs77331960	41337048	A	C
5	rs77994612	41337269	C	T
5	rs75422087	41337639	C	G
5	rs7723649	41338093	C	T
5	rs1444902	41338567	A	C
5	rs7729454	41339235	G	A
5	rs2329601	41340045	G	T
5	rs148257008	41340051	C	T
5	rs2329602	41340069	C	T
5	rs10462017	41340722	A	G
5	rs78512712	41342364	C	T
5	rs4245978	41342472	A	G
5	rs2329604	41342664	C	T
5	rs2054445	41342967	A	T
5	rs7727658	41344213	C	T
5	rs2197422	41345349	T	G
5	rs6898606	41345436	G	A
5	rs60917374	41346314	C	A
5	rs61282403	41346730	G	C
5	rs80347381	41349301	G	A
5	rs17264066	41350086	A	G
5	rs16871258	41351062	T	G
5	rs76420072	41352072	G	T
5	rs11747859	41352300	T	A
5	rs116778175	41352625	T	G
5	rs1460953	41353963	A	G
5	rs16871269	41355717	T	C
5	rs7725517	41356113	C	A
5	rs7735604	41357688	C	T
5	rs2329671	41358156	A	G
5	rs72755982	41358202	A	G
5	rs111267943	41358501	G	A
5	rs72755983	41358504	G	A
5	rs67043243	41358580	T	C
5	rs2860000	41359881	C	T
5	rs72755984	41359893	A	T
5	rs76662803	41362763	T	C
5	rs10512775	41362831	C	T
5	rs10512774	41362886	T	C
5	rs11739969	41363053	T	G
5	rs319003	41363888	C	T
5	rs72755986	41364499	C	G
5	rs161086	41364788	T	C
5	rs318838	41365183	A	G
5	rs223080	41365836	C	T
5	rs79512608	41365950	G	T
5	rs319002	41366289	G	A
5	rs318837	41366434	A	G
5	rs77841728	41366551	T	G
5	rs318836	41366682	C	T
5	rs161087	41366878	A	T
5	rs13166710	41367397	G	A
5	rs320622	41367671	C	A
5	rs112684090	41367679	C	T
5	rs80288243	41367754	C	T
5	rs320623	41367791	T	G
5	rs77239479	41368089	C	A
5	rs161088	41368480	T	A
5	rs318839	41368909	G	A
5	rs319007	41368957	C	G
5	rs318840	41369343	G	A
5	rs319009	41369562	T	C
5	rs160966	41369863	G	C
5	rs76419494	41370462	G	C
5	rs318842	41371296	G	A
5	rs77575251	41371454	G	A
5	rs79271631	41372210	T	G
5	rs76830799	41372861	C	A
5	rs76983993	41373094	C	A
5	rs318843	41373205	A	G
5	rs318844	41374143	C	T
5	rs453636	41374376	G	A
5	rs318845	41374770	T	C
5	rs77974604	41375139	G	A
5	rs146820761	41375223	C	T
5	rs730354	41375224	G	A
5	rs73077908	41375833	T	C
5	rs319004	41376227	A	G
5	rs16871303	41376639	G	C
5	rs319005	41376727	T	C
5	rs12518664	41377300	G	C
5	rs75161632	41377535	A	G
5	rs1460955	41378226	C	T
5	rs79270655	41378265	A	G
5	rs77021343	41378743	A	T
5	rs144339003	41379073	A	C
5	rs76828908	41379912	G	A
5	rs78614854	41379935	T	C
5	rs116007133	41380226	C	G
5	rs319011	41381167	C	T
5	rs319012	41381420	A	G
5	rs76547469	41382647	A	T
5	rs319013	41382681	G	T
5	rs545358	41382691	C	A
5	rs319014	41382906	A	T
5	rs319015	41384019	C	T
5	rs79475964	41384029	T	C
5	rs74387978	41384248	T	G
5	rs62360566	41384634	G	A
5	rs318847	41385055	C	A
5	rs167628	41385427	T	C
5	rs1380996	41386225	C	T
5	rs62360567	41387414	G	A
5	rs77840131	41387615	T	G
5	rs79472061	41387755	G	A
5	rs76831956	41387804	T	C
5	rs75492832	41387882	T	C
5	rs13155537	41388082	G	T
5	rs114129967	41388562	A	G
5	rs318849	41389017	A	T
5	rs76487475	41389027	T	G
5	rs78593531	41389138	A	G
5	rs77933235	41389242	G	A
5	rs1817334	41390533	A	G
5	rs318846	41390867	C	G
5	rs62360568	41391055	G	A
5	rs78884585	41391098	G	A
5	rs1645060	41391349	A	G
5	rs167627	41391770	T	C
5	rs78348099	41392038	G	T
5	rs78648944	41392111	A	G
5	rs74985066	41392483	G	T
5	rs74793928	41392519	T	C
5	rs77022609	41392660	C	T
5	rs76823980	41393299	A	G
5	rs76604585	41393387	C	G
5	rs79079983	41393396	G	A
5	rs10055126	41393548	T	A
5	rs7732708	41393570	T	A
5	rs74416961	41393576	C	T
5	rs7713441	41394061	C	G
5	rs7713704	41394068	G	T
5	rs7718012	41394499	G	A
5	rs12518202	41394755	A	G
5	rs12518226	41394875	A	G
5	rs4438921	41395025	C	T
5	rs12513713	41395051	G	A
5	rs12516454	41395142	T	C
5	rs12513719	41395230	C	T
5	rs78501898	41395284	C	A
5	rs80033376	41395307	A	G
5	rs75153257	41395401	C	T
5	rs114103840	41395583	T	A
5	rs111880156	41395755	G	A
5	rs2876938	41395958	T	C
5	rs4051076	41396069	C	A
5	rs62360569	41396519	G	A
5	rs10068649	41396522	A	G
5	rs10053633	41396622	C	T
5	rs62360570	41396819	A	G
5	rs79103145	41396941	G	A
5	rs4383755	41396998	A	G
5	rs4380706	41397100	C	T
5	rs80090826	41397224	A	T
5	rs7734535	41397878	C	T
5	rs7735118	41398090	G	A
5	rs75904982	41398434	G	C
5	rs79404108	41398873	C	T
5	rs76793780	41399366	A	G
5	rs74988643	41400062	C	T
5	rs4559042	41400609	C	T
5	rs75782642	41401413	T	G
5	rs7722338	41402373	A	G
5	rs75767229	41404224	T	C
5	rs6859578	41404253	A	G
5	rs75094180	41404677	A	G
5	rs79025340	41405248	A	G
5	rs4380707	41405404	T	C
5	rs1380998	41405529	C	A
5	rs78832805	41405935	A	G
5	rs10071445	41406360	T	C
5	rs10078334	41406473	A	C
5	rs77070214	41407071	C	T
5	rs77757142	41407602	A	G
5	rs672658	41408040	A	G
5	rs672659	41408041	T	G
5	rs318029	41409399	A	G
5	rs4403222	41409545	A	G
5	rs6451574	41409846	C	A
5	rs77551346	41410099	A	T
5	rs115358493	41410100	G	T
5	rs77111542	41410310	C	T
5	rs78857452	41410449	G	T
5	rs318030	41410460	T	C
5	rs921946	41410579	C	T
5	rs318031	41411028	T	A
5	rs77615531	41411736	A	G
5	rs4557464	41412410	G	A
5	rs76532816	41412571	T	A
5	rs1037690	41413101	G	A
5	rs75355008	41413107	A	T
5	rs9654393	41413696	T	C
5	rs1350299	41414139	T	C
5	rs12523305	41415428	T	C
5	rs9292806	41416802	C	G
5	rs318035	41417234	A	G
5	rs318036	41417313	G	C
5	rs897807	41417693	C	A
5	rs318038	41418135	T	C
5	rs178466	41418919	A	G
5	rs77075835	41419585	T	C
5	rs77756579	41419947	T	C
5	rs2925731	41420447	T	C
5	rs638701	41420655	C	A
5	rs62360428	41421362	A	T
5	rs2925730	41422108	G	T
5	rs10805659	41422312	A	G
5	rs79845702	41423105	A	C
5	rs1613321	41423631	A	G
5	rs7700406	41424817	T	C
5	rs111291312	41426171	C	T
5	rs76799750	41426618	C	T
5	rs79253905	41427070	A	C
5	rs77649601	41427189	G	A
5	rs2445889	41429776	T	G
5	rs2925729	41431521	C	G
5	rs76120205	41434525	C	T
5	rs10038417	41434555	G	A
5	rs76079568	41434836	A	C
5	rs112914833	41435401	T	C
5	rs113640807	41435689	C	T
5	rs897808	41435715	G	A
5	rs897809	41435950	T	C
5	rs318056	41436315	T	C
5	rs10512770	41436346	A	G
5	rs487764	41436979	G	A
5	rs318058	41437801	C	T
5	rs58850398	41437814	G	A
5	rs34763107	41438115	G	A
5	rs78298348	41438128	T	A
5	rs1457128	41438380	T	C
5	rs2124940	41438677	A	G
5	rs2124941	41438760	T	G
5	rs318060	41439239	G	A
5	rs318061	41439754	C	T
5	rs318064	41440487	T	A
5	rs12655197	41441272	C	T
5	rs112693647	41441290	C	G
5	rs318069	41443934	A	G
5	rs62360431	41444309	C	T
5	rs318070	41444798	G	A
5	rs11749681	41444893	T	C
5	rs141261780	41446199	A	C
5	rs318074	41448187	A	G
5	rs1457130	41449771	G	A
5	rs318075	41449948	A	G
5	rs7724484	41450650	A	G
5	rs318076	41451441	G	A
5	rs72758315	41452659	G	A
5	rs12521712	41453634	T	C
5	rs12656855	41454719	C	T
5	rs1379309	41455226	T	C
5	rs1457131	41455996	A	C
5	rs72758317	41456969	G	T
5	rs318080	41457347	T	G
5	rs318081	41458237	C	T
5	rs318082	41459817	C	T
5	rs318083	41460430	T	G
5	rs1379310	41461984	A	C
5	rs1457132	41462456	G	A
5	rs318084	41462994	T	C
5	rs318085	41463274	T	C
5	rs318086	41463307	C	G
5	rs318087	41464198	T	C
5	rs3844180	41466064	C	A
5	rs112068478	41467251	C	T
5	rs77183471	41467869	T	C
5	rs2124942	41468853	A	G
5	rs2124943	41469091	T	C
5	rs318089	41469752	T	C
5	rs1565968	41469805	A	G
5	rs2445888	41470962	T	C
5	rs116659051	41470994	G	T
5	rs2446961	41471444	A	G
5	rs75239258	41471626	G	A
5	rs76265195	41472761	T	C
5	rs6451576	41473439	G	T
5	rs191162	41473592	C	T
5	rs11740772	41473712	G	A
5	rs172753	41473865	G	C
5	rs13155221	41473954	T	C
5	rs35350798	41474436	C	T
5	rs318043	41474553	T	C
5	rs318042	41474575	T	C
5	rs318041	41474732	C	T
5	rs2219354	41475056	T	G
5	rs318040	41475563	T	C
5	rs318039	41475766	C	T
5	rs7714031	41476347	C	T
5	rs523442	41478178	A	G
5	rs78154200	41479314	A	G
5	rs10941542	41480086	C	A
5	rs1457133	41481529	T	G
5	rs13174932	41482985	T	C
5	rs7723565	41483748	A	G
5	rs4588635	41485573	T	C
5	rs11746987	41485610	G	A
5	rs11951028	41486004	A	G
5	rs76510134	41486349	T	C
5	rs74953354	41487739	A	G
5	rs140815930	41491612	A	C
5	rs116349079	41491623	G	A
5	rs318046	41492780	C	T
5	rs148322619	41493111	C	T
5	rs6870727	41493842	C	A
5	rs6871147	41493872	G	A
5	rs318045	41494790	T	A
5	rs318044	41494843	A	T
5	rs2859816	41494889	C	T
5	rs59751170	41495843	G	A
5	rs2876922	41496069	T	A
5	rs74910950	41496564	G	A
5	rs318017	41496626	A	C
5	rs318018	41497058	G	T
5	rs508669	41497318	A	C
5	rs318019	41498178	A	T
5	rs318020	41498297	G	T
5	rs12517050	41498532	A	T
5	rs12655176	41498973	A	G
5	rs566188	41498976	T	C
5	rs318021	41499264	G	A
5	rs318022	41499575	C	T
5	rs1598738	41499626	G	A
5	rs10063143	41499673	A	G
5	rs58203282	41501457	G	A
5	rs4559040	41502989	A	G
5	rs627744	41503110	G	A
5	rs628092	41503149	A	G
5	rs17207595	41504648	G	C
5	rs661518	41504651	T	A
5	rs662066	41504813	A	G
5	rs16871412	41504832	C	T
5	rs62359169	41504885	G	A
5	rs676328	41505689	T	C
5	rs10075789	41505703	A	G
5	rs4346812	41505731	C	T
5	rs688551	41506080	A	G
5	rs581905	41506395	T	C
5	rs3863150	41506860	T	C
5	rs62359170	41507052	C	T
5	rs686377	41508176	A	T
5	rs611647	41508421	T	G
5	rs10063880	41508499	T	C
5	rs624733	41509015	A	G
5	rs9292809	41510235	C	A
5	rs655419	41511242	T	G
5	rs602985	41512195	A	T
5	rs3851439	41512196	T	A
5	rs603855	41512373	A	G
5	rs76199282	41512564	C	G
5	rs10941543	41513109	T	G
5	rs685542	41513364	A	G
5	rs3913721	41513421	A	G
5	rs4957155	41513971	C	T
5	rs75517576	41514000	C	T
5	rs694218	41514225	C	T
5	rs10462022	41515949	T	C
5	rs3851440	41516048	G	T
5	rs55803511	41516406	A	G
5	rs10057833	41516573	A	G
5	rs664232	41516696	A	G
5	rs142088971	41516761	A	G
5	rs675451	41516899	A	T
5	rs3851441	41517506	G	C
5	rs12518582	41517945	C	T
5	rs822146	41519832	A	C
5	rs7700933	41520180	T	C
5	rs861980	41520783	C	T
5	rs822138	41520901	G	A
5	rs57159430	41520907	T	C
5	rs822139	41521564	T	C
5	rs3851442	41522410	C	G
5	rs6895255	41522846	C	T
5	rs822141	41522853	C	A
5	rs16871449	41523175	C	A
5	rs4245981	41523978	C	T
5	rs1827692	41525574	A	G
5	rs11745384	41526006	A	T
5	rs3913720	41526891	G	A
5	rs3913718	41527169	G	A
5	rs4106195	41528072	A	C
5	rs3913717	41529274	T	G
5	rs2644046	41529448	C	T
5	rs3863152	41530310	C	G
5	rs3863153	41530480	A	G
5	rs9292811	41532321	T	C
5	rs13167737	41533282	A	C
5	rs13167878	41533324	A	T
5	rs4957397	41533615	A	G
5	rs4957398	41533647	T	A
5	rs7736472	41534042	A	T
5	rs10941544	41534554	C	T
5	rs7703644	41534720	C	T
5	rs10472355	41536070	T	C
5	rs10805660	41537636	G	A
5	rs4957156	41537710	T	C
5	rs4957158	41538044	T	C
5	rs10060029	41540273	G	A
5	rs2644044	41540315	T	C
5	rs2644043	41540482	T	G
5	rs4315963	41540815	C	A
5	rs3907521	41541037	T	C
5	rs7703079	41541583	C	T
5	rs12187650	41541701	C	A
5	rs3913727	41542731	G	A
5	rs35876081	41544144	A	G
5	rs79061913	41544705	C	T
5	rs75288795	41544794	A	G
5	rs6895481	41545886	A	T
5	rs822129	41545942	C	A
5	rs17274014	41546004	A	G
5	rs6896135	41546172	C	G
5	rs822128	41546822	C	T
5	rs822127	41546959	A	G
5	rs62359207	41547122	C	T
5	rs822126	41547130	G	A
5	rs34279496	41547141	C	T
5	rs1495757	41548002	G	A
5	rs10473246	41548358	C	G
5	rs4957159	41548610	T	C
5	rs59381616	41548666	G	A
5	rs34655326	41548667	A	T
5	rs62359209	41548926	G	A
5	rs62359210	41549247	A	G
5	rs62359211	41549260	C	A
5	rs62359212	41549324	C	A
5	rs35357968	41550322	A	G
5	rs4496749	41550439	C	G
5	rs13157508	41550821	T	C
5	rs79644808	41551006	C	G
5	rs1094493	41551078	A	G
5	rs13161607	41551087	T	C
5	rs4957399	41551269	C	A
5	rs114018273	41551594	A	T
5	rs4957400	41551711	T	G
5	rs35144244	41553029	A	C
5	rs34432556	41553771	C	T
5	rs9292814	41553963	T	A
5	rs822135	41555158	A	G
5	rs822134	41555257	C	T
5	rs822133	41555600	C	T
5	rs7721239	41555643	C	T
5	rs7721649	41555703	G	A
5	rs146634229	41556398	C	T
5	rs10056808	41556479	G	T
5	rs822132	41556521	C	T
5	rs34091002	41557001	T	G
5	rs822131	41557497	A	C
5	rs35520283	41557804	A	G
5	rs822130	41557842	T	C
5	rs35144334	41558049	A	G
5	rs34691334	41558110	A	G
5	rs13354187	41558941	G	A
5	rs2656965	41559069	A	C
5	rs13176157	41559172	T	A
5	rs13157238	41559689	G	T
5	rs114424964	41560003	C	T
5	rs3913723	41560079	A	G
5	rs640274	41560572	C	T
5	rs79302831	41560766	T	C
5	rs67686912	41560783	T	G
5	rs62359216	41560820	C	G
5	rs2656963	41561155	C	T
5	rs2656962	41561169	T	C
5	rs625487	41561373	C	A
5	rs35116918	41561425	C	T
5	rs4490631	41561604	G	A
5	rs62359218	41561654	T	G
5	rs10064277	41561720	T	G
5	rs627681	41561888	G	T
5	rs10941548	41561978	G	T
5	rs35095582	41562302	C	T
5	rs610697	41562600	C	T
5	rs111419241	41563515	G	A
5	rs146112840	41563697	G	A
5	rs657549	41563909	T	C
5	rs75826848	41564112	A	G
5	rs2432003	41564130	C	A
5	rs685877	41564291	C	T
5	rs7702832	41564323	C	T
5	rs581523	41564435	T	C
5	rs35523962	41564475	C	T
5	rs687174	41564562	C	T
5	rs77330657	41564908	T	C
5	rs139431757	41566276	T	C
5	rs11745134	41566645	G	T
5	rs143746258	41567233	G	A
5	rs148146058	41567260	G	T
5	rs1624006	41567894	A	C
5	rs115349862	41568099	T	A
5	rs149276625	41568142	A	G
5	rs144119720	41568252	C	A
5	rs182948777	41568542	G	A
5	rs58891565	41568709	G	T
5	rs115588788	41569514	A	G
5	rs150743230	41569597	A	G
5	rs6891692	41570114	C	T
5	rs143906843	41570484	G	A
5	rs2453668	41570542	G	C
5	rs633407	41571309	A	G
5	rs677170	41571518	C	G
5	rs676746	41571596	A	C
5	rs621609	41571642	C	T
5	rs620185	41571967	T	C
5	rs674512	41572075	G	A
5	rs673538	41572294	A	G
5	rs75126373	41572342	G	A
5	rs589757	41572722	G	A
5	rs13185010	41573104	T	A
5	rs75076458	41573163	T	C
5	rs76267655	41573275	G	A
5	rs648014	41573418	C	G
5	rs684130	41573480	G	T
5	rs36005067	41573574	A	G
5	rs682711	41573803	A	T
5	rs682701	41573806	C	T
5	rs3863154	41573835	T	C
5	rs74745337	41573957	G	A
5	rs644461	41574175	G	T
5	rs75659553	41574219	C	T
5	rs669684	41574343	G	A
5	rs34405581	41574456	A	G
5	rs631626	41574743	C	T
5	rs666457	41575100	G	T
5	rs629883	41575148	T	C
5	rs75126963	41575179	C	T
5	rs665999	41575200	A	T
5	rs74623049	41575541	G	A
5	rs72758378	41575614	A	C
5	rs35442331	41575767	T	C
5	rs79037864	41575913	G	A
5	rs652237	41576013	T	C
5	rs651888	41576030	A	T
5	rs614990	41576196	G	A
5	rs35197184	41576197	T	G
5	rs36033285	41576283	G	A
5	rs62360484	41576298	T	C
5	rs639172	41576590	C	T
5	rs75318428	41576664	T	C
5	rs602538	41576690	A	G
5	rs34858179	41576868	A	G
5	rs3901707	41576870	C	T
5	rs637761	41576901	C	G
5	rs636905	41577078	C	A
5	rs636461	41577177	T	C
5	rs636459	41577180	C	T
5	rs13186384	41577256	A	G
5	rs586373	41577944	A	G
5	rs62360485	41578135	A	G
5	rs610657	41578319	C	G
5	rs76268809	41578452	C	T
5	rs13163825	41578475	C	T
5	rs681157	41578615	G	A
5	rs680667	41578726	G	A
5	rs6882871	41578856	C	T
5	rs6864343	41579054	T	C
5	rs607145	41579125	G	A
5	rs666788	41579467	A	G
5	rs595285	41579486	T	A
5	rs594093	41579718	G	A
5	rs3851443	41579735	A	T
5	rs4640844	41579993	G	A
5	rs664105	41580066	A	G
5	rs591812	41580250	T	C
5	rs635061	41580545	A	G
5	rs635043	41580561	T	A
5	rs62360486	41580661	T	C
5	rs687186	41580720	T	C
5	rs634111	41580815	G	C
5	rs13174929	41580837	A	G
5	rs693966	41581005	A	G
5	rs2019794	41581251	G	A
5	rs620876	41581513	G	A
5	rs3893325	41581616	T	A
5	rs620083	41581631	A	G
5	rs620060	41581648	C	T
5	rs618056	41581768	C	T
5	rs619022	41581898	A	G
5	rs35819431	41582137	G	A
5	rs616132	41582233	C	T
5	rs614848	41582479	G	A
5	rs57436070	41582518	A	C
5	rs144482816	41582723	C	T
5	rs603429	41583068	G	A
5	rs602511	41583279	A	G
5	rs601038	41583303	G	A
5	rs600070	41583534	T	A
5	rs589401	41583909	G	A
5	rs588488	41584106	C	G
5	rs80198607	41584109	A	T
5	rs587593	41584312	T	C
5	rs3863155	41584420	C	A
5	rs17209303	41584474	T	C
5	rs584882	41584552	A	G
5	rs681880	41584737	T	C
5	rs3863156	41584803	C	T
5	rs77173000	41584817	T	C
5	rs681400	41584832	A	G
5	rs3915871	41584936	C	A
5	rs16871561	41585079	T	C
5	rs1692008	41585557	A	G
5	rs72758398	41585633	T	A
5	rs111389751	41585637	G	A
5	rs111656464	41585710	G	T
5	rs1645010	41585719	T	C
5	rs74625948	41585800	C	T
5	rs16871562	41585867	C	T
5	rs583442	41586405	T	C
5	rs79166458	41586756	A	G
5	rs72758399	41587252	T	G
5	rs650160	41587341	C	T
5	rs598318	41587362	T	C
5	rs660833	41587375	G	A
5	rs1318743	41587402	T	C
5	rs112058356	41587541	C	T
5	rs599176	41587566	A	T
5	rs661845	41587666	C	T
5	rs662204	41587690	G	A
5	rs77271796	41587729	A	G
5	rs600137	41587799	C	T
5	rs79920342	41587802	T	C
5	rs600464	41587824	C	T
5	rs72760304	41587832	G	A
5	rs112304400	41588059	G	A
5	rs675609	41588375	G	A
5	rs2172925	41588450	C	G
5	rs676512	41588588	A	G
5	rs62360488	41588624	C	A
5	rs614402	41588703	C	A
5	rs677450	41588799	G	C
5	rs677997	41588955	T	C
5	rs6869561	41589067	A	G
5	rs74850296	41589299	T	A
5	rs79882735	41589471	A	C
5	rs77581142	41589619	A	T
5	rs78009859	41589672	T	C
5	rs645561	41589715	T	G
5	rs75215572	41589810	G	A
5	rs62360490	41590046	G	C
5	rs76414230	41590104	A	G
5	rs35263955	41590261	A	T
5	rs679548	41590313	T	C
5	rs78549951	41590370	C	T
5	rs34345464	41590427	C	T
5	rs659547	41590508	C	A
5	rs34191229	41590547	G	A
5	rs660333	41590640	A	G
5	rs677612	41590806	T	C
5	rs677610	41590811	T	C
5	rs28672769	41591665	G	C
5	rs675146	41591681	A	G
5	rs79285005	41591866	C	T
5	rs3851444	41592109	G	C
5	rs76874205	41592185	G	A
5	rs660692	41592223	C	T
5	rs112736877	41592748	G	A
5	rs647645	41592815	C	T
5	rs78686344	41593195	G	A
5	rs597036	41593684	T	C
5	rs77211764	41593697	C	T
5	rs633361	41593745	A	G
5	rs633282	41593810	A	G
5	rs597921	41593862	T	A
5	rs620501	41594367	C	T
5	rs12657282	41594549	T	C
5	rs111703935	41595009	C	T
5	rs2656967	41595123	C	T
5	rs76780547	41595260	G	A
5	rs33974812	41595283	A	G
5	rs694212	41595913	A	C
5	rs10051298	41595989	A	C
5	rs664202	41596120	T	C
5	rs664228	41596142	T	C
5	rs664680	41596269	G	A
5	rs665157	41596373	A	G
5	rs80319771	41596871	G	T
5	rs678996	41597071	T	C
5	rs62360512	41597213	T	C
5	rs78077027	41597385	G	T
5	rs589564	41597526	A	G
5	rs590424	41597714	G	A
5	rs6890446	41597748	G	A
5	rs76811587	41598309	G	C
5	rs62360513	41598545	T	C
5	rs651256	41598630	G	T
5	rs78561309	41598955	T	C
5	rs617399	41599122	T	C
5	rs648424	41599279	G	A
5	rs618359	41599338	A	C
5	rs7702271	41599465	G	C
5	rs2644051	41600171	C	G
5	rs632998	41600324	G	A
5	rs635912	41600407	C	T
5	rs633507	41600451	A	G
5	rs6866473	41600499	A	G
5	rs1692010	41600642	T	G
5	rs6867070	41600651	G	T
5	rs75777954	41600662	A	G
5	rs16871599	41600664	A	G
5	rs16871605	41600812	A	T
5	rs2656968	41600861	G	C
5	rs2656969	41600876	G	A
5	rs6867292	41600918	C	T
5	rs2656970	41600922	C	T
5	rs75477097	41600991	C	T
5	rs646387	41601016	T	C
5	rs646848	41601117	T	C
5	rs647698	41601300	C	T
5	rs621839	41601328	T	C
5	rs75909036	41601472	A	T
5	rs3844181	41601591	T	C
5	rs649500	41601696	G	A
5	rs77643105	41601867	C	T
5	rs608305	41602009	T	G
5	rs661613	41602096	A	G
5	rs661642	41602118	C	A
5	rs662063	41602184	G	T
5	rs146900975	41602320	G	T
5	rs662950	41602399	A	C
5	rs6877854	41602403	C	G
5	rs664279	41602691	C	G
5	rs6878409	41602694	C	T
5	rs1645009	41603033	G	A
5	rs75240385	41603098	C	G
5	rs593032	41603107	G	A
5	rs670365	41603440	G	A
5	rs116779796	41603464	A	G
5	rs11740109	41603472	A	T
5	rs590267	41603736	A	G
5	rs672116	41603811	A	T
5	rs79445439	41603882	C	T
5	rs683037	41603910	T	C
5	rs115120572	41604399	G	A
5	rs72760333	41604409	T	C
5	rs72760334	41604412	T	A
5	rs7700713	41604484	G	C
5	rs58491257	41604591	T	G
5	rs58935828	41604597	C	T
5	rs16900140	41604627	T	A
5	rs75392548	41604755	A	G
5	rs6859989	41604972	C	T
5	rs6881522	41604995	T	G
5	rs6881526	41605004	T	C
5	rs6860475	41605078	G	C
5	rs6860215	41605146	C	A
5	rs148527276	41605166	T	C
5	rs148833648	41605597	C	A
5	rs188456011	41606221	G	T
5	rs57068457	41606249	A	G
5	rs79438696	41606306	T	C
5	rs148887058	41607346	T	C
5	rs148060559	41607430	T	C
5	rs115609780	41607465	C	T
5	rs13183647	41608387	T	G
5	rs150351758	41608823	C	T
5	rs138067249	41608854	T	C
5	rs146217521	41608928	A	G
5	rs148114694	41609342	G	A
5	rs146404019	41609433	A	G
5	rs113309358	41609506	G	A
5	rs6887518	41609545	A	T
5	rs115415662	41609648	A	G
5	rs10072047	41609708	G	T
5	rs114095485	41609709	G	A
5	rs115005827	41609711	G	A
5	rs113229660	41609720	A	T
5	rs6888332	41609874	C	T
5	rs6888718	41610107	C	A
5	rs11748177	41610385	C	A
5	rs13174576	41610455	G	A
5	rs16871620	41610536	A	G
5	rs11741653	41610591	A	G
5	rs80161575	43189601	A	G
5	rs139417067	43189632	G	T
5	rs7730004	43191033	C	T
5	rs35859204	43191081	T	C
5	rs782972	43191495	T	C
5	rs143586647	43191634	T	C
5	rs10074873	43191823	A	G
5	rs36106080	43192251	C	T
5	rs55799546	43192329	G	A
5	rs17243515	43192421	C	A
5	rs17302931	43192453	A	C
5	rs35839054	43192706	C	T
5	rs10078527	43193052	A	G
5	rs13186549	43193060	C	T
5	rs76651918	43193296	A	G
5	rs72752517	43193713	A	G
5	rs17303015	43194137	G	A
5	rs77970994	43195207	T	C
5	rs60289145	43195637	C	T
5	rs33910990	43196026	G	A
5	rs13164889	43196268	A	G
5	rs79769024	43197423	G	C
5	rs147327828	43197526	C	T
5	rs13185037	43198164	A	G
5	rs73751050	43198675	C	T
5	rs116378647	43198974	G	A
5	rs11750864	43199049	A	G
5	rs71627588	43199829	A	G
5	rs6871636	43199867	G	A
5	rs71627589	43200012	T	C
5	rs71627590	43200434	A	G
5	rs10041458	43200463	C	T
5	rs2004946	43200563	C	T
5	rs117258377	43201009	T	C
5	rs78026618	43201496	A	G
5	rs2444779	43203125	T	C
5	rs71627591	43203258	C	T
5	rs7704132	43203379	C	A
5	rs11749009	43203894	G	A
5	rs72752578	43204101	C	G
5	rs67913249	43204126	C	G
5	rs10044563	43204441	C	G
5	rs57412930	43204712	A	C
5	rs35953019	43205198	A	G
5	rs35837951	43205609	C	G
5	rs10045460	43205893	C	T
5	rs7716136	43206092	G	A
5	rs13153462	43206728	G	T
5	rs79477621	43207870	A	G
5	rs17303182	43208105	G	T
5	rs6887169	43208238	A	G
5	rs2330089	43208477	C	T
5	rs4326151	43208507	A	C
5	rs72752582	43208743	G	A
5	rs74871888	43209222	T	C
5	rs78408029	43210748	G	A
5	rs1670791	43211047	C	T
5	rs7709926	43211753	G	A
5	rs10512821	43212590	C	A
5	rs78681204	43212631	C	T
5	rs2330090	43213215	C	G
5	rs112080090	43213551	C	T
5	rs35764948	43213707	T	A
5	rs150628858	43213746	C	A
5	rs112076692	43213875	G	A
5	rs116817342	43214019	C	T
5	rs34810824	43217024	A	G
5	rs74596626	43219824	T	C
5	rs55770582	43221697	G	A
5	rs7701546	43222326	A	G
5	rs62368884	43223902	T	C
5	rs111989492	43224187	G	A
5	rs13154563	43224467	C	T
5	rs72752594	43224571	A	C
5	rs6887997	43225469	C	G
5	rs13160133	43225634	C	G
5	rs1670796	43226793	T	A
5	rs36116359	43227248	A	G
5	rs7700772	43227798	A	T
5	rs7701510	43228020	G	T
5	rs79737040	43228547	C	T
5	rs186386219	43228850	T	C
5	rs28600138	43228976	C	T
5	rs62368886	43229859	C	T
5	rs111883860	43229958	A	G
5	rs11747314	43232311	C	T
5	rs13169195	43232542	C	G
5	rs10056788	43232637	A	G
5	rs58488720	43233022	G	A
5	rs11748138	43233265	C	T
5	rs7703840	43233397	A	G
5	rs6868632	43234435	A	G
5	rs77957201	43235132	C	T
5	rs10941612	43236141	C	T
5	rs76822088	43236240	T	C
5	rs17303482	43236708	G	A
5	rs4368737	43236979	G	T
5	rs4866811	43237188	C	T
5	rs6867229	43237644	T	C
5	rs12108783	43237748	C	A
5	rs12189053	43239815	G	A
5	rs9292867	43241942	C	T
5	rs72752598	43242797	A	C
5	rs142980025	43242996	T	C
5	rs10473304	43243774	G	T
5	rs10473305	43243809	G	A
5	rs7730107	43244091	A	G
5	rs7734884	43244722	A	T
5	rs10941613	43244846	A	G
5	rs72752599	43245074	A	C
5	rs12109075	43245153	G	A
5	rs72752601	43245357	G	A
5	rs13176855	43245922	C	T
5	rs10062177	43247189	C	G
5	rs71627592	43248640	C	T
5	rs11748634	43249321	G	A
5	rs138082330	43249333	G	A
5	rs59733223	43249760	C	T
5	rs12655504	43251390	A	G
5	rs10066481	43252694	A	G
5	rs4428420	43254568	C	G
5	rs71627594	43255148	A	G
5	rs13171654	43255604	G	A
5	rs35211243	43256189	G	A
5	rs10462047	43258460	A	C
5	rs10462048	43258528	A	G
5	rs12519054	43260908	T	G
5	rs148142993	43262237	C	A
5	rs7726618	43262337	C	A
5	rs146788574	43263951	T	C
5	rs4254917	43264789	G	T
5	rs4866734	43265180	A	G
5	rs11955467	43265512	G	A
5	rs6875597	43265987	G	A
5	rs10077324	43266158	T	C
5	rs2086133	43266528	C	T
5	rs11749650	43267952	A	T
5	rs548514097	43267970	C	T
5	rs35033162	43268512	C	T
5	rs57962554	43269806	C	T
5	rs10462049	43270132	G	A
5	rs11745970	43271021	C	T
5	rs11746110	43271449	G	A
5	rs10805671	43271547	A	G
5	rs55939301	43272127	A	G
5	rs60207549	43272948	A	G
5	rs13155622	43273716	T	C
5	rs10060213	43274168	A	G
5	rs34379498	43274750	G	A
5	rs58426758	43275395	A	G
5	rs6895805	43276185	T	C
5	rs10079530	43276286	C	T
5	rs6451683	43276362	G	A
5	rs12523436	43276469	C	T
5	rs4443426	43279572	T	C
5	rs66585077	43281856	T	A
5	rs35231094	43282085	C	T
5	rs7734293	43283202	T	A
5	rs12519554	43283343	A	G
5	rs10941620	43283696	A	T
5	rs11740128	43284020	G	T
5	rs11746629	43284211	A	G
5	rs57392430	43284431	A	G
5	rs56029402	43284455	G	A
5	rs55800451	43284799	G	A
5	rs56023994	43285393	G	T
5	rs55647314	43285396	G	T
5	rs4395639	43286463	G	A
5	rs67415672	43287161	T	C
5	rs10473306	43287437	C	G
5	rs1478436	43288255	C	A
5	rs1545753	43288366	C	G
5	rs34965256	43289237	G	A
5	rs6814	43289708	G	C
5	rs13659	43290700	T	A
5	rs6894240	43291532	G	T
5	rs12522178	43292257	A	G
5	rs9292869	43292808	A	G
5	rs55794239	43292908	C	A
5	rs7714919	43293350	C	T
5	rs184973387	43293858	C	A
5	rs12520012	43296165	G	A
5	rs9292870	43296886	T	G
5	rs3733768	43297032	C	T
5	rs3733769	43297144	A	G
5	rs6898398	43297819	C	T
5	rs6884349	43298430	T	C
5	rs6863360	43298515	C	T
5	rs35239179	43298557	C	T
5	rs3806871	43298951	A	G
5	rs4443425	43299633	C	T
5	rs4866813	43300744	A	T
5	rs7720165	43301544	C	A
5	rs10069507	43301801	G	A
5	rs11739665	43301893	A	C
5	rs34709217	43303716	G	A
5	rs10805672	43303748	C	T
5	rs9292871	43304402	T	C
5	rs9292872	43304835	C	T
5	rs28738834	43305960	T	G
5	rs9790987	43306233	A	G
5	rs71627597	43306374	T	A
5	rs71627598	43306512	A	G
5	rs7701391	43306790	T	C
5	rs66691321	43308455	A	G
5	rs10941621	43308635	T	G
5	rs10941622	43308690	T	C
5	rs10941623	43308841	T	C
5	rs10512825	43309190	A	T
5	rs1548097	43310815	G	C
5	rs12518032	43311354	A	G
5	rs10039048	43313178	T	C
5	rs12514393	43313531	C	T
5	rs12514399	43313570	C	T
5	rs7710717	43313942	T	C
5	rs12515072	43314076	G	C
5	rs7729140	43314216	G	C
5	rs7729145	43314232	G	C
5	rs67817333	43315049	G	A
5	rs2126949	43316390	G	A
5	rs2126948	43316469	G	A
5	rs2169781	43316514	C	T
5	rs2126947	43316948	G	C
5	rs34238140	43317233	A	G
5	rs4866737	43317381	G	A
5	rs4866738	43317456	C	T
5	rs11739009	43318638	C	T
5	rs34762186	43318970	G	C
5	rs10039617	43319352	T	C
5	rs6451684	43319647	G	A
5	rs58679159	43319822	G	A
5	rs6868860	43320419	T	C
5	rs57401732	43320669	C	T
5	rs67497876	43320848	G	A
5	rs66914803	43320856	G	A
5	rs13174298	43321111	G	T
5	rs60445501	43321336	G	A
5	rs55634155	43321519	C	T
5	rs71627600	43321577	G	A
5	rs7733732	43321952	G	A
5	rs28860209	43322013	A	C
5	rs11742712	43322747	G	T
5	rs67651757	43322917	C	G
5	rs148347194	43323169	G	A
5	rs138254950	43323585	T	G
5	rs7720027	43324258	C	T
5	rs4866739	43324374	G	A
5	rs12189002	43325439	T	C
5	rs142638683	43325599	G	A
5	rs150854864	43325669	T	C
5	rs10941625	43326756	G	A
5	rs13361874	43326868	T	C
5	rs10941626	43326911	T	C
5	rs145712818	43327476	G	A
5	rs4866815	43328416	G	A
5	rs4866740	43328690	A	C
5	rs13357480	43328729	C	T
5	rs13357488	43328775	C	T
5	rs13357490	43328789	C	T
5	rs4866816	43328972	C	T
5	rs4866817	43329058	A	G
5	rs12518439	43329887	G	T
5	rs13358609	43329924	C	T
5	rs12519001	43330055	C	T
5	rs10941627	43330113	C	G
5	rs76656693	43330736	C	T
5	rs56055740	43330774	T	C
5	rs55722964	43330786	C	T
5	rs13359325	43331218	G	T
5	rs58102827	43331616	C	T
5	rs13354903	43331617	A	G
5	rs71627601	43331845	T	C
5	rs56690587	43331891	T	A
5	rs79764706	43332315	G	T
5	rs56063506	43332598	T	C
5	rs78614305	43332885	T	C
5	rs59078439	43332949	T	C
5	rs11747834	43333021	C	T
5	rs11741246	43333193	A	G
5	rs73751075	43333428	G	A
5	rs10941628	43333737	T	C
5	rs4591755	43334033	C	A
5	rs4326149	43334385	T	C
5	rs12189016	43334788	C	A
5	rs56206275	43335570	C	T
5	rs12189447	43335984	G	A
5	rs4574553	43336418	G	C
5	rs55645370	43336550	G	A
5	rs4866818	43337534	G	A
5	rs10037706	43338388	A	C
5	rs1564196	43338876	T	A
5	rs1564198	43338922	T	C
5	rs6895237	43339296	A	T
5	rs72754530	43339472	A	G
5	rs17244818	43339535	A	T
5	rs55673816	43339784	C	T
5	rs7722781	43341015	T	C
5	rs56071328	43341327	C	T
5	rs34937112	43341488	C	T
5	rs56864369	43342015	C	T
5	rs10065852	43342165	A	G
5	rs61140449	43342196	T	C
5	rs7713214	43342607	G	A
5	rs11949005	43343086	C	T
5	rs4866819	43344149	T	C
5	rs6893598	43344348	A	G
5	rs6893898	43344486	A	G
5	rs6451685	43344917	A	T
5	rs11741103	43345738	C	G
5	rs7380703	43347344	T	G
5	rs10805673	43348023	A	G
5	rs7716091	43348258	C	A
5	rs13169908	43348509	A	G
5	rs11951584	43349006	A	G
5	rs6863246	43349500	T	C
5	rs10941630	43350218	G	A
5	rs6887351	43350305	C	T
5	rs60520238	43351254	G	C
5	rs11743622	43351603	A	G
5	rs13168456	43351607	T	C
5	rs13186439	43351854	A	T
5	rs4050485	43351952	T	C
5	rs16874093	43352149	T	G
5	rs4288122	43352166	C	T
5	rs11738086	43352501	G	A
5	rs16874094	43352768	C	A
5	rs35142013	43353529	T	A
5	rs4866820	43353777	C	T
5	rs4866821	43353821	G	C
5	rs10054415	43353894	C	G
5	rs17245133	43354027	T	C
5	rs28608156	43354376	A	G
5	rs58358642	43355168	C	G
5	rs57066570	43355319	A	G
5	rs9292874	43355352	A	G
5	rs58966636	43355366	A	G
5	rs59625262	43355372	C	T
5	rs12516435	43356578	C	T
5	rs56185290	43356706	G	A
5	rs55759722	43356914	C	A
5	rs62368923	43357604	G	A
5	rs4866822	43358094	A	G
5	rs11742171	43358709	T	G
5	rs7704588	43358759	G	A
5	rs9292875	43359109	C	T
5	rs72754592	43359243	A	G
5	rs7708779	43359283	A	G
5	rs4866824	43359445	T	C
5	rs4866825	43359619	A	C
5	rs4866826	43359656	T	C
5	rs59814709	43360094	G	A
5	rs36062172	43360257	C	T
5	rs11950448	43360265	C	G
5	rs10037409	43360817	C	T
5	rs12109933	43361546	A	G
5	rs35446538	43361608	T	A
5	rs2330242	43361668	G	T
5	rs10038859	43362389	C	T
5	rs34880892	43362545	C	A
5	rs6886499	43363078	A	G
5	rs10062598	43363133	G	A
5	rs10941631	43364009	G	C
5	rs10805675	43364044	A	G
5	rs10064967	43364651	C	T
5	rs10941632	43365056	C	T
5	rs12513864	43365236	A	G
5	rs2330243	43365916	C	T
5	rs7445066	43366006	G	A
5	rs13161494	43366191	A	T
5	rs7356654	43366536	G	A
5	rs61627503	43366564	T	C
5	rs11956936	43367349	C	G
5	rs11956988	43367369	G	T
5	rs28856961	43367397	G	C
5	rs11960415	43367509	T	C
5	rs13187876	43367654	T	G
5	rs10512827	43368066	A	G
5	rs12517362	43368162	C	T
5	rs10512828	43368290	T	C
5	rs75416109	43368954	C	T
5	rs12518127	43369388	G	T
5	rs12520895	43369549	T	C
5	rs4866741	43369893	T	A
5	rs10040897	43370188	C	T
5	rs922439	43370366	T	C
5	rs116271865	43370905	G	A
5	rs10473308	43371183	T	C
5	rs55759097	43371864	T	G
5	rs11956635	43372028	G	T
5	rs11950040	43372189	A	G
5	rs7714027	43373218	G	A
5	rs7720681	43373307	T	C
5	rs35001439	43373534	C	G
5	rs60826019	43374864	C	T
5	rs7727047	43374933	T	C
5	rs71590642	43375432	C	T
5	rs182769832	43378231	G	C
5	rs7710570	43378817	T	C
5	rs11741797	43379792	A	G
5	rs74318865	43380801	G	A
5	rs7706402	43381580	G	A
5	rs6865440	43381738	A	G
5	rs11951515	43382858	T	C
5	rs10052384	43383079	C	A
5	rs3756416	43383502	T	G
5	rs71629107	43387059	T	C
5	rs112477563	43387938	G	A
5	rs3822423	43388399	G	T
5	rs3733767	43388439	G	T
5	rs73751082	43389217	G	A
5	rs3797152	43389866	A	T
5	rs3797153	43390016	T	C
5	rs1025299	43390290	G	A
5	rs10056437	43390662	G	A
5	rs6892337	43391470	G	A
5	rs6892413	43391694	C	G
5	rs73751083	43392045	T	A
5	rs34060183	43393072	G	A
5	rs7701642	43394778	T	G
5	rs10044799	43398069	A	T
5	rs10062031	43398450	C	T
5	rs10062121	43398468	G	A
5	rs6861429	43398649	A	T
5	rs13164705	43398683	T	G
5	rs9942413	43398719	A	G
5	rs6862588	43399030	G	C
5	rs6883936	43399164	T	C
5	rs36025143	43399201	C	A
5	rs36063200	43399313	C	T
5	rs6451687	43399639	A	T
5	rs10043148	43399670	T	A
5	rs6451688	43400024	C	T
5	rs10043868	43400229	T	C
5	rs36000604	43401045	C	T
5	rs186902356	43401179	C	T
5	rs28461402	43401384	T	C
5	rs9292877	43401980	C	T
5	rs754527	43402437	T	C
5	rs78561447	43402485	A	G
5	rs113462925	43403407	G	C
5	rs10473309	43403602	C	T
5	rs10472379	43403753	C	T
5	rs6860073	43403853	A	G
5	rs6865915	43404608	G	A
5	rs143754754	43404650	A	C
5	rs6866007	43404874	A	T
5	rs10044795	43405029	G	A
5	rs143563238	43407080	A	T
5	rs6878207	43407103	G	C
5	rs146915403	43407444	A	G
5	rs79770659	43407635	G	A
5	rs1083833	43407727	T	A
5	rs13167785	43411404	T	A
5	rs13167974	43411562	T	C
5	rs13190188	43411991	C	T
5	rs35141306	43412776	C	A
5	rs34181466	43412843	T	G
5	rs1593971	43413444	G	A
5	rs36068815	44645998	T	C
5	rs4321755	44646195	C	T
5	rs4492118	44646625	G	A
5	rs6890556	44648666	C	G
5	rs66996829	44649397	A	C
5	rs7735881	44650176	A	G
5	rs60999383	44656783	G	A
5	rs10805685	44661958	C	G
5	rs10805686	44662128	T	C
5	rs10941677	44662399	G	A
5	rs4415084	44662515	C	T
5	rs7701466	44663137	C	T
5	rs7720551	44664477	C	T
5	rs6874055	44666965	T	A
5	rs6863598	44668623	C	T
5	rs181516187	44672104	C	T
5	rs58144701	44676197	C	T
5	rs6871484	44676305	T	C
5	rs4419600	44678534	T	G
5	rs13155752	44680687	A	C
5	rs56248730	44681267	A	G
5	rs6884702	44682589	A	G
5	rs71616267	44683733	A	G
5	rs12187196	44683819	A	C
5	rs60707950	44684243	A	G
5	rs12522626	44685698	G	T
5	rs4571480	44687188	C	T
5	rs10447145	44689796	T	G
5	rs13185555	44690964	G	A
5	rs6451770	44691395	T	G
5	rs12515012	44694535	G	A
5	rs1898701	44695429	A	G
5	rs13176502	44697908	T	C
5	rs2165009	44697916	C	T
5	rs13156930	44698035	G	C
5	rs920328	44699051	G	A
5	rs1821936	44699482	A	C
5	rs1371027	44699857	T	C
5	rs10462079	44700110	G	T
5	rs714130	44701418	T	C
5	rs2013513	44702306	G	A
5	rs920329	44702507	T	C
5	rs13179137	44702692	C	T
5	rs2218081	44705140	C	T
5	rs34762678	44705514	T	C
5	rs10941679	44706498	A	G
5	rs2165010	44706780	A	C
5	rs1438825	44706931	G	A
5	rs6861560	44708378	C	G
5	rs16901937	44709141	A	G
5	rs2218080	44714330	T	C
5	rs35246196	44715263	A	G
5	rs35868527	44715555	A	T
5	rs35564441	44716452	C	T
5	rs34133773	44717289	A	C
5	rs6882983	44717650	A	T
5	rs58871041	44718520	G	T
5	rs112754768	44718764	A	G
5	rs34098474	44721337	C	T
5	rs16901939	44722000	T	A
5	rs34216230	44722521	T	G
5	rs7726555	44723641	C	T
5	rs13173899	44725897	C	T
5	rs7710153	44727423	G	A
5	rs6869608	44727706	A	G
5	rs6870104	44727935	C	T
5	rs6870510	44728026	G	T
5	rs60303396	44728680	A	G
5	rs148946381	44728767	G	A
5	rs13163070	44729621	G	A
5	rs6881573	44729897	C	T
5	rs13167593	44730231	C	T
5	rs141629979	44731817	T	C
5	rs76597615	44732020	T	C
5	rs35184716	44733695	A	G
5	rs73752064	44736663	T	C
5	rs55637377	44736910	G	A
5	rs11747159	44737710	C	T
5	rs13187122	44739160	A	G
5	rs34172556	44739493	C	T
5	rs2330571	44740589	T	C
5	rs2330572	44740989	A	C
5	rs13180428	44741372	T	C
5	rs6860030	44741699	T	C
5	rs60772043	44742337	G	A
5	rs994793	44743247	A	G
5	rs6881569	44743641	T	A
5	rs13154152	44743855	T	C
5	rs6876888	44746424	C	A
5	rs34942360	44747140	G	T
5	rs1438827	44751956	C	A
5	rs11949847	44752169	A	G
5	rs13153778	44757576	C	A
5	rs6893211	44762116	C	T
5	rs71616272	44763508	C	T
5	rs6885754	44766053	G	A
5	rs71616273	44767085	T	C
5	rs6877454	44767659	T	C
5	rs16901954	44768557	T	C
5	rs34544432	44768752	C	A
5	rs7712949	44770345	C	T
5	rs34282174	44774253	T	C
5	rs13154781	44775027	C	T
5	rs16901958	44776556	A	G
5	rs13186009	44777316	T	A
5	rs11746980	44777878	G	A
5	rs7711697	44780403	A	T
5	rs67274820	44782295	T	C
5	rs16901963	44783102	T	A
5	rs16901964	44783255	C	T
5	rs16901965	44783358	G	A
5	rs74485009	44783581	A	T
5	rs6859157	44783838	G	A
5	rs35278372	44785375	T	C
5	rs6451772	44785763	A	C
5	rs7710952	44785791	C	T
5	rs7710978	44785864	A	G
5	rs11750119	44786141	G	T
5	rs6875933	44786696	C	T
5	rs2118764	44787723	C	T
5	rs1821934	44789172	T	C
5	rs62366779	44789245	G	A
5	rs72754296	44789974	G	A
5	rs7736952	44790379	C	T
5	rs2877172	44790567	A	G
5	rs13185174	44791791	G	A
5	rs6451774	44793984	G	C
5	rs727305	44796042	T	C
5	rs2330619	44796062	T	C
5	rs727303	44796285	T	C
5	rs727304	44796290	G	A
5	rs13177711	44796962	A	T
5	rs35842403	44797114	C	T
5	rs1438820	44797770	G	A
5	rs1438819	44797846	T	A
5	rs12652026	44798609	C	T
5	rs10462080	44799052	C	A
5	rs13165992	44800088	G	A
5	rs10462081	44800665	G	A
5	rs10462082	44800917	A	C
5	rs6896417	44802638	A	G
5	rs13183209	44803749	G	A
5	rs6872254	44803784	C	T
5	rs969679	44804052	T	C
5	rs7717459	44804525	C	T
5	rs34918593	44804571	C	A
5	rs13159598	44805926	A	G
5	rs10462083	44806737	T	G
5	rs3761648	44808079	A	G
5	rs3761649	44808164	T	C
5	rs3761650	44808356	G	A
5	rs1866406	44809945	G	C
5	rs13174122	44810740	T	C
5	rs35850760	44811508	A	G
5	rs11746506	44812566	C	T
5	rs12188871	44814004	G	A
5	rs11741772	44814597	A	C
5	rs113901452	44816452	G	A
5	rs7716571	44816984	G	A
5	rs7720787	44817309	G	A
5	rs9637796	44817919	G	A
5	rs9637783	44819646	T	G
5	rs80035856	44820768	A	T
5	rs77918970	44820769	G	T
5	rs1061310	44820850	G	C
5	rs2165008	44821679	G	A
5	rs4457089	44821736	C	T
5	rs13189120	44822283	A	T
5	rs930395	44822458	G	A
5	rs930394	44822617	G	A
5	rs7711136	44823079	G	C
5	rs7730841	44823134	T	C
5	rs10512865	44823367	C	T
5	rs10512866	44823953	C	A
5	rs17342514	44824287	G	A
5	rs12656984	44824702	A	G
5	rs13167624	44825328	C	G
5	rs7703059	44826436	G	A
5	rs6867533	44827292	G	T
5	rs6868232	44827680	G	C
5	rs12513749	44828203	G	A
5	rs12518851	44828231	A	G
5	rs1048758	44828594	G	A
5	rs13155698	44828681	A	C
5	rs13160259	44828964	G	C
5	rs13153426	44831194	T	A
5	rs13172191	44831722	G	T
5	rs10038562	44832226	C	T
5	rs6896350	44832571	C	A
5	rs16901986	44833874	A	G
5	rs1371025	44834233	G	A
5	rs72756222	44834263	G	A
5	rs16901987	44834520	A	G
5	rs10064434	44834702	G	A
5	rs10064437	44834721	G	C
5	rs10072259	44834791	T	C
5	rs4596389	44836556	A	C
5	rs6451775	44836788	G	A
5	rs7380559	44837010	A	T
5	rs16901989	44837129	C	T
5	rs13165641	44837377	C	T
5	rs13166622	44837772	G	A
5	rs2330620	44839822	G	A
5	rs2083243	44840147	C	T
5	rs7449277	44841457	T	A
5	rs729599	44842260	G	A
5	rs16901990	44842740	A	C
5	rs10072025	44843494	C	T
5	rs1371024	44843590	C	T
5	rs987394	44846378	A	G
5	rs1371023	44846575	C	T
5	rs7715731	44846844	A	C
5	rs1371022	44847992	T	A
5	rs7708213	44848401	T	C
5	rs7726586	44848822	C	T
5	rs16901992	44850526	C	G
5	rs35041565	44850946	A	G
5	rs4440370	44853352	A	G
5	rs13174364	44854730	G	A
5	rs4492119	44855614	A	G
5	rs4605791	44855712	T	G
5	rs4604199	44855716	T	C
5	rs4566804	44855739	T	C
5	rs930396	44856451	T	G
5	rs7703497	44857028	A	G
5	rs6451778	44857988	C	T
5	rs13166395	44858008	G	A
5	rs13362132	44858260	T	G
5	rs1438821	44858451	G	A
5	rs13187168	44858672	T	C
5	rs1837286	44858741	C	T
5	rs1438822	44859172	C	G
5	rs6451781	44860506	T	C
5	rs79670114	44861045	A	G
5	rs11749656	44861664	C	A
5	rs4373287	44862884	G	T
5	rs6871052	44863317	C	T
5	rs6893319	44863729	T	G
5	rs10053247	44863959	C	T
5	rs10057521	44865986	C	T
5	rs10065638	44866162	T	C
5	rs11958451	44866902	A	G
5	rs4398644	44867318	G	A
5	rs6894324	44867336	G	C
5	rs4395640	44869100	T	C
5	rs10070037	44870237	A	T
5	rs4518409	44870852	T	C
5	rs9292913	44870879	G	A
5	rs77373889	44871379	A	T
5	rs9292914	44871381	A	C
5	rs9292915	44871657	C	T
5	rs10059086	44872007	C	T
5	rs11951760	44872172	G	A
5	rs4329028	44872353	T	A
5	rs71590654	44874692	G	C
5	rs7716600	44875005	A	C
5	rs4412123	44876288	T	C
5	rs4866783	44876507	C	T
5	rs13184849	44877691	T	C
5	rs4866920	44879146	G	T
5	rs7705343	44879577	G	A
5	rs10040488	44880288	G	T
5	rs11948636	44881229	A	C
5	rs13157608	44881504	C	T
5	rs10069220	44881978	G	A
5	rs13187933	44883243	T	C
5	rs13168400	44883536	C	T
5	rs35241613	44883733	C	T
5	rs74918844	44884094	G	A
5	rs11948387	44884241	T	C
5	rs59337658	44885047	C	A
5	rs4642377	44885240	A	T
5	rs6868779	44886000	A	G
5	rs10045264	44886432	G	A
5	rs13356086	44887679	T	C
5	rs10070928	44888557	C	G
5	rs4391175	44890056	A	G
5	rs10044321	44890760	G	A
5	rs77956439	44890884	G	A
5	rs7718354	44891014	T	G
5	rs71616274	44891053	G	T
5	rs6883465	44891620	T	C
5	rs34115673	44892801	T	G
5	rs10035358	44892902	C	A
5	rs13154729	44892929	C	T
5	rs4591754	44895091	G	A
5	rs7356604	44895199	T	C
5	rs7734331	44895588	G	A
5	rs57300972	44897836	T	C
5	rs4129642	44898129	G	T
5	rs10060878	44899424	T	C
5	rs9790879	44899885	C	T
5	rs9790896	44900091	G	A
5	rs9791059	44900447	A	C
5	rs4457088	44900954	T	A
5	rs4866784	44901131	T	C
5	rs72757831	44901331	G	A
5	rs10462084	44901349	A	G
5	rs10039173	44903376	C	T
5	rs9791056	44903891	T	C
5	rs13185697	44904027	G	C
5	rs9791164	44904030	A	G
5	rs11957920	44905086	T	C
5	rs13153376	44905186	G	T
5	rs10070339	44907882	G	A
5	rs10060645	44908199	C	T
5	rs139904077	44908458	G	A
5	rs13179835	44908703	G	A
5	rs6880275	44908935	T	C
5	rs6870136	44910662	G	A
5	rs6881563	44912853	C	T
5	rs34501299	44913079	T	G
5	rs7702731	44914285	A	G
5	rs7703618	44914579	G	A
5	rs6895062	44916492	T	C
5	rs6874167	44916674	G	A
5	rs10077814	44916789	C	T
5	rs34280402	44916791	G	T
5	rs4866921	44917137	T	C
5	rs6451783	44918293	G	A
5	rs7707315	44918805	T	C
5	rs6871820	44919557	T	C
5	rs6898476	45165346	T	C
5	rs12520430	45166568	A	T
5	rs62367464	45168704	A	C
5	rs62367465	45168928	C	A
5	rs6876773	45169201	T	C
5	rs62367466	45169346	G	A
5	rs12516998	45170011	T	C
5	rs12519474	45170379	A	T
5	rs112411343	45170665	A	C
5	rs62367467	45173257	G	C
5	rs12523157	45175818	A	G
5	rs78427123	45180211	A	G
5	rs7711446	45181877	G	A
5	rs7711528	45182131	C	A
5	rs36000907	45183148	G	A
5	rs4357042	45183169	C	T
5	rs62367468	45183745	C	T
5	rs4533895	45186944	A	T
5	rs4308490	45187031	C	A
5	rs62367469	45187054	G	C
5	rs4492120	45187804	G	A
5	rs4566805	45187918	C	T
5	rs4493682	45188024	G	C
5	rs75856200	45188230	A	G
5	rs71616284	45190751	A	T
5	rs62367470	45192276	C	T
5	rs12515820	45193469	T	G
5	rs12523359	45193550	C	T
5	rs114606529	45193922	A	G
5	rs13176182	45194718	T	A
5	rs12514414	45195001	C	T
5	rs6890289	45196147	A	G
5	rs7734497	45196849	A	C
5	rs62367471	45197319	C	T
5	rs10941694	45197779	G	A
5	rs79985782	45200943	T	C
5	rs12516488	45203199	G	A
5	rs1472584	45210282	G	A
5	rs7711444	45211956	G	A
5	rs115825538	45214699	T	A
5	rs62367473	45216249	T	C
5	rs2877195	45218599	A	T
5	rs62367474	45221193	G	A
5	rs140057055	45225745	C	T
5	rs6881773	45227500	T	C
5	rs12523231	45228836	G	A
5	rs12513513	45229083	G	A
5	rs12655990	45229392	A	G
5	rs1392970	45229673	A	G
5	rs80017032	45231335	G	T
5	rs75089238	45231509	A	G
5	rs62367475	45234262	T	C
5	rs1909937	45236087	A	C
5	rs11954598	45236411	G	C
5	rs111280793	45241175	C	A
5	rs78050275	45244929	A	T
5	rs7703487	45245682	A	T
5	rs12515179	45247095	T	C
5	rs12521953	45249513	A	G
5	rs10512876	45249604	T	C
5	rs62367515	45249874	G	A
5	rs62367516	45249917	A	G
5	rs12517546	45250475	C	T
5	rs10035564	45252500	A	G
5	rs12514615	45253659	A	G
5	rs16902068	45255478	A	T
5	rs12522524	45257086	C	T
5	rs12522910	45259363	T	C
5	rs6864149	45263435	C	G
5	rs62367518	45264544	C	T
5	rs13180087	45265768	T	C
5	rs4866929	45266589	A	G
5	rs6451793	45277112	A	G
5	rs62367520	45279858	A	C
5	rs62367521	45279939	A	G
5	rs62367522	45280212	A	C
5	rs13183247	45280564	A	T
5	rs58713827	45281627	A	G
5	rs16902083	45282808	A	C
5	rs981782	45285718	A	C
5	rs16902086	45285752	A	G
5	rs9790873	45291514	T	C
5	rs1501365	45291910	G	A
5	rs10462087	45295280	T	C
5	rs6864928	45298611	G	C
5	rs9292918	45301035	T	G
5	rs62367525	45302647	T	C
5	rs6874127	45305615	A	G
5	rs76983737	45307112	C	A
5	rs1392973	45307233	C	T
5	rs12655983	45307926	T	G
5	rs7717890	45309477	T	C
5	rs7735655	45309513	A	G
5	rs12519016	45312554	C	T
5	rs12520413	45314413	C	T
5	rs148564862	45316415	C	T
5	rs6867827	45317216	G	T
5	rs6895055	45321408	G	A
5	rs9885523	45322556	G	C
5	rs72762027	45323014	T	C
5	rs62367527	45323363	C	T
5	rs6888352	45325915	G	A
5	rs77691931	45326333	A	C
5	rs1501361	45326773	T	G
5	rs62367528	45328330	G	A
5	rs72762029	45329038	A	G
5	rs10064595	45332612	T	A
5	rs13168931	45332824	A	T
5	rs62367529	45333950	G	T
5	rs994092	45335759	T	C
5	rs6861150	45336789	T	A
5	rs1501359	45337972	T	C
5	rs1501358	45338216	C	G
5	rs10060015	45339243	C	G
5	rs62367530	45340170	A	G
5	rs6451795	45341801	G	C
5	rs28856284	45341952	C	A
5	rs7709262	45342044	A	G
5	rs10473384	45343810	G	A
5	rs2330704	45344298	C	A
5	rs62367531	45344421	G	T
5	rs2330703	45345858	C	G
5	rs34835217	45346189	A	G
5	rs79094604	45346407	T	C
5	rs10472402	45346760	C	G
5	rs62367532	45350279	C	T
5	rs79566767	45352298	A	G
5	rs62367550	45352387	G	T
5	rs35804423	45354799	G	A
5	rs6451796	45356634	C	T
5	rs12516996	45362180	A	T
5	rs1501357	45364875	T	C
5	rs62367555	45365071	A	G
5	rs12517615	45366788	T	C
5	rs6861183	45366926	T	C
5	rs12515470	45367109	C	T
5	rs10472403	45374988	A	G
5	rs10066509	45377015	G	T
5	rs1501362	45378207	C	T
5	rs12519431	45382918	G	A
5	rs75846016	45385306	G	T
5	rs6451798	45387854	C	T
5	rs10044408	45388789	T	C
5	rs7721486	45389574	A	T
5	rs3923055	45391923	C	G
5	rs13179496	45392542	A	T
5	rs12332696	45392685	C	T
5	rs62367556	45393260	C	T
5	rs6874677	45393552	G	C
5	rs10045420	45393754	G	C
5	rs78468895	45398625	A	G
5	rs79132395	45401686	A	G
5	rs7446182	45401817	A	T
5	rs77560597	45401972	G	T
5	rs4133429	45403735	T	C
5	rs62367558	45403894	T	C
5	rs72762045	45404003	G	A
5	rs6414906	45406321	T	C
5	rs13175193	45408996	C	T
5	rs13162651	45409900	T	C
5	rs12513449	45411926	A	G
5	rs35997793	45413359	T	C
5	rs1483310	45414358	T	C
5	rs1483309	45414568	A	G
5	rs56908114	45416794	T	C
5	rs10472404	45418421	C	T
5	rs79838341	45422486	T	C
5	rs4613721	45425079	C	A
5	rs12519133	45425160	A	G
5	rs6892290	45427137	A	G
5	rs6892594	45427173	C	T
5	rs7723380	45428535	T	C
5	rs10941696	45428640	T	C
5	rs112042458	45432004	G	A
5	rs12520124	45435019	T	C
5	rs34666220	45435986	T	A
5	rs1564684	45436897	T	C
5	rs113596267	45438681	G	A
5	rs6451801	45439433	G	A
5	rs6860200	45440343	G	T
5	rs77531390	45440689	T	C
5	rs7721731	45440751	T	A
5	rs6451802	45441027	C	G
5	rs77673005	45444764	A	G
5	rs13169726	45445069	G	A
5	rs62369079	45446115	C	A
5	rs147377091	45446761	G	C
5	rs145009395	45447286	G	C
5	rs6875925	45448580	C	G
5	rs62369080	45451052	G	A
5	rs7732970	45452146	C	T
5	rs12519313	45453335	G	A
5	rs2878967	45454432	G	A
5	rs13354798	45457077	T	C
5	rs79841044	45457176	G	A
5	rs74659833	45460388	T	C
5	rs10073055	45461198	C	T
5	rs73101235	45461237	T	G
5	rs12522039	45462637	G	T
5	rs34186662	45464944	G	C
5	rs2220083	45465812	A	G
5	rs6894152	45465926	T	C
5	rs7717787	45466616	C	G
5	rs10473387	45467538	C	T
5	rs6871092	45469153	T	C
5	rs75898866	45469180	T	C
5	rs151094464	45469607	G	A
5	rs62369082	45469658	G	A
5	rs12651887	45470423	C	T
5	rs62369083	45471993	A	T
5	rs7706140	45474814	A	C
5	rs1483306	45477103	C	A
5	rs10043815	45477535	T	G
5	rs13168326	45478008	A	C
5	rs7727890	45478771	G	A
5	rs1471683	45479425	C	T
5	rs6865621	45482235	A	G
5	rs2337412	45483512	G	T
5	rs62369084	45484057	C	T
5	rs77646078	45485752	C	T
5	rs13358718	45488655	C	A
5	rs79591892	45491723	A	T
5	rs75150349	45491724	G	T
5	rs1483307	45491939	A	G
5	rs6451804	45492205	A	G
5	rs144176341	45492239	C	T
5	rs80064126	45492262	T	G
5	rs6897926	45492785	G	A
5	rs116100867	45499291	C	T
5	rs62369087	45500764	C	G
5	rs57281202	45504042	C	T
5	rs6451805	45504250	T	C
5	rs150517335	45504323	G	C
5	rs28824810	45505214	T	C
5	rs4532370	45506818	T	C
5	rs4288123	45506986	C	G
5	rs80156986	45508052	G	A
5	rs17293295	45509575	G	A
5	rs72762062	45511468	G	A
5	rs17293302	45512350	A	G
5	rs12656485	45513620	C	T
5	rs77249609	45513753	C	T
5	rs1483311	45514974	T	A
5	rs1483312	45515084	T	A
5	rs1483313	45515424	G	C
5	rs1384735	45516364	T	C
5	rs6863501	45516865	C	G
5	rs1351719	45520485	G	C
5	rs1531843	45521460	C	A
5	rs76250170	45522473	T	G
5	rs6451806	45530161	G	A
5	rs66990509	45530822	T	A
5	rs2337413	45532808	T	C
5	rs116567257	45533464	C	G
5	rs111996881	45533488	G	T
5	rs113818915	45533489	A	T
5	rs6451807	45534423	C	G
5	rs10073636	45537299	T	G
5	rs10043792	45537620	T	C
5	rs16902163	45537952	A	G
5	rs1483308	45538384	G	A
5	rs1384733	45540309	A	C
5	rs1384734	45540407	T	A
5	rs4866975	45541181	T	C
5	rs72762067	45541457	C	T
5	rs115805153	45542166	A	C
5	rs78530664	45542189	C	A
5	rs74957671	45543052	G	A
5	rs73101274	45545521	T	C
5	rs16902164	45547547	C	T
5	rs79125330	45547806	A	G
5	rs62369104	45547962	C	T
5	rs79903273	45551726	T	C
5	rs1483305	45551735	G	A
5	rs1483304	45552124	T	G
5	rs2625494	45552765	G	T
5	rs1384732	45553387	C	T
5	rs12518923	45553733	A	G
5	rs114295136	45556242	T	C
5	rs11741075	45556378	C	T
5	rs76245555	45557804	T	C
5	rs75451553	45558873	T	C
5	rs77987042	45559295	T	C
5	rs80093279	45560773	C	A
5	rs10473389	45561801	G	A
5	rs1351720	45561903	G	A
5	rs17278764	45563042	A	G
5	rs148768716	45563447	G	A
5	rs12513467	45565663	A	C
5	rs1527833	45571017	A	T
5	rs1483303	45572099	C	T
5	rs2589179	45573428	A	C
5	rs74338772	45575127	C	A
5	rs74404110	45575791	C	T
5	rs12522771	45576786	C	T
5	rs17344557	45577205	C	T
5	rs7719500	45577972	C	T
5	rs62369109	45578998	A	G
5	rs2049656	45579692	C	T
5	rs4866976	45579793	A	G
5	rs6872419	45580196	T	C
5	rs72762078	45580563	C	A
5	rs147845302	45584920	G	T
5	rs116908233	45585192	C	T
5	rs2696018	45585723	C	T
5	rs2580258	45586917	C	T
5	rs7712920	45589206	G	A
5	rs75311573	45591284	T	G
5	rs2878988	45591401	T	C
5	rs77593415	45591612	C	T
5	rs78800224	45591712	A	G
5	rs139443644	45596140	G	C
5	rs2005147	45596159	G	A
5	rs755048	45596358	T	C
5	rs10069510	45597039	C	T
5	rs2589160	45597689	G	A
5	rs112192983	45597905	A	T
5	rs138035012	45597920	C	T
5	rs113595177	45598041	T	C
5	rs10805695	45598365	G	A
5	rs13357371	45599139	C	T
5	rs116195652	45599636	A	G
5	rs12521112	45600628	T	C
5	rs1852598	45602976	T	C
5	rs2696013	45603206	C	T
5	rs2337483	45608322	T	C
5	rs16902186	45611988	T	C
5	rs2589181	45612033	A	T
5	rs17344896	45614225	T	C
5	rs16902188	45614312	G	A
5	rs11743392	45614975	T	C
5	rs35197327	45617013	G	A
5	rs80324452	45619739	G	A
5	rs62369118	45621089	T	C
5	rs6893773	45622496	C	A
5	rs72763943	45626413	C	T
5	rs2247112	45629010	A	G
5	rs16902191	45630390	A	G
5	rs116108877	45630889	C	T
5	rs76019330	45631351	T	C
5	rs72763945	45632048	G	T
5	rs1534392	45633357	C	A
5	rs6451810	45634000	T	G
5	rs28405556	45636786	C	A
5	rs10214369	45638511	T	A
5	rs16902195	45638536	A	G
5	rs2580260	45638629	G	A
5	rs115744861	45641694	G	T
5	rs10462090	45644342	T	A
5	rs76055011	45645838	A	T
5	rs10805696	45647622	G	A
5	rs16902199	45648757	T	C
5	rs79727060	45649259	C	T
5	rs10462091	45650795	T	C
5	rs2337954	45651869	G	A
5	rs116136415	45653780	T	A
5	rs2589161	45653912	T	C
5	rs1405918	45655070	T	C
5	rs2589162	45655893	A	G
5	rs1527831	45656923	C	A
5	rs76597398	45658543	G	A
5	rs62369141	45669044	T	G
5	rs10074312	45671667	T	G
5	rs77423039	45672909	T	C
5	rs12520240	45673018	C	A
5	rs1405916	45673884	C	G
5	rs77025598	45674865	G	A
5	rs10512880	45676114	T	C
5	rs16902213	45676997	G	A
5	rs7722380	45678378	G	C
5	rs74535419	45679049	T	C
5	rs4437383	45679636	A	G
5	rs34423213	45680968	A	T
5	rs13178796	45684516	T	A
5	rs35304078	45685591	G	A
5	rs10462092	45687680	T	C
5	rs35381866	45690187	A	G
5	rs6451812	45692308	C	T
5	rs6873359	45694575	C	G
5	rs76072381	45696920	T	C
5	rs74507162	45697402	C	T
5	rs13361609	45697462	T	C
5	rs77283327	45697558	A	G
5	rs6894273	45701509	T	C
5	rs78840167	45701986	T	G
5	rs10036065	45702028	A	T
5	rs34923905	45704526	T	G
5	rs62369147	45705665	C	A
5	rs62369148	45706803	T	G
5	rs10078625	45707117	C	G
5	rs72763959	45707287	C	A
5	rs13187565	45707538	G	T
5	rs77862140	45709298	C	T
5	rs10473392	45710061	G	T
5	rs17345947	45710424	T	C
5	rs6894784	45711037	A	G
5	rs7705696	45712489	A	G
5	rs10512878	45713622	G	C
5	rs1819030	45714239	C	A
5	rs62369149	45714653	C	T
5	rs62369150	45715628	C	T
5	rs4367308	45715753	T	A
5	rs2879074	45716209	A	C
5	rs16902216	45716245	G	A
5	rs7736561	45716396	C	T
5	rs6863984	45717865	A	C
5	rs2337951	45717936	C	T
5	rs62367666	45718314	A	G
5	rs62367667	45718602	G	C
5	rs12523582	45718771	G	A
5	rs79730645	45719286	G	A
5	rs16902217	45719325	G	A
5	rs12519195	45719826	A	T
5	rs951396	45721287	C	G
5	rs2337952	45722124	T	G
5	rs62367668	45722622	G	A
5	rs62367669	45722709	C	G
5	rs6892627	45722994	A	C
5	rs6867402	45723636	A	T
5	rs12520275	45724280	T	G
5	rs114477590	45724792	A	T
5	rs12518235	45725246	C	A
5	rs7718785	45725597	C	T
5	rs78722797	45725599	G	A
5	rs10805698	45725781	A	G
5	rs12110137	45727866	T	C
5	rs12109155	45727999	G	A
5	rs16902220	45728698	C	T
5	rs73107037	45731173	A	G
5	rs6873498	45732023	C	T
5	rs6873660	45732184	A	G
5	rs6873662	45732198	A	G
5	rs58424904	45733662	A	T
5	rs6451814	45735083	C	T
5	rs141639959	45735151	T	C
5	rs12514177	45735587	T	A
5	rs12522392	45736002	G	T
5	rs12522404	45736281	C	T
5	rs12522459	45736307	G	C
5	rs77863450	45738225	A	G
5	rs17280692	45739597	A	G
5	rs12659948	45739636	T	A
5	rs16902221	45740040	G	A
5	rs10512877	45740067	G	T
5	rs28473745	45740570	C	A
5	rs2337953	45741123	G	A
5	rs10462093	45741359	T	C
5	rs7706116	45742624	G	T
5	rs6886950	45742969	T	C
5	rs61296177	45746378	C	T
5	rs150478443	45746762	C	T
5	rs4266405	45747875	C	T
5	rs4629609	45747938	A	C
5	rs62367708	45749990	A	G
5	rs10058269	45750141	A	G
5	rs111485100	45750207	C	T
5	rs114657607	45750393	C	T
5	rs4257782	45750394	A	G
5	rs111278737	45750595	A	T
5	rs10044479	45751536	G	C
5	rs76562814	45751693	C	T
5	rs113368850	45752054	A	T
5	rs62367709	45752348	G	A
5	rs4455566	45752862	T	C
5	rs73107077	45752968	A	T
5	rs112684775	45754257	C	T
5	rs10036411	45755115	C	A
5	rs4473778	45756195	T	G
5	rs2879075	45756240	T	A
5	rs112298959	45756822	G	A
5	rs6885184	45756935	G	T
5	rs1852599	45757305	T	C
5	rs12654213	45759165	T	G
5	rs9687260	45759876	A	G
5	rs10462094	45760805	T	A
5	rs9764211	45761754	T	C
5	rs59952198	45763681	G	T
5	rs75632776	45764879	C	T
5	rs6451818	45766308	T	C
5	rs62367712	45766364	G	A
5	rs6451819	45766380	T	G
5	rs1819031	45766853	C	T
5	rs72763975	45767075	G	A
5	rs10041767	45767419	G	A
5	rs10041772	45767488	G	A
5	rs12521519	45768224	A	G
5	rs79696598	45768231	G	A
5	rs12521555	45768415	A	G
5	rs4380674	45769397	C	A
5	rs13359915	45769918	T	A
5	rs7447717	45770252	A	G
5	rs75744097	45771231	C	T
5	rs73090028	45773102	C	T
5	rs62367713	45775010	G	A
5	rs6451820	45775309	T	A
5	rs62367715	45776170	T	C
5	rs62367716	45776815	G	A
5	rs116414222	45777895	G	A
5	rs4866972	45778652	G	A
5	rs62367717	45779553	A	C
5	rs4388219	45780750	A	G
5	rs4452566	45780799	A	T
5	rs10941703	45781872	C	T
5	rs7719703	45781962	T	G
5	rs10941704	45783506	G	A
5	rs7706676	45784470	T	C
5	rs7725177	45784939	C	T
5	rs7707561	45784993	T	A
5	rs7725203	45785031	A	G
5	rs10056041	45786177	G	A
5	rs10064278	45786598	T	C
5	rs114967835	45786753	C	T
5	rs7708189	45788381	G	A
5	rs4455564	45789024	C	T
5	rs6872937	45789504	A	G
5	rs4577699	45789800	C	A
5	rs12332458	45789888	A	G
5	rs59450171	45790426	A	T
5	rs150174154	45790931	T	A
5	rs62370579	45792329	A	T
5	rs4551074	45792753	T	C
5	rs6872194	45793061	T	C
5	rs62370580	45793164	G	T
5	rs62370581	45793718	G	A
5	rs7706959	45793791	C	G
5	rs75986005	45794496	G	T
5	rs78765358	45794965	T	G
5	rs79814056	45795276	A	G
5	rs77671320	45795425	C	T
5	rs35436516	49594214	G	A
5	rs2353221	49594919	C	A
5	rs6449802	49595224	C	A
5	rs7724645	49595680	C	T
5	rs7709906	49595770	G	C
5	rs7736990	49595842	T	C
5	rs10079897	49595866	T	G
5	rs7448495	49596072	A	G
5	rs2137129	49596796	T	A
5	rs2011540	49597468	C	A
5	rs10461515	49597497	C	A
5	rs12513730	49598634	C	T
5	rs10051529	49598937	C	A
5	rs4865521	49599109	T	A
5	rs4865698	49599166	C	T
5	rs4865699	49599181	C	T
5	rs4865522	49599508	G	A
5	rs4865523	49599546	T	C
5	rs4865700	49599696	C	G
5	rs10940075	49600381	A	G
5	rs13178993	49601090	T	C
5	rs35563950	49602357	A	G
5	rs62387343	49603038	G	C
5	rs147725116	49603285	T	A
5	rs117039422	49603314	C	T
5	rs58178891	49603393	T	C
5	rs4605784	49603930	A	T
5	rs10461519	49604103	C	T
5	rs10461390	49604216	C	A
5	rs10461391	49604339	A	T
5	rs10037889	49604451	G	A
5	rs10041903	49604474	T	C
5	rs34434894	49605057	A	C
5	rs4331898	49606275	A	G
5	rs7442966	49606650	G	T
5	rs7447926	49606736	T	C
5	rs5011669	49607622	G	A
5	rs1511737	49608142	T	A
5	rs13165145	49608384	G	T
5	rs35700380	49608923	T	A
5	rs1511738	49609278	A	G
5	rs10068272	49609522	T	C
5	rs10066635	49609834	A	T
5	rs34836131	49610118	A	T
5	rs7446951	49610783	G	A
5	rs10042601	49611082	T	A
5	rs13154127	49611089	C	T
5	rs10940129	49611091	T	C
5	rs12188175	49611657	C	T
5	rs10062032	49611972	G	A
5	rs13182255	49611995	G	A
5	rs10074359	49612257	T	C
5	rs1606224	49613239	T	C
5	rs7341010	49613645	G	T
5	rs12697055	49613661	G	A
5	rs78038522	49613786	A	G
5	rs6891163	49615106	A	T
5	rs35290633	49615689	A	G
5	rs9291925	49615963	T	C
5	rs7722742	49616146	G	A
5	rs71631455	49616675	C	T
5	rs6449961	49616701	A	G
5	rs6876902	49616768	T	C
5	rs62387346	49616987	A	G
5	rs13158039	49617224	C	T
5	rs34596323	49617967	T	C
5	rs62387347	49618010	G	A
5	rs34107321	49618083	A	C
5	rs34645496	49618253	T	C
5	rs35330444	49618440	C	T
5	rs13167672	49618546	C	T
5	rs34188804	49618556	A	G
5	rs35945829	49619003	G	C
5	rs6875734	49619037	C	T
5	rs13360100	49619223	C	T
5	rs57146640	49620234	C	T
5	rs10940170	49620363	T	C
5	rs10940171	49620447	T	G
5	rs35538193	49620488	G	T
5	rs7705284	49621408	T	C
5	rs7705285	49621413	T	G
5	rs35470674	49621503	A	G
5	rs34577403	49622022	T	C
5	rs10054503	49622580	T	C
5	rs13179157	49623335	G	A
5	rs1033109	49623539	C	T
5	rs1033108	49623598	A	G
5	rs1344339	49623821	A	T
5	rs71631457	49623892	C	A
5	rs6863840	49623904	C	G
5	rs6871761	49623968	A	C
5	rs71631459	49624171	A	G
5	rs6868380	49624307	C	T
5	rs6877713	49625088	A	G
5	rs6897412	49625367	T	C
5	rs4337857	49625569	C	A
5	rs34185098	49625934	C	G
5	rs111912087	49626199	G	A
5	rs34601168	49626395	A	G
5	rs35740733	49626605	G	A
5	rs34573392	49626698	G	A
5	rs35250488	49626838	C	T
5	rs35567312	49626919	C	T
5	rs6858973	49627226	A	G
5	rs150304449	49627466	C	T
5	rs13188318	49628008	C	A
5	rs138085314	49628427	A	G
5	rs111696350	49628767	C	T
5	rs10054464	49629081	A	T
5	rs111981485	49629211	A	G
5	rs113422888	49629240	C	T
5	rs112021231	49629330	C	A
5	rs143266087	49631512	G	A
5	rs10039622	49632554	A	G
5	rs10040323	49632613	T	C
5	rs72749835	49632626	G	A
5	rs10064702	49632762	T	G
5	rs2055909	49633308	G	C
5	rs62387893	49634083	G	T
5	rs13160697	49635656	G	C
5	rs34635048	49635872	A	G
5	rs13154900	49636322	T	C
5	rs72749838	49636618	T	C
5	rs10940235	49636753	G	T
5	rs2055908	49637970	G	A
5	rs2055907	49639137	A	G
5	rs35594374	49639552	A	G
5	rs6874697	49640141	A	G
5	rs13172932	49641198	A	G
5	rs12697079	49643542	G	T
5	rs6861461	49644327	A	G
5	rs13185707	49644409	C	T
5	rs12332500	49644855	T	C
5	rs4496712	49645317	G	A
5	rs12514818	49645759	C	T
5	rs7710841	49645820	C	T
5	rs7723479	49646157	T	G
5	rs7723480	49646158	T	A
5	rs7722623	49646330	A	G
5	rs13153162	49646456	G	A
5	rs10940242	49646852	T	G
5	rs12651834	49647033	G	A
5	rs10039233	49647464	A	G
5	rs13174293	49648025	C	T
5	rs62386166	49648309	C	T
5	rs35066865	49648514	G	A
5	rs35220247	49648669	G	A
5	rs34616519	49649472	G	A
5	rs6892613	49649512	C	T
5	rs2137132	49649822	C	G
5	rs2137133	49649860	G	A
5	rs2137134	49650022	T	A
5	rs35319490	49650466	T	C
5	rs1849196	49650710	C	A
5	rs1039798	49651743	A	G
5	rs1995795	49652067	T	C
5	rs6450056	49652526	G	A
5	rs10072182	49652652	A	T
5	rs6874829	49653407	C	T
5	rs7442762	49653971	G	T
5	rs13180931	49654112	T	G
5	rs4637546	49654193	T	C
5	rs10073530	49654657	C	A
5	rs10073591	49654844	C	A
5	rs7730857	49657350	G	A
5	rs62386168	49657649	G	A
5	rs10071725	49657820	A	G
5	rs10062912	49657867	G	A
5	rs10063069	49658139	G	A
5	rs10073802	49658171	T	G
5	rs79692515	49658305	C	A
5	rs7721808	49658970	A	T
5	rs1812994	49660231	T	G
5	rs3860733	49660457	C	T
5	rs115065312	49660612	C	T
5	rs7732000	49660613	A	G
5	rs7724861	49660812	C	A
5	rs13185587	49661243	A	C
5	rs13167360	49661473	G	T
5	rs3849670	49661475	C	G
5	rs3849669	49661544	A	C
5	rs303235	49662756	T	C
5	rs10079493	49663134	C	A
5	rs12659303	49664850	G	A
5	rs11959569	49665263	A	T
5	rs34982640	49665344	G	T
5	rs57137858	49665571	T	C
5	rs144739663	49665925	G	A
5	rs147817578	49665989	T	G
5	rs71631462	49666254	T	C
5	rs10471362	49666793	A	G
5	rs143666998	49666977	C	T
5	rs62386175	49666978	C	G
5	rs4030569	49667613	A	C
5	rs4030570	49667663	T	C
5	rs4031137	49667888	A	G
5	rs34741488	49668366	G	A
5	rs4549528	49668534	T	C
5	rs303237	49668820	C	T
5	rs3950451	49668951	A	C
5	rs12651909	49669230	C	T
5	rs10055539	49669292	A	C
5	rs6450063	49669981	T	G
5	rs140704422	49670224	C	T
5	rs3860732	49671201	C	T
5	rs4030571	49671286	G	T
5	rs4571473	49671456	A	T
5	rs4030572	49671731	A	G
5	rs71631463	49671904	T	A
5	rs4030573	49672161	T	G
5	rs4030574	49672193	T	C
5	rs4030575	49672391	G	A
5	rs13180579	49673675	C	G
5	rs10054749	49678701	G	A
5	rs12109228	49678969	C	A
5	rs62386223	49679440	C	G
5	rs71631464	49679592	A	G
5	rs36047540	49680895	T	A
5	rs10043101	49681926	T	G
5	rs10042504	49682163	A	G
5	rs35703604	49683075	C	T
5	rs2089605	49683188	A	G
5	rs113327629	49683689	C	T
5	rs34749302	49683699	C	T
5	rs34229766	49683757	G	A
5	rs35005767	49684143	A	T
5	rs62386226	49684206	G	A
5	rs7446360	49684783	C	T
5	rs10076490	49684871	A	C
5	rs150818750	49686075	A	G
5	rs6869871	49686563	A	G
5	rs143985797	49687002	G	C
5	rs4643959	49687465	T	A
5	rs4340921	49687697	T	C
5	rs4398636	49687791	A	G
5	rs6868677	49688158	C	A
5	rs34832270	49690813	T	C
5	rs2883164	49693458	C	T
5	rs3933097	49694583	T	G
5	rs1052977	49694713	T	A
5	rs4030567	49695048	C	T
5	rs7712749	49696275	G	T
5	rs17800685	49696808	G	A
5	rs2036902	49696932	A	G
5	rs2036901	49697140	C	T
5	rs7717982	49697322	G	A
5	rs3860731	49697863	C	T
5	rs13172025	49698180	G	A
5	rs13182357	49699894	G	C
5	rs17192300	49700461	T	C
5	rs2271236	49701755	A	G
5	rs1967289	49702600	C	T
5	rs7712849	49703608	G	C
5	rs303219	49703629	C	G
5	rs62365887	49704088	C	T
5	rs62365888	49705577	T	C
5	rs34044167	49705970	A	G
5	rs13185634	49707628	T	G
5	rs7729211	49708187	A	G
5	rs17192503	49708230	A	G
5	rs1962207	49709049	G	A
5	rs1010676	49709068	T	C
5	rs13357429	49709450	C	A
5	rs35858778	49709555	G	A
5	rs13184466	49709774	C	A
5	rs2668024	49710255	C	T
5	rs16879113	49710710	T	G
5	rs13159506	49710895	A	G
5	rs4495185	49711287	C	T
5	rs34945845	49712554	G	C
5	rs6893317	49714391	T	C
5	rs7709512	49715463	T	C
5	rs6450098	49715910	T	C
5	rs6450099	49716047	C	T
5	rs62365896	49718077	T	C
5	rs13173678	49718148	T	C
5	rs34730675	49719606	G	T
5	rs34906853	49719622	C	T
5	rs1812936	49720191	G	C
5	rs13189140	49721346	A	T
5	rs13182174	49721603	C	T
5	rs12110262	49723068	C	T
5	rs71631467	49725333	A	G
5	rs6450107	49725903	G	A
5	rs9292005	49726355	T	C
5	rs35647517	49726573	T	C
5	rs62365900	49728203	C	A
5	rs13154421	49729207	C	T
5	rs62365901	49730331	G	T
5	rs62365902	49730428	G	C
5	rs1811742	49731009	A	G
5	rs58756661	49732671	T	G
5	rs141517076	49733634	C	T
5	rs363983	49734505	C	G
5	rs28661824	49735370	G	A
5	rs28445612	49735510	C	A
5	rs28528780	49737127	A	C
5	rs28500170	49737428	A	G
5	rs16879094	49738437	T	G
5	rs13159894	49738788	A	C
5	rs34902459	49739628	A	G
5	rs13157992	49739908	C	T
5	rs4082836	49740270	G	A
5	rs2353436	49741529	A	G
5	rs6859634	49741754	G	A
5	rs6860503	49742174	G	A
5	rs61133464	49742652	A	G
5	rs1849201	49742994	C	A
5	rs303231	49743203	G	A
5	rs1849200	49743887	T	C
5	rs1606226	49744094	C	G
5	rs13158256	49744373	T	C
5	rs34433187	49745332	G	A
5	rs77792625	49745448	G	A
5	rs13169411	49745963	A	C
5	rs7720960	49746323	A	G
5	rs1849197	49746527	T	C
5	rs6899048	49747090	G	A
5	rs6863108	49747284	G	C
5	rs2353437	49747912	A	G
5	rs13180267	49748134	A	G
5	rs2102454	49748280	A	C
5	rs62365929	49748863	C	T
5	rs145791714	49749462	C	T
5	rs114285508	49751732	G	A
5	rs112517740	49752881	A	T
5	rs2202836	49753169	T	C
5	rs62365933	49753540	C	G
5	rs147128333	49753778	A	G
5	rs112199657	49754291	G	A
5	rs28676351	49755304	T	C
5	rs10041893	49756574	A	T
5	rs56778427	49756698	G	A
5	rs62365936	49756965	G	A
5	rs13172257	49758750	A	C
5	rs60769185	49758858	T	A
5	rs3860734	49758908	C	T
5	rs10044979	49759908	T	C
5	rs77927340	49760089	G	A
5	rs10045034	49760157	T	C
5	rs10074196	49760547	C	A
5	rs34044048	49761021	C	A
5	rs34293593	49761042	C	T
5	rs13188249	49761571	A	G
5	rs6897525	49761994	A	G
5	rs62365940	49762903	A	T
5	rs13186891	49763078	C	T
5	rs59940663	49763179	G	A
5	rs57300567	49763193	C	T
5	rs62365943	49763285	C	T
5	rs34586987	49763408	A	T
5	rs10074607	49763522	G	C
5	rs2883163	49764192	T	C
5	rs2353438	49764220	T	C
5	rs34272500	49764852	T	C
5	rs6874538	49765183	A	G
5	rs56957990	49765250	G	C
5	rs4388215	49765742	G	T
5	rs62365944	49765754	C	T
5	rs6450132	49766811	A	G
5	rs6450133	49766930	C	G
5	rs7448824	49766931	A	G
5	rs6450134	49766955	C	T
5	rs7378969	49767759	T	C
5	rs7380816	49767893	C	T
5	rs7732941	49768227	C	A
5	rs7736775	49768297	C	G
5	rs2353959	49769051	A	G
5	rs6450137	49769816	G	T
5	rs7728419	49770072	G	C
5	rs4029989	49770335	C	T
5	rs4277861	49770729	G	A
5	rs10059354	49771608	A	G
5	rs142478300	49771647	G	A
5	rs10061339	49771786	T	C
5	rs13180852	49772574	A	G
5	rs10058578	49772686	C	T
5	rs34243952	49773666	T	C
5	rs4145844	49773853	A	G
5	rs150638356	49774724	A	G
5	rs34950042	49775133	A	G
5	rs3845167	49776131	A	C
5	rs2353960	49776987	T	A
5	rs7714849	49777157	C	T
5	rs13184225	49778327	A	G
5	rs1344364	49779462	C	G
5	rs114543342	49782470	T	G
5	rs145966798	49782504	G	A
5	rs112935298	49783944	T	G
5	rs13184661	49785240	T	A
5	rs6862198	49785524	A	G
5	rs34774804	49785630	T	C
5	rs34992228	49785680	A	T
5	rs10214007	49785816	C	T
5	rs35371759	49785817	G	A
5	rs1016621	49785902	A	G
5	rs13187179	49786155	C	A
5	rs1016620	49786597	A	G
5	rs2016360	49786898	G	A
5	rs2353961	49787438	A	G
5	rs7378983	49787723	C	A
5	rs7379514	49787886	A	G
5	rs6884426	49788616	T	C
5	rs11743881	49788628	G	T
5	rs35759951	49789299	A	T
5	rs10755228	49789332	C	T
5	rs13182308	49789751	T	A
5	rs34371354	49790037	A	G
5	rs55843201	49790088	T	C
5	rs55874223	49790384	C	T
5	rs56251178	49790671	G	A
5	rs7708054	49790766	G	A
5	rs7708228	49790897	G	A
5	rs62365270	49790977	C	T
5	rs35366217	49791258	C	T
5	rs56348429	49791994	G	A
5	rs2081163	49792371	G	A
5	rs112332597	49792481	A	G
5	rs2353962	49792880	A	T
5	rs4029992	49792983	G	C
5	rs13166697	49794256	T	A
5	rs6450162	49794381	C	G
5	rs4971258	49794394	G	A
5	rs141459255	49794463	C	T
5	rs72499498	49795761	A	T
5	rs7706105	49797579	T	C
5	rs71631474	49797595	A	G
5	rs11948302	49798151	A	T
5	rs10940334	49798389	C	A
5	rs10940335	49798429	T	C
5	rs6450164	49798648	C	T
5	rs71631475	49798767	C	A
5	rs4563580	49798781	A	G
5	rs1962832	49798796	T	C
5	rs11948752	49799916	C	T
5	rs58931923	49800380	T	C
5	rs1833900	49800502	C	G
5	rs10940336	49800854	G	A
5	rs11953641	49802860	T	A
5	rs1559285	49804865	C	T
5	rs35601537	49805294	A	G
5	rs12653454	49805582	A	G
5	rs10940346	49806042	G	A
5	rs7380318	49806391	T	G
5	rs7379456	49806626	C	T
5	rs6450172	49806822	C	T
5	rs13189219	49808586	T	C
5	rs10940348	49810364	G	C
5	rs34861721	49812665	T	C
5	rs12374536	49812828	A	G
5	rs56387400	49813411	T	C
5	rs13188729	49813525	G	A
5	rs10940350	49814420	T	C
5	rs1820173	49816368	G	T
5	rs10461567	49816397	G	C
5	rs13153671	49816577	C	T
5	rs10755230	49818890	A	G
5	rs12520874	49819691	C	A
5	rs11749530	49820526	A	G
5	rs10755231	49820918	T	C
5	rs72751754	49822741	C	T
5	rs13160401	49822802	T	C
5	rs7708897	49824043	A	G
5	rs6450177	49824600	G	A
5	rs6450178	49824872	A	T
5	rs7380505	49825457	A	G
5	rs13180788	49825486	A	T
5	rs6894696	49826510	A	G
5	rs34910821	49826818	G	A
5	rs11746545	49827072	G	A
5	rs10050562	49827260	A	G
5	rs13158018	49827268	T	C
5	rs13154499	49827978	A	C
5	rs62365276	49828007	A	G
5	rs141905699	49828407	C	T
5	rs189000152	49828753	T	C
5	rs4512089	49828760	A	G
5	rs11748409	49829170	G	A
5	rs76329678	49830286	A	G
5	rs9763768	49830776	T	A
5	rs1423644	49831270	G	A
5	rs13153771	49832165	G	A
5	rs13157854	49832438	G	T
5	rs7380858	49832856	T	C
5	rs7706248	49833024	G	A
5	rs10940359	49834479	A	T
5	rs34975243	49834697	G	C
5	rs79742113	49835709	G	A
5	rs7728093	49836204	A	G
5	rs1423645	49836715	C	T
5	rs16882277	49836785	G	A
5	rs6894239	49837022	A	G
5	rs13163580	49837159	G	T
5	rs6894594	49837202	A	G
5	rs4499779	49837266	A	G
5	rs35539945	49837374	T	C
5	rs34855470	49837379	T	A
5	rs34163762	49837385	C	T
5	rs34710691	49837444	C	G
5	rs13168249	49837709	G	A
5	rs34217185	49837987	C	T
5	rs62365279	49838316	G	C
5	rs7710145	49838598	T	C
5	rs7705554	49838733	A	C
5	rs146177483	49839068	C	A
5	rs9292053	53713673	A	G
5	rs9292054	53713769	A	G
5	rs10805458	53714011	A	C
5	rs7700379	53714259	T	G
5	rs7734216	53714319	A	G
5	rs7714673	53714354	C	A
5	rs7734348	53714367	A	G
5	rs35065507	53714469	G	A
5	rs7700729	53714483	T	C
5	rs7734675	53714625	A	G
5	rs7444569	53715301	A	G
5	rs78333267	53715345	A	G
5	rs184914673	53715925	T	A
5	rs10940393	53716243	G	A
5	rs10940394	53717773	T	A
5	rs7727550	53718553	A	C
5	rs7708129	53718556	C	T
5	rs4865821	53718813	T	C
5	rs62354476	53719057	T	C
5	rs4865822	53719098	C	T
5	rs4865823	53719266	G	A
5	rs72762013	53719751	G	A
5	rs11960175	53720003	A	G
5	rs10471902	53720005	C	A
5	rs58631537	53720079	G	A
5	rs34396639	53720334	C	T
5	rs34564425	53720426	A	G
5	rs34267601	53720434	G	C
5	rs10057244	53720545	G	C
5	rs10052102	53720612	T	C
5	rs62354478	53720615	T	C
5	rs10057305	53720626	G	A
5	rs146830793	53720754	T	C
5	rs35300495	53720805	C	T
5	rs10513043	53720950	C	T
5	rs9292055	53721034	G	A
5	rs115873575	53721056	C	T
5	rs9765109	53721067	C	G
5	rs77933055	53721092	G	A
5	rs9292056	53721148	T	C
5	rs35383571	53721380	C	A
5	rs9292057	53721501	G	A
5	rs10471903	53721698	C	A
5	rs9292058	53721784	T	C
5	rs10471904	53721843	G	A
5	rs62354480	53721984	T	C
5	rs138767418	53722023	A	C
5	rs12514912	53722659	A	C
5	rs79148144	53723102	G	T
5	rs4865825	53723362	A	G
5	rs6896176	53723601	C	T
5	rs151023058	53723712	G	A
5	rs144238779	53723746	G	A
5	rs6895302	53723770	G	A
5	rs6895465	53723889	G	A
5	rs6881571	53723976	T	G
5	rs74621030	53724009	G	A
5	rs12187321	53725023	A	G
5	rs115928662	53725524	T	C
5	rs4376226	53725619	C	G
5	rs4504348	53725690	T	A
5	rs10461575	53725699	A	G
5	rs4334837	53725845	A	T
5	rs4272091	53726016	T	C
5	rs3923330	53727092	T	C
5	rs10461411	53727306	G	T
5	rs4538570	53727472	G	A
5	rs150968142	53728055	A	G
5	rs74684207	53728130	G	A
5	rs138902874	53728650	G	T
5	rs75607564	53728808	T	C
5	rs10078806	53729231	C	T
5	rs6859103	53729257	C	T
5	rs6898350	53729258	G	A
5	rs6880227	53729397	A	G
5	rs12697128	53729618	G	A
5	rs7449405	53729678	G	A
5	rs142816396	53729767	T	G
5	rs4597914	53729982	A	G
5	rs4502765	53730009	G	A
5	rs4547886	53730029	G	A
5	rs4073024	53730296	C	T
5	rs116226207	53730534	A	C
5	rs115396437	53730614	C	G
5	rs4285174	53731172	G	C
5	rs11956331	53732101	G	A
5	rs6861966	53732835	T	C
5	rs4865826	53732977	C	A
5	rs150200880	53733163	G	A
5	rs4865827	53733216	A	G
5	rs4865828	53733241	G	A
5	rs4242036	53733306	A	G
5	rs4242037	53733309	G	A
5	rs66872534	53734045	G	C
5	rs10073889	53734050	G	C
5	rs4619988	53734657	G	A
5	rs16882818	53734828	A	G
5	rs139687029	53735044	T	C
5	rs7727143	53735056	G	A
5	rs7714196	53735108	T	C
5	rs4533844	53735299	G	A
5	rs79436948	53735324	A	G
5	rs12513559	53735331	T	C
5	rs4403135	53735347	A	T
5	rs7701527	53735375	T	C
5	rs4290967	53735917	T	C
5	rs4512080	53735990	G	A
5	rs12657711	53735999	C	G
5	rs10461576	53737515	C	T
5	rs10461577	53737590	T	C
5	rs10461578	53737729	T	C
5	rs17342116	53737773	A	C
5	rs12654643	53738058	G	A
5	rs78345305	53738197	C	T
5	rs17342151	53738286	A	G
5	rs76323515	53738419	T	C
5	rs10940395	53738494	C	A
5	rs72762083	53738764	A	T
5	rs17342235	53738963	C	G
5	rs12522945	53738967	C	T
5	rs12515926	53739074	T	A
5	rs4865829	53739403	T	C
5	rs4865830	53739427	C	T
5	rs7722771	53739438	T	C
5	rs7722951	53739530	T	C
5	rs138064786	53739616	T	C
5	rs7446210	53740176	A	G
5	rs111958685	53740323	C	T
5	rs4323193	53740506	C	T
5	rs12517301	53740811	T	C
5	rs72762087	53741588	G	A
5	rs62354491	53741864	T	A
5	rs16882830	53742260	G	A
5	rs17270408	53743048	G	C
5	rs10940396	53743325	T	C
5	rs115695797	53743394	A	G
5	rs6862539	53744075	A	G
5	rs17342535	53744849	T	C
5	rs12518803	53745470	G	T
5	rs113537253	53746278	C	T
5	rs113820400	53747116	G	T
5	rs4282275	53747307	G	A
5	rs114993911	53747448	G	T
5	rs3924783	53747796	C	G
5	rs34696606	53748307	T	A
5	rs4865831	53748818	C	T
5	rs62354493	53749085	C	T
5	rs12516133	53749156	C	A
5	rs4276365	53749396	G	A
5	rs12519410	53749505	A	G
5	rs4276366	53749622	C	A
5	rs4555731	53749625	A	G
5	rs4502773	53749670	C	T
5	rs78887287	53749761	T	A
5	rs13176586	53749852	G	A
5	rs11742235	53750021	C	G
5	rs7724358	53750044	G	A
5	rs72762092	53750124	C	A
5	rs10940397	53750286	C	T
5	rs12517462	53750530	C	A
5	rs12522450	53750596	G	A
5	rs12520725	53750733	T	C
5	rs12520754	53750833	T	C
5	rs12520186	53750850	A	C
5	rs4571426	53751005	A	G
5	rs12517583	53751067	C	A
5	rs12520242	53751086	A	G
5	rs12517619	53751242	C	T
5	rs4865832	53751264	A	G
5	rs7699	53751901	G	A
5	rs7823	53751988	T	C
5	rs4512087	53752418	C	T
5	rs4512088	53752488	C	T
5	rs77819512	53752761	G	A
5	rs4593229	53753809	C	T
5	rs3924553	53754089	T	C
5	rs4464650	53754150	G	T
5	rs72762097	53754546	G	C
5	rs7734272	53755208	A	C
5	rs74369074	53755246	G	A
5	rs11749152	53755627	G	A
5	rs2897743	53756309	C	G
5	rs146346278	53756895	G	C
5	rs182765288	53756923	G	T
5	rs7734814	53757118	C	A
5	rs10078534	53757217	G	A
5	rs10080217	53757512	G	A
5	rs62354513	53757797	A	G
5	rs55650544	53757860	G	A
5	rs150762054	53759322	A	G
5	rs7736536	53760339	A	G
5	rs11957396	53760378	C	G
5	rs11948401	53760424	T	C
5	rs9292059	53760711	G	A
5	rs7708321	53761426	T	C
5	rs116764356	53761853	C	A
5	rs62354514	53762761	G	A
5	rs79762719	53763083	T	C
5	rs62354515	53763216	T	C
5	rs13184726	53763375	G	A
5	rs12516057	53763863	T	A
5	rs71622118	53763871	G	A
5	rs71622119	53763935	G	A
5	rs12515537	53763970	A	T
5	rs71622120	53764114	C	T
5	rs67815466	53764118	C	T
5	rs4590147	53764692	G	C
5	rs80296079	53765025	C	A
5	rs2068037	53765323	G	C
5	rs13154883	53765965	T	C
5	rs7708007	53767357	A	T
5	rs72763911	53767425	T	C
5	rs6887122	53767593	C	T
5	rs35452377	53768082	C	T
5	rs35026876	53768194	G	A
5	rs2407720	53768244	G	T
5	rs6892444	53768300	C	T
5	rs6872837	53768319	A	T
5	rs34220285	53768356	G	A
5	rs6891530	53768556	G	A
5	rs12517590	53768708	G	A
5	rs186823428	53768727	C	T
5	rs113584162	53768747	C	G
5	rs192820486	53768751	C	T
5	rs4865835	53768801	T	C
5	rs12516007	53769770	A	C
5	rs34674801	53769788	C	T
5	rs7379871	53769852	A	G
5	rs7380172	53769932	T	C
5	rs4865836	53770138	A	G
5	rs4865572	53770217	T	C
5	rs10940400	53770434	C	T
5	rs10223063	53770581	C	T
5	rs6889172	53770686	T	C
5	rs12654880	53770743	T	A
5	rs12656311	53770745	G	A
5	rs62354517	53771189	A	G
5	rs72763916	53771669	C	T
5	rs55977416	53771947	G	T
5	rs55812576	53771980	C	T
5	rs10054550	53772143	C	G
5	rs62354519	53772250	A	G
5	rs17343093	53772382	A	C
5	rs13168543	53772769	C	T
5	rs13167369	53772796	G	T
5	rs13168715	53772922	C	A
5	rs74804182	53772980	A	G
5	rs62354520	53773111	A	T
5	rs137989639	53773159	C	T
5	rs62354522	53773206	G	A
5	rs113395408	53773276	G	A
5	rs62354523	53773413	T	A
5	rs34480605	53773439	T	C
5	rs72763917	53773663	A	G
5	rs12656187	53773754	A	G
5	rs74927387	53773873	G	C
5	rs55852140	53774042	T	C
5	rs72763920	53774203	G	A
5	rs6450206	53775024	G	C
5	rs72763922	53775150	G	A
5	rs72763924	53775456	T	C
5	rs7702186	53775566	G	T
5	rs10066174	53775596	G	A
5	rs6450207	53775731	A	G
5	rs55684915	53775848	G	C
5	rs56245718	53775863	G	A
5	rs10513048	53776281	T	C
5	rs11742654	53776411	A	G
5	rs75954315	53776537	G	T
5	rs10471910	53776757	C	G
5	rs4597919	53776790	T	C
5	rs2407722	53776827	G	A
5	rs5020502	53777109	A	C
5	rs56102486	53777179	C	T
5	rs55849001	53777210	A	G
5	rs55953877	53777365	C	A
5	rs11950224	53777433	C	T
5	rs111576289	53777483	A	G
5	rs875739	53777835	A	C
5	rs68032569	53778026	G	A
5	rs34677957	53778130	A	G
5	rs35406319	53778134	A	T
5	rs62354547	53778322	T	C
5	rs6864415	53778669	T	C
5	rs17343162	53778749	C	A
5	rs6878618	53778854	G	A
5	rs6450208	53779403	A	G
5	rs7710151	53779407	T	G
5	rs6450209	53779531	C	T
5	rs72763996	53779668	T	C
5	rs6450210	53779715	A	G
5	rs6450211	53779865	T	C
5	rs10069727	53779962	T	G
5	rs10074807	53780026	G	A
5	rs6866430	53780086	A	G
5	rs12520084	53780211	T	C
5	rs13163919	53780228	T	A
5	rs11959287	53780284	G	C
5	rs56349926	53781308	G	A
5	rs78766478	53781447	G	A
5	rs9762946	53782283	G	A
5	rs62354549	53782723	C	A
5	rs13156122	53782986	C	T
5	rs13155301	53783158	G	A
5	rs11948982	53783334	G	C
5	rs6450212	53783369	A	G
5	rs11959929	53783832	T	G
5	rs34500994	53783917	G	A
5	rs4865573	53783943	T	C
5	rs16882933	53784137	T	C
5	rs77686052	53784431	C	T
5	rs6873122	53784526	C	T
5	rs6873140	53784548	C	T
5	rs6894189	53784640	A	G
5	rs6873603	53784786	C	T
5	rs6899050	53784974	T	C
5	rs12520518	53785234	C	A
5	rs62354550	53785628	C	T
5	rs13181237	53785740	C	T
5	rs77188434	53785938	A	G
5	rs11747072	53786282	A	G
5	rs11743599	53786290	C	T
5	rs16882942	53786573	C	A
5	rs4416562	53786857	G	A
5	rs4401542	53786891	T	C
5	rs4242038	53787055	A	G
5	rs4242040	53787316	A	G
5	rs62354551	53787353	C	T
5	rs62354552	53787496	A	G
5	rs4571427	53787530	C	T
5	rs2407709	53787568	A	G
5	rs4443372	53787672	A	G
5	rs4421066	53787706	G	T
5	rs2897742	53787867	C	A
5	rs10075503	53788472	A	G
5	rs12522577	53788551	T	C
5	rs4865837	53788741	T	G
5	rs35807299	53789012	G	A
5	rs34477366	53789031	C	T
5	rs12520129	53789398	C	T
5	rs62354553	53789848	C	G
5	rs34731537	53790054	G	A
5	rs7717287	53790568	C	G
5	rs7716143	53790592	G	A
5	rs7717455	53790730	C	G
5	rs7717958	53791023	C	T
5	rs880944	53791374	G	A
5	rs10035671	53791572	A	G
5	rs10471912	53791788	T	C
5	rs12516400	53791913	G	T
5	rs116451589	53791993	T	C
5	rs6883832	53792081	C	T
5	rs61063740	53792610	G	C
5	rs10471913	53793437	G	A
5	rs7448373	53793487	G	A
5	rs56118601	53794068	G	A
5	rs13153389	53794526	C	T
5	rs114987841	53794613	T	A
5	rs7701005	53794621	C	T
5	rs71622124	53794687	A	G
5	rs13154025	53794933	C	T
5	rs79635823	53795014	T	C
5	rs2407716	53795374	A	G
5	rs62354558	53795579	T	A
5	rs10940401	53795590	C	T
5	rs187360562	53795721	C	T
5	rs2407717	53795882	G	A
5	rs2407719	53796191	G	A
5	rs147129706	53796496	T	C
5	rs6880011	53796501	G	A
5	rs6861746	53796588	A	G
5	rs12516128	53796759	G	A
5	rs6450213	53796873	G	A
5	rs7707712	53797123	T	C
5	rs10940404	53797287	G	A
5	rs10940405	53797495	G	A
5	rs115630913	53797505	A	G
5	rs6885573	53797521	G	A
5	rs112933432	53797638	T	G
5	rs35584667	53797715	T	C
5	rs68058219	53797971	G	A
5	rs6868181	53797999	A	G
5	rs6872633	53798072	T	G
5	rs112678378	53798177	T	G
5	rs59016879	53798243	G	A
5	rs6872667	53798334	A	G
5	rs6891134	53798359	G	A
5	rs6892467	53798442	C	T
5	rs149906721	53798602	C	A
5	rs6873348	53798712	A	G
5	rs4613651	53798901	C	A
5	rs4865840	53798947	C	T
5	rs4566748	53799153	G	T
5	rs10059142	53799272	T	C
5	rs12523467	53799294	C	T
5	rs140969230	53799327	C	T
5	rs146556675	53799329	C	T
5	rs142212072	53799535	C	T
5	rs10064568	53799625	G	A
5	rs13175399	53799644	T	A
5	rs71622125	53800339	C	T
5	rs114786677	53800610	G	A
5	rs4407585	53800763	G	A
5	rs146370775	53800926	T	C
5	rs61160626	53800955	G	C
5	rs4264909	53801131	A	G
5	rs10063467	53801437	T	C
5	rs9292063	53801550	C	T
5	rs114069248	53801896	T	C
5	rs10940408	53802152	G	A
5	rs71622126	53802345	G	T
5	rs10065784	53802693	T	C
5	rs9292064	53803386	A	G
5	rs7721300	53803965	C	T
5	rs12654547	53804333	C	T
5	rs72765714	53804930	C	T
5	rs80259092	53804997	T	A
5	rs10068815	53805159	A	G
5	rs10065885	53805268	G	T
5	rs62356885	53805716	T	C
5	rs142007246	53806101	G	A
5	rs6889276	53807033	A	G
5	rs72765717	53807422	A	T
5	rs111281237	53808009	G	A
5	rs78532296	53808043	G	A
5	rs77271671	53808308	C	T
5	rs36147050	53808799	C	A
5	rs113529247	53809295	G	A
5	rs4364350	53810279	C	T
5	rs66476730	53810378	C	A
5	rs62356888	53810463	G	A
5	rs7380577	53810795	G	A
5	rs13183367	53811152	C	T
5	rs74933556	53811960	C	T
5	rs35787364	53812076	G	C
5	rs12658253	53812093	T	G
5	rs115966763	53812594	A	G
5	rs2548617	53812952	A	G
5	rs115107550	53812974	C	T
5	rs2548616	53813122	A	G
5	rs2007274	53813450	G	A
5	rs62356890	53813463	G	C
5	rs7706939	53813567	G	T
5	rs76854460	53813830	A	C
5	rs2548613	53815066	C	A
5	rs61739378	53815240	G	C
5	rs2548612	53815495	A	C
5	rs13162502	53815560	A	C
5	rs12522213	53815721	G	C
5	rs2565014	53815722	G	A
5	rs2910808	53815918	A	C
5	rs71592647	53815920	T	G
5	rs78476873	53816323	C	G
5	rs2564990	53816782	T	C
5	rs62356891	53817264	C	T
5	rs79078811	53817295	G	A
5	rs2962550	53817512	G	A
5	rs2910807	53818323	G	C
5	rs2059216	53818513	A	G
5	rs77638059	53818534	C	T
5	rs2059215	53818680	T	C
5	rs6864794	53818697	G	A
5	rs2059213	53818759	T	C
5	rs6866119	53818813	C	T
5	rs2059212	53818856	A	C
5	rs2548611	53818895	T	C
5	rs7726479	53818935	A	T
5	rs62356893	53819030	C	T
5	rs2548609	53819213	A	C
5	rs2910806	53819231	C	G
5	rs2548608	53819686	T	C
5	rs13184344	53819851	A	G
5	rs2565008	53820174	T	C
5	rs2565007	53820267	C	A
5	rs1991006	53820538	G	C
5	rs1991005	53820577	G	A
5	rs116193805	53820872	G	A
5	rs2548607	53820954	C	T
5	rs55793433	53821097	A	T
5	rs72765722	53821231	C	T
5	rs2548606	53821701	C	T
5	rs149871580	53821807	T	C
5	rs115368509	53822126	C	T
5	rs62356912	53822486	G	A
5	rs72765724	53822570	G	A
5	rs6887570	53822769	G	A
5	rs2565004	53823285	G	A
5	rs2565003	53823306	T	C
5	rs78172288	53823704	C	T
5	rs2548649	53823802	T	C
5	rs72765725	53823808	T	C
5	rs2113064	53824264	T	G
5	rs2012870	53824374	G	A
5	rs17441847	53824524	T	C
5	rs2161586	53824661	G	T
5	rs741583	53825166	A	G
5	rs874180	53825233	T	C
5	rs35261701	53825957	C	T
5	rs77102466	53826039	A	G
5	rs72765729	53826070	C	G
5	rs72765730	53826246	G	A
5	rs72765731	53826252	T	C
5	rs13158913	53826409	T	C
5	rs2565002	53826427	T	C
5	rs6450221	53827068	T	A
5	rs17441875	53827085	G	A
5	rs2241404	53827488	G	A
5	rs111755237	53827543	G	A
5	rs2565000	53827696	G	A
5	rs2241403	53828095	C	T
5	rs6872638	53828363	A	G
5	rs6892279	53828411	C	T
5	rs72765735	53828663	A	G
5	rs4865842	53829232	G	T
5	rs11954018	53829528	G	T
5	rs55801275	53829764	T	C
5	rs72765736	53829825	G	A
5	rs17587824	53830098	C	G
5	rs59934912	53830581	G	A
5	rs72765738	53830764	G	A
5	rs13161134	53831504	G	C
5	rs62356915	53831641	G	T
5	rs13186532	53831872	T	C
5	rs138226443	53831898	C	T
5	rs72765740	53831959	G	C
5	rs2564999	53832073	T	A
5	rs141274452	53832141	A	G
5	rs145082130	53832181	C	T
5	rs148029326	53832290	A	G
5	rs11954576	53832668	T	C
5	rs13188020	53833021	A	T
5	rs11740677	53833108	C	T
5	rs72765742	53833280	A	G
5	rs11744803	53833563	A	G
5	rs2564998	53833598	G	A
5	rs72765744	53834305	C	G
5	rs72765745	53834903	C	T
5	rs2548647	53835060	T	A
5	rs72765746	53835470	G	T
5	rs2548646	53835544	G	A
5	rs9686403	53835771	G	A
5	rs2548645	53836031	T	C
5	rs980921	53836384	G	C
5	rs72765748	53836645	C	T
5	rs11741920	53837265	G	A
5	rs1003371	53838471	G	A
5	rs11741770	53840532	A	G
5	rs16879009	53841481	G	A
5	rs1611	53841558	C	T
5	rs72765750	53841956	G	A
5	rs34445624	53842079	C	T
5	rs17513751	53842547	C	T
5	rs2910817	53842800	A	G
5	rs2910816	53842936	G	T
5	rs16883014	53843335	T	C
5	rs2548644	53843527	T	C
5	rs3749713	53843845	G	A
5	rs13171735	53844214	G	T
5	rs112137713	53845071	T	C
5	rs11954443	53845448	G	A
5	rs3749711	53846077	G	A
5	rs3749710	53846083	A	G
5	rs57004070	53846548	G	T
5	rs13358922	53846556	G	A
5	rs10062541	53846771	T	G
5	rs72765751	53847143	T	G
5	rs11949951	53847411	C	T
5	rs57034097	53847677	G	A
5	rs116477864	53847896	G	C
5	rs2564980	53848685	G	A
5	rs2548642	53848745	A	G
5	rs72750050	53849008	G	C
5	rs2548641	53849126	C	T
5	rs74486961	53849127	G	A
5	rs10057701	53849250	C	T
5	rs71622129	53849893	C	T
5	rs10042600	53850293	T	C
5	rs6889306	53850733	C	T
5	rs6869920	53850772	A	G
5	rs875988	53851203	C	T
5	rs111601836	53851257	C	T
5	rs113792820	53851433	G	A
5	rs112486698	53851534	G	A
5	rs67159150	53851674	A	T
5	rs877140	53852177	C	T
5	rs78371076	53852182	G	T
5	rs877139	53852215	A	C
5	rs6898979	53852358	G	C
5	rs6899154	53852512	G	C
5	rs6859999	53852534	C	T
5	rs6860193	53852651	C	T
5	rs6881220	53852673	A	C
5	rs6881227	53852686	A	G
5	rs6859596	53852972	G	T
5	rs6881758	53852993	A	C
5	rs10052261	53853285	G	A
5	rs10052273	53853327	G	A
5	rs10076993	53853392	T	A
5	rs10076997	53853409	T	C
5	rs13182718	53853504	T	C
5	rs13158280	53853694	G	A
5	rs72750058	53853890	A	G
5	rs72750060	53853975	G	A
5	rs7711608	53854288	C	A
5	rs112807704	53854554	G	T
5	rs11960494	53854564	T	G
5	rs16883017	53854657	C	G
5	rs10079383	53854712	T	C
5	rs10079639	53855134	T	C
5	rs10068549	53855259	A	C
5	rs56211050	53855263	A	G
5	rs55989945	53855468	T	C
5	rs111434112	53855504	A	G
5	rs2897738	53855766	G	A
5	rs4865575	53856193	G	T
5	rs4865576	53856386	T	C
5	rs4865577	53856388	T	C
5	rs72750061	53856448	A	G
5	rs71622130	53856670	A	G
5	rs11957553	53856755	T	A
5	rs114254002	53856949	C	T
5	rs187527974	53857118	G	A
5	rs34354972	53857199	G	A
5	rs10065004	53857264	C	T
5	rs6863320	53858683	G	A
5	rs10077091	53859737	A	G
5	rs116503738	53859802	T	A
5	rs2564993	53860775	C	T
5	rs13169125	53861056	C	T
5	rs115743924	53861345	G	A
5	rs10073644	53861604	C	T
5	rs10058248	53861693	G	A
5	rs2548640	53862170	T	A
5	rs1862613	53862725	C	A
5	rs10213915	53862748	G	A
5	rs72750066	53862831	C	A
5	rs72750068	53863345	T	A
5	rs2962546	53864009	G	T
5	rs2564985	53864297	A	C
5	rs72750073	53864310	C	T
5	rs2564983	53864440	C	T
5	rs2962547	53864604	G	C
5	rs2247901	53865607	A	G
5	rs2098714	53866121	C	T
5	rs149585717	53866460	G	A
5	rs16883027	53866672	A	C
5	rs72750076	53867198	C	A
5	rs16883031	53867201	A	G
5	rs2564996	53867321	T	C
5	rs10461579	53867775	T	C
5	rs2113063	53868716	C	T
5	rs75529321	53868755	G	A
5	rs2910811	53868763	A	C
5	rs2548639	53868800	T	A
5	rs62354594	53869035	T	G
5	rs2548638	53869576	T	G
5	rs72750084	53870366	G	T
5	rs2962549	53870483	A	G
5	rs72750085	53870504	A	T
5	rs72750086	53870895	G	A
5	rs2564981	53870905	A	G
5	rs72750088	53871008	C	T
5	rs2564982	53871081	G	A
5	rs2548637	53871304	C	T
5	rs76273261	53871579	C	T
5	rs16883034	53872189	C	T
5	rs17442098	53872402	C	T
5	rs2548635	53872670	C	T
5	rs10461580	53873276	G	A
5	rs766529	53873455	G	C
5	rs2548634	53873692	T	C
5	rs72750096	53874011	T	C
5	rs10067633	53874176	T	C
5	rs72750098	53874207	G	A
5	rs1007139	53874272	C	T
5	rs10069245	53874285	T	C
5	rs76390775	53874393	G	A
5	rs72750102	53874523	T	C
5	rs115356061	53874543	G	A
5	rs78199631	53874591	C	T
5	rs2161585	53874602	T	C
5	rs79269234	53874837	C	A
5	rs2548633	53875320	A	T
5	rs2548632	53875481	G	C
5	rs2548631	53875569	G	A
5	rs10060225	53875603	T	A
5	rs10058616	53875646	A	G
5	rs1122401	53875982	T	C
5	rs115915090	53876209	T	C
5	rs1984556	53876459	G	A
5	rs72751965	53876805	G	A
5	rs2548629	53876988	G	T
5	rs2962551	53877244	A	G
5	rs2962552	53877834	A	G
5	rs4865845	53877934	G	A
5	rs2962553	53878453	A	C
5	rs72751966	53878640	A	G
5	rs1006885	53878831	G	A
5	rs17626606	53879213	G	T
5	rs2194249	53879281	C	T
5	rs59046520	53879283	G	A
5	rs714459	53879576	T	A
5	rs72751968	53880123	G	A
5	rs11742832	53880955	C	G
5	rs143524369	53881560	G	A
5	rs28661194	53881687	T	A
5	rs2548628	53881925	G	A
5	rs34789712	53881939	G	A
5	rs72751969	53882490	G	A
5	rs72751970	53882668	G	A
5	rs2591586	53883804	A	G
5	rs2565013	53884849	C	T
5	rs12652935	53884992	G	A
5	rs17513995	53885216	C	T
5	rs72751973	53885262	T	C
5	rs2565012	53885583	A	T
5	rs2565011	53885608	C	T
5	rs2565010	53886159	C	G
5	rs17626648	53886315	G	C
5	rs2565009	53886610	C	T
5	rs10471394	53886730	G	A
5	rs10072617	53887078	T	C
5	rs10491381	53887529	T	C
5	rs2548627	53888168	G	A
5	rs10491380	53889199	A	G
5	rs115172531	53889275	G	A
5	rs2962554	53889651	T	C
5	rs77266819	53889771	A	C
5	rs2910810	53889908	C	A
5	rs13163851	53890228	C	G
5	rs74680226	53890230	A	G
5	rs2564986	53890427	C	T
5	rs2591585	53890533	A	G
5	rs138568336	53890935	C	T
5	rs34001195	53891277	G	A
5	rs2962555	53891524	G	A
5	rs2548625	53891608	G	A
5	rs72751982	53892256	C	A
5	rs2249654	53892279	G	A
5	rs12652494	53892346	A	G
5	rs4493633	53893130	A	T
5	rs185013464	53893444	C	T
5	rs115855849	53893538	G	A
5	rs114479635	53894009	G	A
5	rs2548624	53894394	A	G
5	rs115201949	53894435	C	T
5	rs147281586	53894461	C	T
5	rs78464777	53894964	G	C
5	rs10214416	53895188	C	T
5	rs115461670	53895349	G	T
5	rs13166559	53895463	C	T
5	rs7714746	53896010	C	A
5	rs7714747	53896012	C	T
5	rs116503382	53896112	C	T
5	rs11738016	53896253	T	C
5	rs3857283	53896452	A	T
5	rs2564984	53896511	T	C
5	rs3857284	53896595	G	A
5	rs3857285	53896598	G	A
5	rs7705474	53896764	T	G
5	rs7719215	53897218	G	A
5	rs13158676	53897430	A	G
5	rs55639069	53897757	A	G
5	rs17588336	53897981	G	A
5	rs13182304	53898298	C	T
5	rs3891012	53898359	A	G
5	rs889304	53898950	G	A
5	rs2548623	53899535	T	G
5	rs7734538	53899669	G	A
5	rs72751984	53900261	C	T
5	rs2897739	53900365	T	C
5	rs2564989	53900376	T	C
5	rs10471918	53900461	C	T
5	rs2548622	53900592	T	G
5	rs10471395	53900858	G	A
5	rs72751986	53901807	T	G
5	rs17442294	53902002	C	T
5	rs72751988	53902329	G	C
5	rs1319594	53902578	A	C
5	rs2548620	53902940	A	G
5	rs10070692	53903212	G	C
5	rs2113062	53903708	G	C
5	rs72751989	53903875	T	G
5	rs28571839	53904365	C	T
5	rs1862612	53904596	A	G
5	rs2548619	53905302	T	C
5	rs2548618	53905406	C	G
5	rs2435300	53905523	A	G
5	rs10050760	53905555	C	A
5	rs71622135	53905622	T	G
5	rs72751991	53905673	C	T
5	rs10461413	53906103	G	A
5	rs6866215	53906687	C	T
5	rs75640966	53907136	C	T
5	rs78158874	53907270	C	T
5	rs12697130	53907427	G	A
5	rs11746288	53907536	G	C
5	rs10428663	53908339	G	A
5	rs10043050	53908950	G	A
5	rs72751995	53909050	C	T
5	rs10043084	53909086	G	A
5	rs13355991	53909217	C	T
5	rs28701943	53909657	T	G
5	rs10940412	53909971	T	C
5	rs76823810	53910035	G	C
5	rs72751998	53910189	C	A
5	rs72751999	53910277	G	A
5	rs72752001	53910496	T	C
5	rs10042010	53910521	A	G
5	rs58840663	53910732	A	G
5	rs6889329	53910946	C	T
5	rs17514216	53911084	G	A
5	rs6450226	53911126	C	A
5	rs10039886	53911283	C	T
5	rs72752002	53911573	G	T
5	rs13172076	53911801	T	C
5	rs2059217	53912105	G	A
5	rs16883125	53912253	A	G
5	rs140429557	53912570	G	T
5	rs72754004	53913222	C	G
5	rs6450227	53913569	A	T
5	rs114380121	53913849	A	G
5	rs35163759	53914024	G	A
5	rs2407686	53914130	G	T
5	rs10471919	53914384	C	T
5	rs17626937	53914475	G	A
5	rs13163119	53914564	G	A
5	rs10491379	53914687	C	A
5	rs112708684	53915099	G	C
5	rs72754012	53915393	C	T
5	rs61587845	53916356	G	A
5	rs72754016	53916399	G	A
5	rs13359791	53916613	A	G
5	rs78948644	53916969	A	G
5	rs12655313	53917079	C	A
5	rs72754020	53917492	C	T
5	rs142562168	53917943	C	T
5	rs72754022	53918760	T	C
5	rs3846497	53919735	A	G
5	rs59040064	53919924	C	G
5	rs13162112	53919942	G	A
5	rs3910953	53919960	A	T
5	rs16883146	53920334	A	G
5	rs10035203	53920469	T	C
5	rs72754082	53920574	T	G
5	rs72754083	53921114	C	A
5	rs73120921	53921223	A	G
5	rs10461582	53921503	G	C
5	rs10461583	53921663	A	G
5	rs10461584	53921870	C	T
5	rs13173997	53921976	C	T
5	rs6885446	53922646	G	C
5	rs16883155	53922735	A	C
5	rs72754087	53922898	G	C
5	rs16883161	53923013	C	T
5	rs1010008	53923199	T	C
5	rs72754090	53923444	A	G
5	rs10461414	53923522	G	T
5	rs34965265	53923603	C	A
5	rs10057408	53924281	A	C
5	rs16883164	53924484	C	G
5	rs72754093	53924788	T	C
5	rs13171580	53924905	A	G
5	rs7712390	53925268	G	A
5	rs9292067	53925541	T	G
5	rs76825604	53925635	G	A
5	rs11738700	53926318	T	C
5	rs16883180	53926327	T	C
5	rs56022640	53926523	G	T
5	rs11747820	53926563	C	T
5	rs2898091	53927512	G	T
5	rs77967496	53927544	A	T
5	rs72754095	53927693	A	T
5	rs12108894	53927780	T	G
5	rs72754096	53927956	G	A
5	rs1867683	53928376	T	C
5	rs55776325	53928459	C	G
5	rs35856469	53928614	T	C
5	rs10039313	53928730	G	C
5	rs55907545	53928866	G	T
5	rs10045090	53929224	C	A
5	rs72754097	53929523	G	T
5	rs72754099	53929719	T	A
5	rs72754100	53929893	G	A
5	rs12697131	53929921	G	A
5	rs13174958	53930669	A	T
5	rs79263302	53930703	T	C
5	rs72754101	53930814	A	G
5	rs16883196	53931756	G	A
5	rs72755604	53932952	A	G
5	rs1867690	53932966	G	A
5	rs1867689	53933170	C	T
5	rs58326819	53933720	C	T
5	rs7719317	53933910	C	T
5	rs79594025	53933932	G	C
5	rs2409101	53934304	A	G
5	rs10038549	53934403	C	T
5	rs13162512	53934608	T	C
5	rs6884064	53935021	G	A
5	rs35500406	53935066	A	G
5	rs7710858	53935127	T	A
5	rs9764803	53935128	T	A
5	rs7723996	53935163	G	A
5	rs16883255	53935232	G	C
5	rs72755609	53935409	G	A
5	rs2898090	53935622	C	G
5	rs78752825	53936034	A	G
5	rs116273506	53936917	G	A
5	rs115556779	53936951	G	A
5	rs12186728	53937473	T	C
5	rs6450228	53937626	A	G
5	rs73120942	53938000	T	A
5	rs4540129	53938015	C	T
5	rs4593230	53938236	C	T
5	rs10054138	53938325	A	G
5	rs4464651	53938559	G	A
5	rs4082091	53939096	T	G
5	rs7444603	53939221	A	C
5	rs16883264	53939257	T	C
5	rs76580689	53939265	T	C
5	rs60434435	53939339	C	T
5	rs73120948	53939499	A	G
5	rs4145104	53939746	C	T
5	rs895326	53940127	G	A
5	rs4865849	53940678	A	T
5	rs4865850	53940776	T	C
5	rs55743894	53940980	G	A
5	rs4865851	53941013	A	T
5	rs4865852	53941080	G	T
5	rs895327	53941552	C	T
5	rs6891449	53941689	T	C
5	rs10061098	53942069	A	C
5	rs1867686	53942270	A	G
5	rs78284737	53942288	C	T
5	rs895328	53942404	A	G
5	rs189208	54505745	A	G
5	rs140646985	54507133	T	C
5	rs4865919	54507353	A	C
5	rs336096	54507713	A	G
5	rs71622166	54507794	A	G
5	rs6860191	54508088	C	T
5	rs336097	54509029	G	A
5	rs336098	54509242	T	C
5	rs6871801	54510228	C	G
5	rs4555740	54511286	C	T
5	rs4242054	54511294	T	C
5	rs1874477	54512038	A	G
5	rs459238	54512063	G	C
5	rs461271	54512510	T	G
5	rs460212	54513012	T	G
5	rs467205	54513260	A	G
5	rs77156917	54513338	C	T
5	rs404820	54513456	T	G
5	rs390831	54513508	C	T
5	rs2132569	54513585	C	G
5	rs457467	54513672	C	A
5	rs464314	54513868	G	C
5	rs459724	54514471	A	G
5	rs467398	54514540	G	T
5	rs457305	54514746	A	G
5	rs455817	54515090	T	C
5	rs461103	54515478	C	A
5	rs463351	54516058	A	T
5	rs6879219	54516521	G	A
5	rs3111181	54516752	C	G
5	rs334876	54517835	C	G
5	rs79191922	54518354	C	T
5	rs7730048	54518660	G	A
5	rs334877	54518687	T	C
5	rs179795	54519543	C	T
5	rs334878	54519878	G	A
5	rs334879	54520147	G	A
5	rs334880	54520438	G	A
5	rs334881	54520702	A	G
5	rs1763132	54520811	A	T
5	rs334882	54521254	C	T
5	rs1622010	54521275	A	G
5	rs334883	54523405	C	G
5	rs2783478	54523420	A	G
5	rs334884	54523714	T	C
5	rs334885	54523778	G	T
5	rs12109092	54524093	C	T
5	rs334886	54524522	G	A
5	rs334887	54524539	T	C
5	rs334888	54524616	C	A
5	rs334889	54525240	C	A
5	rs334890	54525472	G	A
5	rs334891	54525498	C	T
5	rs72749883	54528388	G	C
5	rs334892	54528393	G	C
5	rs231622	54528590	G	A
5	rs231623	54529458	C	G
5	rs151202	54529604	G	A
5	rs163104	54529630	A	C
5	rs163105	54530436	C	T
5	rs151203	54530519	G	T
5	rs163106	54530991	A	G
5	rs151236	54531787	G	T
5	rs151237	54532144	T	C
5	rs151238	54532190	C	A
5	rs151204	54532297	T	G
5	rs151239	54532406	T	C
5	rs163107	54532519	T	A
5	rs163108	54532608	C	T
5	rs151205	54532749	G	A
5	rs231625	54533872	G	A
5	rs163110	54534388	T	C
5	rs151240	54534752	A	G
5	rs151241	54535123	G	T
5	rs151242	54535352	T	C
5	rs163111	54535538	G	A
5	rs151185	54535575	C	G
5	rs151206	54535664	A	G
5	rs163112	54538003	C	G
5	rs6871154	54538197	G	A
5	rs116040194	54538492	C	T
5	rs6877292	54538688	C	T
5	rs459263	54538913	G	A
5	rs34039697	54539700	T	C
5	rs34433377	54539957	A	G
5	rs75494292	54540215	A	G
5	rs147423276	54540323	T	C
5	rs77253048	54540427	T	G
5	rs71592653	54540570	G	A
5	rs74593813	54540594	G	T
5	rs463958	54540610	C	T
5	rs59391337	54541613	C	T
5	rs232314	54541745	T	C
5	rs35990038	54541782	G	A
5	rs4865924	54542571	T	C
5	rs6889968	54543382	T	C
5	rs6865167	54543479	C	A
5	rs232315	54543830	T	C
5	rs6891402	54544211	T	A
5	rs72749900	54544292	T	C
5	rs6891222	54544305	A	G
5	rs78445524	54544817	A	G
5	rs163103	54545124	C	T
5	rs4865925	54545149	T	G
5	rs163102	54545476	T	C
5	rs163101	54545738	T	G
5	rs12519681	54545934	A	G
5	rs163100	54546207	C	A
5	rs35533007	54546811	G	A
5	rs163099	54548460	A	G
5	rs12513863	54548821	G	C
5	rs163098	54548830	T	C
5	rs186740	54550117	A	G
5	rs12523234	54550699	A	G
5	rs35307529	54552059	C	T
5	rs72751703	54553132	C	T
5	rs112395161	54553565	C	A
5	rs440057	54554546	C	T
5	rs71622170	54555513	A	G
5	rs13166628	54555815	C	G
5	rs13166654	54555849	C	A
5	rs702644	54556434	A	G
5	rs4865599	54556452	T	G
5	rs231365	54557146	C	T
5	rs1052132	54557283	G	A
5	rs12514862	54558369	A	G
5	rs897669	54558972	G	A
5	rs12516117	54559262	T	C
5	rs12515617	54559410	A	G
5	rs2245516	54559846	A	G
5	rs4865928	54559998	C	T
5	rs13174056	54560098	T	A
5	rs4865929	54560210	C	T
5	rs231627	54560289	G	A
5	rs4865930	54560412	T	C
5	rs13154985	54560505	C	A
5	rs7706417	54561364	G	C
5	rs170779	54561643	G	A
5	rs7708099	54561685	C	T
5	rs148929390	54561768	T	C
5	rs34219994	54561903	T	C
5	rs74576595	54562732	T	C
5	rs3810849	54563242	G	A
5	rs17647768	54563480	T	C
5	rs2645033	54567409	C	T
5	rs2455318	54568654	A	G
5	rs13355909	54569062	C	T
5	rs1971225	54569642	C	T
5	rs2198860	54571238	G	A
5	rs3761764	54572163	T	C
5	rs12652146	54573380	G	A
5	rs4865601	54573899	G	A
5	rs75278322	54574248	T	C
5	rs2124732	54575086	C	T
5	rs7730986	54576263	C	T
5	rs13189825	54577833	C	T
5	rs2606584	54577893	C	T
5	rs73120266	54579914	T	C
5	rs71622171	54580755	G	A
5	rs16884009	54582263	A	C
5	rs7712176	54582985	T	C
5	rs16884015	54584515	A	G
5	rs12652173	54586715	T	C
5	rs13167364	54588261	T	C
5	rs7721304	54590269	A	G
5	rs7721631	54590486	A	G
5	rs2305676	54593016	T	A
5	rs181379252	54594167	T	C
5	rs10940461	54594285	G	A
5	rs76236434	54595195	G	A
5	rs57097699	54595642	G	A
5	rs13153724	54595767	C	T
5	rs7705875	54596391	C	T
5	rs7705376	54596760	G	T
5	rs7730157	54596867	T	C
5	rs34462889	54597434	G	A
5	rs1471091	54597796	T	C
5	rs2606585	54598688	T	C
5	rs13173610	54599636	G	C
5	rs35156726	54600557	G	A
5	rs4634310	54600674	A	G
5	rs3864240	54600898	A	G
5	rs17281809	54601452	T	C
5	rs2305677	54603057	T	A
5	rs2290595	54603822	T	C
5	rs2925531	54604254	T	C
5	rs10471941	54606227	A	G
5	rs78130396	54608063	A	C
5	rs13182339	54609985	A	T
5	rs13436088	54610860	G	A
5	rs34803860	54610893	C	T
5	rs62359226	54611158	A	C
5	rs13154553	54611643	A	C
5	rs13154710	54611733	A	G
5	rs62359227	54614267	G	A
5	rs71622172	54614784	G	C
5	rs6898074	54614907	C	T
5	rs10045330	54615287	A	G
5	rs10036833	54615556	G	A
5	rs62359228	54616276	A	C
5	rs62359229	54616287	T	C
5	rs10056976	54616292	G	T
5	rs10072455	54616293	C	T
5	rs80281505	54618691	G	A
5	rs17648526	54620882	A	G
5	rs57955802	54621709	A	C
5	rs6876554	54623266	G	A
5	rs62359232	54624046	C	T
5	rs7723233	54625075	G	T
5	rs7710395	54625206	T	C
5	rs7719622	54625324	A	G
5	rs73120299	54625580	A	C
5	rs6885380	54626331	A	T
5	rs10062324	54627335	A	G
5	rs55864037	54627646	T	A
5	rs62360492	54628261	T	C
5	rs6866585	54629314	T	A
5	rs13173228	54629473	G	C
5	rs13173923	54629890	G	C
5	rs4865936	54629979	A	G
5	rs4865602	54630183	A	G
5	rs57231603	54630367	A	C
5	rs73122210	54631261	A	C
5	rs13183925	54631365	G	A
5	rs10074787	54632840	T	C
5	rs10074982	54633344	A	C
5	rs28696865	54633722	A	C
5	rs72751778	54633893	A	G
5	rs10077595	54635226	A	G
5	rs13436954	54635614	C	T
5	rs13436164	54635738	A	G
5	rs13436420	54635810	G	T
5	rs16884079	54636361	G	T
5	rs71622174	54637437	A	G
5	rs12697139	54638162	G	T
5	rs12697140	54638316	A	C
5	rs16884084	54638691	A	G
5	rs2305678	54640496	A	G
5	rs74435785	54641935	G	C
5	rs10043447	54643227	A	G
5	rs16884087	54643304	T	C
5	rs75928372	54643452	A	G
5	rs10067388	54644106	C	T
5	rs2085398	54644759	T	C
5	rs12523130	54645153	T	C
5	rs2061242	54645411	G	A
5	rs62360496	54645791	C	T
5	rs9885400	54646894	A	G
5	rs10471412	54646999	A	G
5	rs10078550	54647444	G	A
5	rs10071980	54647600	A	G
5	rs10073706	54647817	T	A
5	rs9292089	54648918	T	C
5	rs2290596	54649880	G	T
5	rs2290597	54650121	G	C
5	rs34654447	54651618	C	T
5	rs12652266	54652219	T	C
5	rs12521782	54652577	C	A
5	rs7715368	54653708	T	C
5	rs62360497	54653919	C	T
5	rs41400646	54654025	A	G
5	rs2305679	54654202	C	G
5	rs7735748	54655118	C	T
5	rs113623997	54655183	A	G
5	rs183624073	54657439	C	A
5	rs9292090	54657440	A	G
5	rs9292091	54657671	G	A
5	rs12654181	54657991	G	A
5	rs12654654	54658441	G	C
5	rs6450303	54658658	G	A
5	rs34134390	54658856	A	G
5	rs10513054	54659487	G	A
5	rs12516644	54660257	T	G
5	rs10040545	54660722	G	A
5	rs10038087	54660883	A	G
5	rs6887139	54662211	A	G
5	rs10040104	54662333	T	C
5	rs10069797	54663081	G	A
5	rs6876490	54664146	G	A
5	rs10940462	54664854	A	G
5	rs6450304	54666154	A	G
5	rs6889307	54666919	T	G
5	rs6864502	54666993	C	T
5	rs62360502	54667375	C	T
5	rs16884108	54667489	G	A
5	rs28376797	54667827	C	T
5	rs28432326	54667875	T	C
5	rs7714058	54668521	G	A
5	rs7700955	54668531	T	C
5	rs7701565	54668883	T	A
5	rs28526277	54669549	G	T
5	rs6865995	54669851	T	C
5	rs10471942	54670358	G	C
5	rs6886428	54670571	C	A
5	rs6886473	54670639	C	T
5	rs6885563	54670777	G	A
5	rs6867340	54670831	A	G
5	rs62360528	54671752	G	T
5	rs10471943	54672411	T	C
5	rs10471944	54672552	G	A
5	rs7718288	54672634	A	G
5	rs7737351	54672983	C	T
5	rs10471413	54674296	A	G
5	rs73122251	54675762	A	C
5	rs10044065	54675841	G	A
5	rs10041591	54676058	A	G
5	rs10041616	54676222	A	C
5	rs13357343	54677054	C	T
5	rs6876553	54677519	A	G
5	rs17683884	54678225	A	G
5	rs2168562	54678353	A	G
5	rs12522281	54679838	A	G
5	rs12652515	54680145	G	A
5	rs12652531	54680221	G	A
5	rs10078338	54680932	A	G
5	rs62360530	54681191	G	T
5	rs74688940	54681406	G	A
5	rs62360531	54681626	C	T
5	rs10072949	54682049	C	T
5	rs10471945	54682605	G	T
5	rs16884123	54683977	T	C
5	rs7719928	54684350	T	A
5	rs6895799	54684541	C	G
5	rs35719702	54684567	A	G
5	rs6880796	54684672	T	C
5	rs74383338	54684854	C	G
5	rs10054340	54685457	G	T
5	rs13183759	54685496	A	C
5	rs144438172	54685963	G	A
5	rs80065157	54687558	T	C
5	rs6881959	54687819	G	A
5	rs6450305	54689964	T	C
5	rs802849	54689972	G	A
5	rs810618	54690283	C	G
5	rs802848	54690382	T	C
5	rs802847	54690544	C	A
5	rs802846	54690582	C	T
5	rs230806	54692208	A	G
5	rs230805	54692243	A	G
5	rs230804	54692672	G	C
5	rs230803	54692977	C	G
5	rs230802	54693374	G	A
5	rs230801	54693402	G	A
5	rs230800	54693483	A	G
5	rs230799	54693516	C	T
5	rs230798	54693531	G	A
5	rs230797	54693628	G	T
5	rs230796	54694059	A	C
5	rs230794	54694989	A	G
5	rs230793	54695879	A	G
5	rs230792	54696561	G	A
5	rs802842	54696859	C	G
5	rs230791	54697098	T	G
5	rs230790	54697106	A	G
5	rs230789	54697437	C	T
5	rs230788	54697488	T	C
5	rs230787	54697882	A	G
5	rs230786	54698270	G	A
5	rs13187286	54698608	A	G
5	rs75167152	54699187	A	G
5	rs12518892	54699883	A	G
5	rs202025479	54700637	T	C
5	rs230784	54701068	G	A
5	rs230783	54701573	G	T
5	rs12522703	54702185	G	A
5	rs230782	54702559	A	G
5	rs230781	54702658	T	C
5	rs230780	54702873	A	C
5	rs230778	54704705	A	G
5	rs230777	54704942	G	A
5	rs230776	54704978	G	T
5	rs230775	54705965	G	A
5	rs230774	54706664	C	T
5	rs230773	54707014	G	A
5	rs230772	54707383	A	C
5	rs75535489	54707656	C	T
5	rs230771	54708260	G	A
5	rs230769	54708490	A	T
5	rs230768	54708556	C	T
5	rs230767	54709696	A	G
5	rs230766	54709943	G	A
5	rs230765	54710623	A	G
5	rs802838	54712582	T	C
5	rs230762	54713091	A	G
5	rs13181213	54713955	G	A
5	rs13168259	54714010	T	C
5	rs230761	54714404	C	T
5	rs230760	54714465	T	G
5	rs230759	54714670	G	A
5	rs12520118	54715591	C	T
5	rs230758	54715801	T	C
5	rs10471415	54716886	T	A
5	rs170738	54716925	T	C
5	rs230757	54717470	A	G
5	rs230756	54717550	G	A
5	rs230754	54718415	T	C
5	rs230753	54718618	G	C
5	rs230752	54720224	T	C
5	rs230751	54721499	C	A
5	rs230750	54721642	A	C
5	rs72753712	54721982	G	A
5	rs230749	54722255	C	T
5	rs189122	54722436	G	A
5	rs230747	54723019	A	T
5	rs230746	54723406	C	T
5	rs230745	54723464	C	G
5	rs230744	54723846	C	A
5	rs230743	54724528	C	T
5	rs230742	54724681	T	C
5	rs230741	54724893	C	T
5	rs230740	54725437	C	T
5	rs230739	54725906	C	T
5	rs10059697	54726655	A	G
5	rs230738	54727438	C	A
5	rs230737	54727661	C	T
5	rs4865939	54729871	C	T
5	rs2407975	54731075	T	G
5	rs12521981	54731172	G	C
5	rs4865603	54731555	G	A
5	rs10434533	54731734	T	C
5	rs6891164	54731875	G	A
5	rs6891201	54731928	G	A
5	rs3789191	54732179	G	A
5	rs2052862	54732303	A	G
5	rs10074363	54733217	T	A
5	rs10805475	54733724	G	A
5	rs6888871	54734286	A	G
5	rs7708512	54734788	G	A
5	rs10471946	54734978	T	G
5	rs3804263	54735786	A	C
5	rs6878260	54736253	A	G
5	rs6886550	54736285	T	G
5	rs6886572	54736319	T	G
5	rs4865940	54736357	T	C
5	rs11741874	54737008	A	G
5	rs2278258	54737538	T	C
5	rs2278257	54737791	G	C
5	rs4865941	54738159	T	C
5	rs4865942	54738172	T	C
5	rs13166772	54738809	C	T
5	rs11956676	54738902	G	T
5	rs76702847	54739454	T	C
5	rs6879932	54740012	C	T
5	rs10471947	54741518	G	A
5	rs3804264	54742941	G	A
5	rs10471416	54743198	T	C
5	rs6861980	54743813	C	T
5	rs6860872	54743858	G	T
5	rs6862700	54744182	C	T
5	rs11749154	54744572	A	G
5	rs4865943	54744772	C	T
5	rs4865604	54744799	A	C
5	rs6450309	54745469	T	G
5	rs143193565	54746606	G	C
5	rs6873784	54746665	T	C
5	rs13167727	54747542	A	G
5	rs3804266	54748803	A	G
5	rs17684995	54749396	C	G
5	rs1962641	54749648	G	A
5	rs3804267	54750483	T	C
5	rs10046006	54751985	A	T
5	rs10035560	54752023	T	C
5	rs6883319	54752902	C	T
5	rs10805476	54752983	G	A
5	rs6868292	54753045	T	G
5	rs13355590	54754893	A	T
5	rs10461597	54756004	G	A
5	rs7701019	54756374	T	C
5	rs7715512	54756572	C	T
5	rs7715539	54756636	C	T
5	rs6450310	54756916	T	C
5	rs4865944	54757925	C	T
5	rs6872045	54758903	T	C
5	rs6877113	54759485	T	C
5	rs4865606	54759943	A	G
5	rs55884452	54760269	G	A
5	rs112360595	54760506	T	C
5	rs10805477	54761314	C	T
5	rs10805478	54761334	A	T
5	rs71622177	54761542	A	G
5	rs34723860	54761894	C	T
5	rs34938892	54762413	C	G
5	rs6450311	54763074	T	A
5	rs1874471	54763282	G	A
5	rs1874472	54763324	G	A
5	rs35441344	54764352	G	A
5	rs71622178	54764768	G	A
5	rs9686635	54765127	C	A
5	rs71622179	54765298	C	T
5	rs6882873	54766714	A	G
5	rs4865945	54767536	C	T
5	rs76925544	54767838	T	C
5	rs1496450	54768697	T	C
5	rs10063781	54769194	A	G
5	rs1496451	54769205	G	A
5	rs11747553	54769420	G	A
5	rs7700492	54769506	A	G
5	rs4865946	54769926	G	A
5	rs6883965	54770872	G	A
5	rs6870449	54771380	A	G
5	rs6888824	54771433	G	A
5	rs6875360	54771690	T	A
5	rs6875903	54771994	T	G
5	rs1874469	54772192	A	G
5	rs1428683	54772576	G	A
5	rs1428682	54772624	T	G
5	rs36120930	54773649	T	A
5	rs62359561	54773693	G	A
5	rs10066754	54774169	C	T
5	rs7706709	54774566	G	A
5	rs7706883	54774662	G	A
5	rs7707103	54774836	G	A
5	rs10940466	54775106	T	C
5	rs1603433	54776164	C	T
5	rs1346540	54777037	T	C
5	rs992019	54777039	T	G
5	rs992018	54777141	A	T
5	rs992017	54777403	T	C
5	rs10063782	54777986	C	T
5	rs2407976	54778766	A	T
5	rs10067683	54779392	C	T
5	rs10075313	54779425	A	G
5	rs112100153	54779519	C	T
5	rs6866063	54779879	C	G
5	rs2115324	54780159	T	C
5	rs13174836	54782601	C	T
5	rs4865947	54782959	C	T
5	rs4865948	54782983	T	C
5	rs4865949	54783336	G	A
5	rs1982931	54784302	C	T
5	rs1982932	54784407	G	A
5	rs4865950	54784514	C	A
5	rs4865607	54784826	T	A
5	rs6450312	54785900	C	T
5	rs6450313	54786041	T	A
5	rs7720222	54787287	C	T
5	rs10062627	54790124	G	C
5	rs10079783	54790559	C	A
5	rs7736321	54790980	G	T
5	rs7723462	54791442	A	G
5	rs13157391	54791943	C	G
5	rs11953086	54793095	A	G
5	rs4865608	54793624	A	G
5	rs72753790	54794363	G	A
5	rs10057211	54796049	A	C
5	rs4865951	54796516	G	A
5	rs34331493	54796544	T	C
5	rs111922583	54796918	G	A
5	rs10461598	54796927	C	T
5	rs11952786	54798113	A	G
5	rs144665640	54799391	G	A
5	rs13157042	54799563	T	C
5	rs11747577	54799564	G	A
5	rs13157889	54800069	T	C
5	rs115671197	54800154	C	A
5	rs74429834	54801136	G	A
5	rs80091375	54801396	C	T
5	rs7714880	54801431	T	A
5	rs6890020	54801481	C	A
5	rs57124317	54801915	C	T
5	rs13181637	54801966	G	A
5	rs7707766	54804621	C	T
5	rs77112784	54804870	G	A
5	rs7707271	54804975	G	A
5	rs13173663	54805412	G	C
5	rs1874470	54806066	C	T
5	rs10069504	54807076	A	G
5	rs35047257	54807171	T	C
5	rs13158517	54809468	C	T
5	rs71622183	54809588	G	A
5	rs4865952	54809622	T	C
5	rs13157895	54809761	G	A
5	rs6891293	54810306	A	G
5	rs75567174	54810466	T	C
5	rs6891833	54810593	A	C
5	rs4865610	54810847	C	A
5	rs75107444	54812102	A	C
5	rs10461599	54812549	A	G
5	rs6882642	54812670	C	T
5	rs16884281	54814447	T	C
5	rs12153683	54815559	A	G
5	rs34857316	54817523	C	G
5	rs35785311	54818255	G	A
5	rs10755233	54818579	C	T
5	rs7708163	54818908	A	T
5	rs7716488	54819335	T	C
5	rs10805479	54819871	C	G
5	rs6877499	54819938	T	C
5	rs34191051	54820118	T	C
5	rs6897975	54820642	C	A
5	rs13188790	54820965	G	T
5	rs36119454	54820975	C	T
5	rs13188802	54820994	G	A
5	rs2408174	55131307	A	G
5	rs35556586	55131534	A	G
5	rs6888528	55132258	G	T
5	rs6870245	55132327	A	G
5	rs4865995	55132812	G	A
5	rs4865996	55132856	G	A
5	rs141531056	55132959	G	A
5	rs11957156	55132987	T	G
5	rs112861549	55134598	A	G
5	rs71592657	55134685	C	T
5	rs10066741	55135243	C	T
5	rs10076398	55135283	C	T
5	rs74843504	55135475	A	G
5	rs10054368	55135683	A	G
5	rs3899797	55136432	T	C
5	rs3846518	55137964	T	C
5	rs73116417	55138331	C	T
5	rs67915233	55138566	T	C
5	rs3843463	55138585	G	A
5	rs6871296	55139267	C	T
5	rs66782520	55139860	G	A
5	rs67617721	55140171	T	G
5	rs111473035	55141364	T	C
5	rs2408175	55141513	T	G
5	rs4334839	55142260	G	A
5	rs10737957	55142537	C	A
5	rs4583852	55142575	A	G
5	rs4323194	55142645	T	A
5	rs10755236	55142707	C	G
5	rs10042075	55142726	A	G
5	rs191866150	55143013	G	C
5	rs115805151	55143136	G	A
5	rs66832358	55144582	G	C
5	rs66515940	55145512	C	A
5	rs6876491	55145935	C	T
5	rs68084104	55145961	A	G
5	rs79615536	55146031	T	G
5	rs3857290	55146430	G	A
5	rs6872635	55147940	T	A
5	rs9292100	55148220	A	G
5	rs10940486	55149235	G	T
5	rs10940487	55149407	T	C
5	rs9292101	55150204	G	T
5	rs111835438	55150531	C	G
5	rs1423577	55152953	A	G
5	rs1423576	55153447	A	G
5	rs6885112	55154333	G	T
5	rs79942810	55154467	A	G
5	rs73116442	55154730	C	T
5	rs6886312	55154995	G	A
5	rs1009639	55155402	C	T
5	rs113857426	55156025	C	T
5	rs10051499	55156129	G	A
5	rs113083660	55156136	G	T
5	rs10471957	55156624	C	T
5	rs67485149	55158195	T	G
5	rs2161582	55158213	A	G
5	rs10057591	55158708	G	A
5	rs62361930	55158830	A	G
5	rs6880634	55159245	C	A
5	rs66842084	55159595	A	G
5	rs6450354	55159798	A	G
5	rs11748828	55160003	C	T
5	rs10056313	55160323	T	A
5	rs10055201	55161102	A	G
5	rs77755266	55161384	C	A
5	rs142944538	55161465	A	G
5	rs75509263	55161658	T	C
5	rs200002416	55163155	G	T
5	rs112803911	55163501	G	A
5	rs57341574	55163701	G	A
5	rs57216875	55164539	T	C
5	rs77468158	55164770	G	T
5	rs10070632	55165086	G	T
5	rs16884598	55165169	G	C
5	rs12522335	55165425	C	T
5	rs67964733	55166645	T	C
5	rs67050028	55166689	G	C
5	rs9292103	55167146	T	C
5	rs16884603	55167441	A	G
5	rs59086632	55168132	A	G
5	rs151260177	55168574	A	G
5	rs77561892	55168899	C	A
5	rs2408176	55169334	A	T
5	rs78072132	55169362	A	G
5	rs4472224	55169603	G	C
5	rs10062991	55169853	A	C
5	rs75957537	55170289	C	T
5	rs6877127	55170396	C	T
5	rs6877280	55170478	C	T
5	rs74669250	55170929	C	G
5	rs6868973	55172224	T	C
5	rs10065709	55174589	C	A
5	rs67438303	55175116	A	C
5	rs2194247	55175316	T	A
5	rs74695735	55176054	A	G
5	rs327238	55176954	C	T
5	rs6888104	55178164	C	G
5	rs6450355	55178271	G	A
5	rs6873519	55178747	A	C
5	rs10940491	55179052	A	T
5	rs68051026	55179070	A	G
5	rs16884612	55179180	A	T
5	rs327240	55180909	C	A
5	rs79145884	55181584	C	T
5	rs16884615	55181744	G	A
5	rs918626	55181941	A	G
5	rs79668079	55182545	T	C
5	rs73118470	55182931	G	A
5	rs113833787	55183441	A	G
5	rs112719055	55183542	G	A
5	rs6861454	55183586	A	G
5	rs10805486	55183662	G	A
5	rs113890787	55184226	A	G
5	rs185731433	55184581	G	C
5	rs114700363	55184638	C	T
5	rs67957270	55185018	T	A
5	rs6861890	55185364	C	T
5	rs74670640	55185489	G	A
5	rs76126030	55185987	G	A
5	rs166233	55186121	C	T
5	rs113051131	55186399	T	C
5	rs67373727	55186716	C	G
5	rs254984	55186788	C	T
5	rs254985	55187319	C	T
5	rs60144905	55187680	C	T
5	rs254986	55187697	A	G
5	rs58305521	55187728	C	T
5	rs324452	55189100	G	T
5	rs161648	55189784	T	C
5	rs16884632	55189983	G	A
5	rs161649	55190030	C	T
5	rs111658660	55190607	C	T
5	rs161650	55191070	G	A
5	rs66660185	55191416	G	A
5	rs254988	55193007	A	G
5	rs254987	55193329	A	G
5	rs55748070	55194112	C	T
5	rs57083241	55194115	C	T
5	rs35156272	55194136	T	C
5	rs142741015	55194191	G	T
5	rs1148040	55194365	A	T
5	rs1148039	55196023	C	T
5	rs13167566	55196275	A	G
5	rs1148038	55197136	A	G
5	rs1148037	55197817	T	C
5	rs1148036	55197836	A	T
5	rs1148035	55197879	G	A
5	rs10471959	55198709	C	T
5	rs80125651	55199643	G	T
5	rs10043068	55201091	G	A
5	rs114661754	55201868	A	T
5	rs80176593	55202233	A	G
5	rs62361950	55202469	G	A
5	rs324454	55202551	T	C
5	rs72763884	55203138	C	A
5	rs28576452	55203751	C	T
5	rs4865998	55203890	G	C
5	rs9632389	55204187	T	G
5	rs12055023	55204723	C	T
5	rs12513448	55205119	G	A
5	rs9632390	55205301	T	A
5	rs56270357	55205388	A	G
5	rs161651	55205595	C	T
5	rs187595595	55205635	C	T
5	rs56252752	55205690	G	A
5	rs161705	55206202	A	G
5	rs161704	55206444	G	A
5	rs11956465	55207550	T	C
5	rs62361954	55207582	C	T
5	rs13183319	55208557	G	A
5	rs12153724	55209172	G	A
5	rs72763889	55209628	C	G
5	rs74425106	55209872	G	T
5	rs161703	55209893	A	C
5	rs161702	55210440	G	A
5	rs17701253	55210702	C	T
5	rs1144496	55210985	C	T
5	rs79241378	55211021	G	A
5	rs161701	55211572	C	T
5	rs62361955	55212111	G	C
5	rs34954805	55212356	G	A
5	rs161700	55212379	A	G
5	rs161699	55213023	C	T
5	rs75960820	55213028	C	T
5	rs10052798	55213631	T	C
5	rs161698	55213703	C	A
5	rs13354596	55213858	T	G
5	rs72763892	55213910	C	T
5	rs161697	55213979	C	T
5	rs72763893	55214053	G	A
5	rs62361957	55214106	G	A
5	rs161696	55214854	T	C
5	rs72763894	55215654	A	T
5	rs62361958	55215989	G	A
5	rs11955835	55216582	C	A
5	rs68070763	55216836	G	A
5	rs7714146	55217758	C	T
5	rs7737857	55217943	T	C
5	rs72763895	55218112	C	T
5	rs186560	55218886	C	T
5	rs28737272	55219194	G	T
5	rs7728232	55220344	G	A
5	rs77847765	55220580	G	A
5	rs7729009	55220797	G	A
5	rs7730168	55220819	C	T
5	rs324455	55221117	G	C
5	rs78443884	55221681	G	C
5	rs112353520	55222866	G	A
5	rs62361959	55223073	C	A
5	rs62363861	55223755	G	A
5	rs13357543	55223929	T	C
5	rs324995	55225328	T	G
5	rs183309313	55225692	C	G
5	rs77236997	55225874	C	T
5	rs78474013	55226602	T	C
5	rs62363863	55226939	C	T
5	rs149027249	55227430	G	A
5	rs1148034	55227920	G	A
5	rs13182872	55228754	T	C
5	rs79216565	55229114	T	A
5	rs1423575	55230043	T	A
5	rs77610838	55231370	C	T
5	rs62363866	55231537	C	T
5	rs10940492	55235425	T	C
5	rs11574783	55236006	T	C
5	rs10471960	55236374	A	G
5	rs72763900	55239599	A	G
5	rs1900173	55240006	A	T
5	rs111232966	55240707	C	T
5	rs6878053	55243829	T	C
5	rs11574780	55244038	T	C
5	rs7719246	55244777	A	T
5	rs34417936	55248135	C	T
5	rs11574777	55248943	C	A
5	rs7731414	55249208	C	G
5	rs7716853	55249273	A	G
5	rs6888334	55251157	T	C
5	rs10471419	55251223	T	C
5	rs2228043	55251931	G	C
5	rs6894414	55252495	A	G
5	rs11574770	55252616	A	T
5	rs141133131	55253985	A	C
5	rs79274451	55254390	G	A
5	rs62363895	55254536	A	G
5	rs1373998	55255565	G	A
5	rs185371266	55255817	G	A
5	rs114272560	55257037	T	A
5	rs11739853	55257516	G	A
5	rs74856084	55257708	G	A
5	rs1445872	55257860	C	T
5	rs11574769	55258221	T	C
5	rs56114399	55260878	A	G
5	rs77341973	55261545	G	A
5	rs72763901	55261558	C	T
5	rs62363898	55262255	C	T
5	rs10940495	55262660	A	G
5	rs55889171	55262811	G	A
5	rs11739016	55263373	C	T
5	rs11739048	55263495	C	T
5	rs2228044	55264153	C	G
5	rs72765604	55265047	G	A
5	rs3729959	55265289	A	G
5	rs7730934	55266512	G	A
5	rs10055770	55266722	A	C
5	rs11741953	55267814	T	C
5	rs11948772	55268688	C	T
5	rs6863304	55268690	G	A
5	rs74823772	55269774	G	A
5	rs6450357	55269996	T	C
5	rs6450358	55270004	T	C
5	rs72765606	55270465	A	G
5	rs2408157	55270768	C	T
5	rs6875155	55271054	G	A
5	rs10066245	55271285	A	G
5	rs6861772	55271621	A	G
5	rs1063560	55272085	G	C
5	rs10471420	55272596	A	G
5	rs13183065	55273427	G	A
5	rs116119330	55273523	G	A
5	rs9791086	55273526	T	C
5	rs13170520	55273842	T	C
5	rs11744301	55274604	C	T
5	rs11748421	55274672	T	C
5	rs74973390	55274998	T	A
5	rs11744523	55275916	T	A
5	rs143522558	55276203	C	G
5	rs11747625	55276273	G	T
5	rs11574765	55278967	A	G
5	rs6873542	55282618	C	T
5	rs35354044	55282637	A	T
5	rs10052808	55284783	A	T
5	rs10075152	55284949	C	T
5	rs76912438	55285679	T	A
5	rs6863337	55289146	T	G
5	rs3827618	55289153	C	A
5	rs16884703	55289296	G	A
5	rs10076283	55290446	C	G
5	rs2112979	55292036	A	G
5	rs11574762	55293271	T	C
5	rs73122431	55293628	T	C
5	rs77877240	55293839	C	T
5	rs6870870	55294328	C	A
5	rs61419144	55294416	G	C
5	rs112435126	55295085	G	A
5	rs6871039	55295122	G	A
5	rs7726239	55295306	C	A
5	rs6450360	55295446	G	A
5	rs7725603	55295609	G	A
5	rs4277867	55296154	C	T
5	rs6891628	55296538	G	C
5	rs6893283	55296666	C	T
5	rs145444062	55296757	G	A
5	rs4343802	55296992	T	A
5	rs6883325	55297551	T	A
5	rs147015932	55298065	C	A
5	rs11742754	55298493	T	C
5	rs72765610	55299869	A	G
5	rs7730580	55300108	A	G
5	rs7714036	55300265	G	A
5	rs6450361	55300526	C	T
5	rs35450255	55301944	T	C
5	rs13177475	55302408	G	T
5	rs78549210	55302514	T	A
5	rs13179290	55302841	C	T
5	rs13166487	55303951	A	T
5	rs10040450	55305300	T	C
5	rs7713750	55306073	G	A
5	rs35682251	55307045	C	A
5	rs76169558	55307074	C	T
5	rs78379197	55307169	G	A
5	rs144070754	55307212	C	T
5	rs7711836	55308631	A	G
5	rs7736703	55312262	T	A
5	rs7700391	55313388	A	G
5	rs11741161	55314248	G	C
5	rs112084641	55316065	G	A
5	rs112269895	55316152	C	T
5	rs10041573	55316640	C	G
5	rs7712207	55317646	C	G
5	rs11740906	55319195	G	A
5	rs7727814	55320366	C	T
5	rs13162054	55320369	A	T
5	rs111987180	55322475	C	T
5	rs7720416	55322567	A	T
5	rs191971303	55322654	T	C
5	rs17348299	55322895	C	A
5	rs11745284	55323506	G	A
5	rs78842467	55323891	A	G
5	rs56275764	55324095	G	A
5	rs11949857	55324494	C	T
5	rs11953964	55324677	T	C
5	rs16884711	55324802	A	C
5	rs11953360	55324944	A	C
5	rs13165060	55325062	C	T
5	rs10214033	55327306	G	A
5	rs9292107	55328446	T	C
5	rs11744999	55328447	G	A
5	rs9292108	55328578	A	G
5	rs62363932	55328894	A	G
5	rs73122494	55330158	C	T
5	rs10056283	55330467	C	T
5	rs116167086	55330534	C	A
5	rs140477171	55331303	A	G
5	rs145224247	55331622	G	A
5	rs10043481	55331633	G	C
5	rs13159395	55331798	T	C
5	rs11747939	55331908	G	A
5	rs11747956	55332003	G	A
5	rs6886250	55332358	C	T
5	rs71624109	55332835	C	T
5	rs72765618	55333783	T	C
5	rs10045084	55333925	G	A
5	rs62363936	55335116	G	A
5	rs56289353	55337621	A	T
5	rs62363938	55338125	G	T
5	rs10454831	55338791	T	A
5	rs955768	55339002	A	T
5	rs12514537	55339462	C	T
5	rs62363939	55339583	C	G
5	rs115142710	55339886	C	T
5	rs75663237	55340690	T	C
5	rs2897879	55342707	C	T
5	rs2408198	55342800	C	T
5	rs4407594	55342804	C	T
5	rs2408199	55342888	G	A
5	rs10044841	55343577	G	C
5	rs11958197	55345009	T	C
5	rs10069751	55345347	G	T
5	rs9292109	55348227	T	C
5	rs62363940	55348464	A	G
5	rs56303447	55348941	G	A
5	rs11742921	55349049	C	T
5	rs11957145	55349691	A	G
5	rs62363941	55350083	A	G
5	rs75533538	55350122	A	G
5	rs79704954	55351431	A	T
5	rs10041645	55351804	C	T
5	rs10041696	55352043	C	T
5	rs11948977	55352102	G	A
5	rs10068437	55352143	C	T
5	rs16884734	55352562	G	T
5	rs10042443	55352770	C	T
5	rs10042448	55352823	C	G
5	rs62363942	55353147	C	T
5	rs10054992	55353214	G	C
5	rs113459169	55353250	G	A
5	rs10043216	55353771	C	T
5	rs73124455	55354629	A	G
5	rs6882320	55354689	G	A
5	rs17348877	55354945	A	T
5	rs10036423	55355008	T	C
5	rs10044080	55355069	C	T
5	rs10059243	55355145	G	A
5	rs6883731	55355554	T	C
5	rs35530648	55355720	G	T
5	rs35065954	55355867	C	T
5	rs58731710	55356014	C	T
5	rs62363943	55356306	C	T
5	rs74580005	55356604	C	G
5	rs75403063	55356627	G	A
5	rs114571532	55356747	T	C
5	rs74288186	55357036	G	A
5	rs112570556	55357049	T	C
5	rs116676770	55357444	A	G
5	rs72765632	55357811	C	T
5	rs6860790	55358716	T	C
5	rs72765633	55360074	A	T
5	rs4866003	55360371	G	T
5	rs4866004	55361301	G	A
5	rs6892360	55361863	G	T
5	rs113877052	55362250	G	T
5	rs10059374	55362509	T	C
5	rs11737978	55363157	C	T
5	rs115109859	55363559	C	T
5	rs17414894	55363835	T	C
5	rs10471964	55363993	C	T
5	rs10471965	55364101	A	G
5	rs10471966	55364571	G	A
5	rs10471967	55365188	A	C
5	rs17349151	55365405	T	C
5	rs7711155	55365747	T	C
5	rs56034054	55366072	C	T
5	rs10491472	55366704	A	C
5	rs17349290	55367822	A	G
5	rs10061040	55368726	T	G
5	rs7707181	55369340	G	A
5	rs7379102	55369650	C	T
5	rs111245485	55370068	C	T
5	rs74365170	55370433	C	T
5	rs116540458	55370619	G	A
5	rs4865631	55370715	G	A
5	rs9687141	55370750	T	A
5	rs10063964	55371201	A	G
5	rs7700857	55371234	T	C
5	rs76494590	55371281	G	C
5	rs150004937	55371661	G	A
5	rs10065841	55371784	A	T
5	rs6864887	55371892	T	G
5	rs6450364	55372028	G	A
5	rs6450365	55372116	C	T
5	rs6450367	55372476	A	G
5	rs322012	55372570	A	G
5	rs322013	55372666	G	A
5	rs322014	55372927	C	T
5	rs17349595	55373845	T	C
5	rs10071813	55373996	T	C
5	rs112108160	55374074	G	A
5	rs16884766	55374697	T	G
5	rs322015	55375033	A	G
5	rs322016	55375200	T	C
5	rs322017	55375206	T	A
5	rs322018	55375491	C	T
5	rs72765701	55375873	G	A
5	rs4865632	55376770	C	T
5	rs114324394	55377001	A	G
5	rs533976	55378582	C	T
5	rs114651596	55379041	T	A
5	rs318808	55379609	C	T
5	rs167625	55379820	A	C
5	rs167624	55380191	C	G
5	rs10066150	55381015	C	T
5	rs318807	55381695	A	G
5	rs318806	55381794	C	A
5	rs16884781	55382424	G	A
5	rs10042474	55383036	C	T
5	rs138973331	55383137	G	A
5	rs16884782	55383668	A	G
5	rs78297417	55383678	C	A
5	rs322019	55384562	G	A
5	rs322020	55384686	G	T
5	rs9647530	55384909	C	T
5	rs322021	55385145	C	A
5	rs318811	55388415	T	C
5	rs318812	55388650	T	C
5	rs79630578	55388794	G	T
5	rs689379	55389477	A	G
5	rs78757272	55389630	T	A
5	rs318813	55389644	C	T
5	rs74341486	55389903	G	A
5	rs318814	55390288	C	G
5	rs160920	55390438	G	A
5	rs80244513	55390508	T	C
5	rs318815	55390698	G	A
5	rs444266	55653745	T	G
5	rs442647	55653858	A	G
5	rs6892034	55653889	A	G
5	rs385605	55653939	C	G
5	rs445095	55654069	A	T
5	rs12517669	55654145	A	G
5	rs398588	55654171	G	C
5	rs60960804	55654299	G	A
5	rs397430	55654508	G	A
5	rs382059	55654561	C	T
5	rs12520751	55655093	G	C
5	rs1734286	55655371	A	G
5	rs1278057	55655396	C	T
5	rs1278056	55656460	T	C
5	rs12523475	55656564	C	T
5	rs12516452	55656631	T	C
5	rs1645483	55656875	T	C
5	rs1848508	55657195	G	T
5	rs78581135	55657519	T	C
5	rs7378815	55657706	C	T
5	rs4699925	55657822	A	T
5	rs61149323	55658238	T	C
5	rs6893759	55658328	T	C
5	rs57901594	55658548	C	T
5	rs6867986	55658657	G	C
5	rs6868174	55658780	G	A
5	rs6894756	55658883	T	C
5	rs6869713	55658967	C	T
5	rs1867668	55659177	C	T
5	rs7445284	55659785	C	T
5	rs7701081	55659848	T	A
5	rs35254624	55660085	A	C
5	rs62360649	55660089	A	G
5	rs73756996	55660279	G	C
5	rs10471421	55660509	A	G
5	rs1900155	55660603	T	G
5	rs6879295	55660605	G	T
5	rs1508900	55660690	T	C
5	rs79307816	55660752	C	T
5	rs1508899	55660837	T	C
5	rs6450380	55660958	A	T
5	rs6450381	55661296	C	T
5	rs4700291	55661459	A	T
5	rs992718	55661460	C	T
5	rs6866439	55661497	A	G
5	rs992717	55661526	C	A
5	rs10940501	55661665	A	C
5	rs4700292	55661690	C	A
5	rs10940502	55661837	A	G
5	rs6885359	55661907	G	T
5	rs55999896	55662214	C	A
5	rs6871906	55662236	T	C
5	rs28668772	55662771	C	A
5	rs28377118	55662828	C	T
5	rs6891321	55663031	G	A
5	rs6897277	55663369	C	T
5	rs6898114	55663876	C	T
5	rs72752268	55664110	G	A
5	rs9632391	55664825	G	A
5	rs62361786	55665150	C	G
5	rs6450382	55665490	T	C
5	rs289022	55665668	T	C
5	rs58928975	55667252	A	G
5	rs12517312	55667286	C	T
5	rs7728266	55667583	G	A
5	rs7715236	55667690	T	C
5	rs6450383	55667717	C	T
5	rs140555804	55667952	C	T
5	rs12651812	55669736	G	C
5	rs1373973	55669954	C	T
5	rs4700299	55670157	T	C
5	rs67092820	55671253	A	T
5	rs7732351	55671471	A	T
5	rs7732387	55671537	A	C
5	rs7732526	55671594	A	G
5	rs7736704	55671741	T	C
5	rs6450385	55671805	T	C
5	rs6450386	55671886	C	T
5	rs10940503	55672099	C	T
5	rs72752274	55672330	G	A
5	rs143280605	55672424	C	G
5	rs7700669	55672959	A	G
5	rs7700714	55673033	A	G
5	rs55703186	55673232	G	A
5	rs1445783	55673670	T	A
5	rs9292114	55673940	A	G
5	rs62355570	55673992	C	T
5	rs16885311	55674184	C	T
5	rs115636958	55674277	T	C
5	rs6450387	55674513	T	A
5	rs115288589	55674534	C	T
5	rs73758707	55674844	T	C
5	rs12654914	55675200	G	T
5	rs289020	55675575	T	C
5	rs10471973	55675738	G	A
5	rs10471974	55675746	A	G
5	rs289019	55675760	A	G
5	rs289018	55676101	T	A
5	rs73758712	55676169	G	A
5	rs289017	55676305	C	T
5	rs75540772	55676362	T	C
5	rs78584179	55676609	C	T
5	rs112265421	55676614	C	T
5	rs113437723	55676819	T	C
5	rs13164614	55676985	C	T
5	rs111375455	55677048	T	G
5	rs188288	55677164	G	A
5	rs75152228	55677263	G	A
5	rs79848105	55677357	T	A
5	rs289016	55677454	C	T
5	rs80064069	55677573	G	A
5	rs75803739	55677600	C	T
5	rs80258338	55677644	T	A
5	rs79026665	55677820	C	T
5	rs112919510	55677949	G	T
5	rs62355571	55677980	A	G
5	rs6880689	55678326	G	A
5	rs7703778	55678605	A	C
5	rs78613828	55678629	T	C
5	rs79687665	55678743	T	G
5	rs74837419	55679009	C	G
5	rs79711004	55679060	G	A
5	rs7722804	55679090	C	T
5	rs75648009	55679460	C	T
5	rs289014	55679794	T	C
5	rs76055962	55679800	T	G
5	rs73758717	55680017	C	T
5	rs76867997	55682965	G	A
5	rs112792756	55685444	G	T
5	rs62355573	55685652	A	G
5	rs287245	55687898	A	G
5	rs10054208	55688992	C	T
5	rs116286193	55689888	C	T
5	rs10040811	55690447	A	G
5	rs114852261	55690981	A	G
5	rs62355591	55691544	C	A
5	rs148209050	55692610	T	G
5	rs10043077	55692939	T	C
5	rs12520326	55693139	A	C
5	rs6863774	55695116	C	T
5	rs3846528	55697956	C	T
5	rs76946260	55699291	T	A
5	rs16885331	55699321	C	T
5	rs10940504	55699358	C	T
5	rs158082	55699403	G	A
5	rs10066048	55699444	C	A
5	rs72752292	55699513	A	G
5	rs6886937	55700103	T	C
5	rs62355594	55700179	C	T
5	rs3845163	55700190	A	C
5	rs3845164	55700197	C	T
5	rs3845165	55700252	C	T
5	rs3845166	55700288	C	A
5	rs3846529	55700402	G	A
5	rs3846530	55700410	T	G
5	rs286013	55701304	T	C
5	rs6450388	55702260	G	T
5	rs286012	55702460	C	T
5	rs3911667	55702725	A	G
5	rs286011	55703148	A	G
5	rs6450389	55703427	G	A
5	rs206633	55703610	A	G
5	rs286010	55703777	C	T
5	rs9647532	55703798	C	T
5	rs286009	55703882	T	C
5	rs286008	55703924	C	A
5	rs286007	55704176	A	G
5	rs11741905	55704242	G	T
5	rs286006	55704318	A	C
5	rs286005	55704533	A	G
5	rs139499218	55704903	C	G
5	rs1508898	55705240	C	T
5	rs1848507	55705457	T	C
5	rs61635197	55706045	G	A
5	rs286004	55706081	T	C
5	rs286003	55706122	C	G
5	rs6869069	55706266	G	A
5	rs286002	55706469	T	C
5	rs72752297	55706553	C	A
5	rs286000	55706560	T	G
5	rs7735310	55706875	T	G
5	rs72752298	55707819	C	A
5	rs77167104	55707976	C	A
5	rs16885358	55708305	T	C
5	rs285998	55709054	G	T
5	rs464675	55709102	A	G
5	rs464655	55709182	G	A
5	rs466511	55709270	T	C
5	rs463139	55709676	C	G
5	rs285996	55709737	A	C
5	rs74988896	55710196	T	A
5	rs11740999	55710331	T	C
5	rs158214	55711291	C	T
5	rs158213	55712129	C	T
5	rs140282691	55712406	G	A
5	rs158084	55712975	T	A
5	rs77492171	55713121	A	G
5	rs286016	55714027	A	G
5	rs6861162	55714832	T	C
5	rs286018	55715567	C	G
5	rs9292115	55716611	A	G
5	rs34124353	55720294	A	G
5	rs149347	55720547	T	C
5	rs192182	55720579	A	C
5	rs158085	55720796	G	A
5	rs158086	55721749	T	C
5	rs157852	55722421	G	T
5	rs158087	55722941	G	T
5	rs287275	55723936	T	C
5	rs190820	55724704	G	A
5	rs1969158	55724766	A	G
5	rs459131	55725213	G	A
5	rs6450390	55725347	T	C
5	rs287276	55725611	A	G
5	rs62355600	55726624	G	A
5	rs287277	55726631	T	C
5	rs10471422	55727078	G	A
5	rs590575	55727176	A	G
5	rs11743056	55728224	C	A
5	rs285150	55728632	T	G
5	rs30355	55729993	C	T
5	rs116041806	55730107	G	A
5	rs285149	55730588	C	A
5	rs30356	55730683	T	C
5	rs30357	55730742	A	G
5	rs10070267	55731393	C	T
5	rs245810	55732438	A	G
5	rs79687941	55732444	C	T
5	rs11747667	55732709	C	G
5	rs158212	55732981	C	G
5	rs115229482	55732998	T	C
5	rs11740966	55733127	G	A
5	rs113042987	55733160	C	T
5	rs171537	55733882	A	G
5	rs287241	55733940	T	C
5	rs13354442	55733982	A	G
5	rs287240	55734083	A	T
5	rs149919233	55734146	G	C
5	rs168666	55734556	A	G
5	rs245802	55734661	C	G
5	rs245803	55735072	G	A
5	rs28529576	55735074	G	C
5	rs72754107	55735372	C	G
5	rs285146	55735500	A	G
5	rs158211	55735846	A	G
5	rs285145	55736140	T	C
5	rs72754108	55736311	G	A
5	rs72754109	55736637	C	T
5	rs158210	55737637	C	T
5	rs74950927	55738089	G	A
5	rs6874301	55738212	T	C
5	rs184992	55738358	G	A
5	rs245804	55738539	T	C
5	rs245805	55738575	C	T
5	rs245806	55738764	G	A
5	rs245807	55738814	A	G
5	rs245808	55738822	A	G
5	rs245809	55739061	G	A
5	rs74876641	55739135	C	T
5	rs462780	55739268	A	G
5	rs3909285	55739590	A	G
5	rs113804049	55739652	A	G
5	rs30367	55739755	G	A
5	rs30368	55740028	C	A
5	rs285160	55740340	G	A
5	rs73128961	55740561	T	C
5	rs79685036	55740647	A	G
5	rs187598095	55740836	C	T
5	rs30369	55740886	T	G
5	rs12522646	55741171	T	C
5	rs285159	55741457	G	A
5	rs42252	55742028	G	T
5	rs30370	55742107	C	T
5	rs39838	55742353	C	T
5	rs13355587	55742395	G	A
5	rs3844303	55742710	C	A
5	rs30371	55742832	T	C
5	rs10056675	55743019	G	A
5	rs285158	55743737	C	T
5	rs12697146	55743743	T	C
5	rs30372	55744230	T	C
5	rs75462154	55744439	C	T
5	rs30373	55745334	C	G
5	rs16885475	55746106	G	C
5	rs17656329	55746342	C	T
5	rs6890031	55746585	A	G
5	rs76313312	55746977	G	A
5	rs60489689	55747132	G	T
5	rs6450392	55747268	C	T
5	rs3852138	55747600	A	G
5	rs17707459	55748742	G	T
5	rs80166062	55748819	T	C
5	rs73128977	55748844	A	C
5	rs72754114	55748924	C	T
5	rs7702871	55748971	A	G
5	rs7707109	55749106	T	A
5	rs75278955	55749400	G	A
5	rs13356699	55749615	G	A
5	rs17656407	55750231	A	G
5	rs10471977	55750383	T	C
5	rs3902134	55750805	G	A
5	rs3852139	55750914	C	T
5	rs3852140	55751487	G	C
5	rs7737440	55752112	C	A
5	rs10064714	55752164	G	T
5	rs79559894	55752324	G	C
5	rs7724058	55752901	A	G
5	rs141208386	55752910	C	T
5	rs78791299	55753537	T	C
5	rs9292116	55754115	T	C
5	rs17713262	55754138	A	T
5	rs79940055	55754731	C	T
5	rs10513081	55754931	G	A
5	rs78583663	55755214	C	T
5	rs115931710	55756185	C	T
5	rs3852141	55756394	C	T
5	rs55926559	55756788	A	G
5	rs73758751	55757064	T	C
5	rs73758752	55757453	C	T
5	rs17713340	55757643	G	A
5	rs56682715	55757709	C	T
5	rs17656738	55757723	C	T
5	rs74288805	55757933	T	C
5	rs74448225	55758256	A	G
5	rs12697147	55758400	A	G
5	rs10471978	55758956	T	G
5	rs2408358	55758987	A	G
5	rs75970343	55759085	A	G
5	rs74719638	55759097	C	T
5	rs157851	55759715	T	C
5	rs4081705	55759720	G	A
5	rs73128991	55759810	G	A
5	rs7704160	55760506	T	C
5	rs73128992	55760678	G	T
5	rs61190516	55760879	C	T
5	rs3911664	55761177	G	A
5	rs78367664	55761219	G	A
5	rs66772486	55761519	C	T
5	rs6883300	55761688	G	C
5	rs16885509	55763405	C	G
5	rs78449139	55764181	G	A
5	rs71624133	55764843	T	C
5	rs16885510	55764861	C	T
5	rs421215	55764931	T	G
5	rs400452	55764936	A	T
5	rs284019	55765448	G	T
5	rs13155342	55765634	T	C
5	rs80259116	55765699	A	G
5	rs172232	55765822	T	C
5	rs75049020	55765860	G	A
5	rs34467319	55765866	A	C
5	rs16885511	55766005	T	C
5	rs4515248	55766056	G	A
5	rs18318	55766158	A	G
5	rs75168474	55766479	T	G
5	rs77351022	55766509	A	G
5	rs77555071	55766510	A	G
5	rs16885512	55766621	C	G
5	rs76166301	55766670	G	A
5	rs76848055	55766700	C	T
5	rs75118279	55766834	G	C
5	rs284017	55766875	A	G
5	rs11955190	55766928	A	G
5	rs284016	55766954	A	T
5	rs284015	55766963	A	G
5	rs445626	55767240	A	G
5	rs77554055	55767539	T	A
5	rs75912487	55767744	C	T
5	rs11959048	55767865	G	T
5	rs176118	55767937	G	A
5	rs74337841	55768156	A	T
5	rs166909	55768162	G	A
5	rs176119	55768229	C	T
5	rs140932135	55768463	T	C
5	rs112385995	55768494	T	G
5	rs284029	55768519	C	T
5	rs284030	55768576	T	C
5	rs79386135	55768967	C	T
5	rs77880068	55769204	A	C
5	rs78426149	55769270	T	A
5	rs78450778	55769331	C	T
5	rs284031	55769711	A	G
5	rs74288806	55769718	G	A
5	rs13153521	55769799	C	T
5	rs284032	55770154	G	A
5	rs76266445	55770565	C	T
5	rs117915979	55770673	T	C
5	rs80008151	55770722	C	T
5	rs74555436	55770874	G	A
5	rs72754124	55770926	C	T
5	rs75581946	55771038	C	T
5	rs76971982	55771096	T	C
5	rs75143998	55771179	G	T
5	rs79732378	55771189	C	T
5	rs157850	55771371	T	C
5	rs157849	55771413	C	G
5	rs75550282	55771610	A	G
5	rs157848	55771827	C	T
5	rs76660013	55772134	A	G
5	rs148525101	55772441	T	C
5	rs12657780	55773118	C	T
5	rs78029729	55774313	T	C
5	rs61120022	55774613	A	G
5	rs61275591	55775556	G	A
5	rs115865075	55776257	C	T
5	rs593979	55776404	T	C
5	rs72754127	55776507	G	A
5	rs72754128	55776584	C	T
5	rs72754130	55777220	C	T
5	rs4374718	55778051	G	T
5	rs78022441	55778621	A	T
5	rs61653333	55779080	G	T
5	rs56672898	55780007	G	A
5	rs7725403	55780065	G	A
5	rs7712360	55780101	T	C
5	rs7712385	55780331	A	G
5	rs7730776	55780388	C	T
5	rs7716442	55780435	T	C
5	rs74664857	55780830	A	C
5	rs7730931	55781190	G	A
5	rs12653680	55781497	A	G
5	rs12187312	55781772	T	C
5	rs7722359	55781781	T	C
5	rs12187847	55781782	G	A
5	rs115920164	55781786	T	A
5	rs77283495	55781913	G	A
5	rs73758768	55781948	T	G
5	rs12189513	55781977	C	G
5	rs73758769	55782061	A	G
5	rs12187346	55782130	T	C
5	rs58488360	55782438	G	A
5	rs61460668	55782655	C	T
5	rs73130926	55782701	T	C
5	rs12654804	55782772	T	C
5	rs57101036	55782954	C	T
5	rs61625081	55783138	A	G
5	rs61089116	55783355	T	C
5	rs73758771	55783386	T	C
5	rs59652831	55783507	C	T
5	rs58735495	55783565	C	A
5	rs113931387	55783611	G	A
5	rs58796826	55783632	T	C
5	rs12517295	55783648	A	G
5	rs76051791	55783715	C	A
5	rs73130993	55783825	C	G
5	rs72644085	55783832	T	C
5	rs80088361	55783844	C	T
5	rs66857255	55783880	C	G
5	rs74425192	55783895	A	G
5	rs73130996	55783938	C	T
5	rs111896289	55784105	A	T
5	rs79986476	55784251	A	C
5	rs79014657	55784359	G	A
5	rs1833517	55784364	A	G
5	rs1833516	55784407	C	G
5	rs67844971	55784608	C	G
5	rs11740483	55784698	C	A
5	rs3872995	55784767	T	C
5	rs77767063	55784781	C	G
5	rs3868998	55784932	A	G
5	rs79432366	55785133	G	T
5	rs4449499	55785251	G	A
5	rs67440855	55785267	A	T
5	rs79484415	55785282	A	G
5	rs115369753	55785321	G	C
5	rs66480756	55785465	T	C
5	rs73132708	55785593	G	C
5	rs67697574	55785687	G	T
5	rs73132711	55786131	G	C
5	rs7730486	55786198	C	T
5	rs73758774	55786255	G	T
5	rs73758775	55786277	G	T
5	rs16885540	55786323	C	T
5	rs7735708	55787066	C	A
5	rs2306521	55787313	G	C
5	rs2306520	55787433	T	G
5	rs73132713	55788139	A	G
5	rs2897912	55788343	A	G
5	rs2408361	55788355	C	T
5	rs79351997	55788408	G	A
5	rs2408362	55788439	A	G
5	rs114140582	55788679	C	A
5	rs16885544	55788732	T	C
5	rs34349767	55788945	C	A
5	rs116187362	55789043	C	T
5	rs16885547	55789216	G	A
5	rs116738518	55789426	C	T
5	rs16885552	55789436	A	T
5	rs16885555	55789480	G	A
5	rs79451525	55789570	T	G
5	rs184370950	55789840	G	A
5	rs78685933	55791286	T	G
5	rs79523469	55791378	C	G
5	rs78447943	55791815	C	T
5	rs6450393	55792383	A	C
5	rs157604	55792645	T	C
5	rs144257349	55793477	T	C
5	rs16885568	55793710	C	G
5	rs151836	55793789	C	T
5	rs2408353	55793790	G	A
5	rs114304908	55793842	C	T
5	rs116275421	55793858	G	A
5	rs113733690	55793866	C	T
5	rs157504	55794075	T	C
5	rs4123492	55794447	G	A
5	rs151837	55794559	C	T
5	rs151838	55794565	C	T
5	rs157505	55794628	C	T
5	rs30351	55794632	G	A
5	rs143102158	55794650	G	A
5	rs7702087	55794652	C	T
5	rs74706423	55795253	G	T
5	rs118129899	55795788	T	C
5	rs72754139	55796076	T	C
5	rs16885581	55796172	A	G
5	rs78897753	55796235	T	G
5	rs72754140	55796272	G	A
5	rs72754141	55796291	G	A
5	rs40271	55796319	C	T
5	rs72754142	55796332	T	C
5	rs117243288	55796575	T	C
5	rs72754143	55796628	A	G
5	rs157845	55796639	T	C
5	rs75504330	55796760	G	A
5	rs3928404	55796854	A	C
5	rs3928403	55796856	A	G
5	rs3852142	55796968	A	T
5	rs588898	55797382	G	A
5	rs245109	55797585	T	C
5	rs173443	55797599	T	C
5	rs10940505	55797753	A	C
5	rs143404259	55798300	G	C
5	rs75066126	55798744	C	G
5	rs139669636	55798855	G	C
5	rs157843	55799184	C	A
5	rs114371655	55799508	G	A
5	rs72754145	55799601	A	T
5	rs150254297	55800239	A	G
5	rs11738745	55800678	G	C
5	rs25789	55800724	C	T
5	rs149747321	55800869	G	T
5	rs27984	55802419	C	T
5	rs115688899	55802776	T	C
5	rs30000	55803533	G	A
5	rs42392	55803929	A	G
5	rs79444492	55804092	T	C
5	rs25757	55804204	C	G
5	rs40270	55804552	A	C
5	rs78382340	55804570	G	A
5	rs29994	55805388	A	G
5	rs467022	55805639	C	T
5	rs459193	55806751	A	G
5	rs464605	55807370	C	T
5	rs458741	55807837	T	C
5	rs245143	55808149	A	G
5	rs392794	55808342	C	T
5	rs60803019	55808415	T	C
5	rs465002	55808475	C	T
5	rs58285006	55808686	A	G
5	rs144101714	55808789	A	G
5	rs157510	55808966	A	C
5	rs61335963	55809035	G	C
5	rs157512	55809127	T	C
5	rs256903	55809138	C	A
5	rs173964	55809465	A	G
5	rs256904	55810305	A	T
5	rs115538149	55810375	G	A
5	rs245142	55810449	G	A
5	rs7729767	55810560	G	A
5	rs72754152	55810965	T	G
5	rs456867	55811092	C	T
5	rs459447	55811341	G	A
5	rs467367	55811346	C	A
5	rs77268629	55812129	C	T
5	rs465983	55812130	A	G
5	rs72754154	55812380	G	A
5	rs73125882	55812509	C	T
5	rs2448427	55812682	C	T
5	rs144458395	55813853	C	T
5	rs7710066	55814089	C	A
5	rs57286679	55814250	C	T
5	rs59072864	55814647	T	A
5	rs61587941	55814890	G	A
5	rs141027714	55815316	C	G
5	rs143150739	55815644	T	C
5	rs458356	55815892	A	G
5	rs76278897	55815934	C	T
5	rs458036	55816081	A	C
5	rs16885622	55816712	G	C
5	rs455660	55816888	T	C
5	rs72754158	55817236	G	A
5	rs283175	55817774	C	T
5	rs59991448	55817901	G	T
5	rs76721602	55817948	C	A
5	rs72754161	55818017	G	A
5	rs166280	55818087	C	T
5	rs72754162	55818093	T	C
5	rs76878791	55818401	A	G
5	rs16885629	55819281	T	C
5	rs154256	55819302	G	T
5	rs13185378	55819789	A	T
5	rs29998	55819879	G	A
5	rs154255	55819966	C	T
5	rs76260754	55820112	A	G
5	rs72754165	55820137	C	T
5	rs6877810	55820306	C	G
5	rs154254	55820584	G	C
5	rs157521	55821031	T	G
5	rs154253	55822182	G	A
5	rs154252	55822652	A	T
5	rs72754167	55822917	T	A
5	rs150140	55823055	G	C
5	rs145262969	55823690	C	T
5	rs142313984	55823777	G	C
5	rs11953852	55823836	C	T
5	rs39814	55823911	C	T
5	rs6896054	55823918	C	G
5	rs29996	55824104	C	T
5	rs112211203	55824398	G	T
5	rs112853939	55824485	A	G
5	rs72754168	55824502	A	G
5	rs39583	55824935	C	T
5	rs283177	55825123	G	A
5	rs113890728	55825573	C	T
5	rs72754169	55825574	G	A
5	rs74557927	55825745	C	A
5	rs112308223	55825811	A	G
5	rs29995	55825904	G	A
5	rs41421146	55826236	T	C
5	rs10461606	55826733	T	C
5	rs78024211	55826863	C	G
5	rs77673481	55826906	C	T
5	rs10461607	55827152	A	G
5	rs10461608	55827264	T	C
5	rs154251	55827558	A	G
5	rs58896078	55828080	C	T
5	rs60056114	55828124	A	T
5	rs40567	55828155	G	T
5	rs30366	55828393	G	A
5	rs68106385	55828423	G	A
5	rs157600	55828447	G	T
5	rs40566	55828578	G	A
5	rs40565	55828636	C	T
5	rs30365	55828785	G	A
5	rs30364	55829376	G	T
5	rs34884999	55829595	C	T
5	rs30363	55829831	G	A
5	rs111839131	55830084	C	T
5	rs30362	55830626	T	A
5	rs140279129	55830628	T	C
5	rs39837	55830865	C	T
5	rs13178412	55831021	A	G
5	rs30361	55831895	G	A
5	rs11949724	55832217	G	A
5	rs11957126	55832268	C	T
5	rs11957177	55832426	C	T
5	rs11957180	55832447	C	T
5	rs13154665	55832621	T	A
5	rs11950493	55832635	G	A
5	rs111791451	55832939	A	G
5	rs30360	55833519	G	T
5	rs112307065	55833625	T	C
5	rs3900856	55833892	G	A
5	rs28130	55834230	G	A
5	rs30359	55834402	A	G
5	rs112856634	55834422	G	A
5	rs157520	55836053	A	C
5	rs16885701	55836867	T	C
5	rs113437329	55837587	C	A
5	rs154250	55837949	C	G
5	rs157518	55838485	A	C
5	rs157517	55838612	G	C
5	rs1374025	55839164	T	A
5	rs256907	55839376	A	C
5	rs42543	55840509	C	T
5	rs42251	55840633	A	G
5	rs113027943	55841179	T	C
5	rs113367698	55841420	C	T
5	rs30335	55841462	G	A
5	rs16885714	55841824	A	G
5	rs2441102	55843198	A	T
5	rs2448428	55844049	T	C
5	rs112129728	55844986	A	C
5	rs464650	55845382	A	G
5	rs457587	55845916	A	G
5	rs60128531	55846806	G	A
5	rs2431116	55846981	A	G
5	rs2245134	55847019	T	C
5	rs55780630	55848616	T	C
5	rs2431115	55848669	A	G
5	rs30353	55848972	C	G
5	rs73758801	55849742	T	C
5	rs39836	55849831	A	G
5	rs73758802	55849934	G	A
5	rs73760404	55850092	A	C
5	rs113206732	55850322	A	G
5	rs76417943	55850707	T	A
5	rs115418828	55851318	A	G
5	rs34583682	55851531	C	A
5	rs112785336	55851697	T	C
5	rs113827695	55851763	C	T
5	rs78650987	55851872	G	A
5	rs75742979	55853040	G	A
5	rs34342767	55853349	T	C
5	rs456605	55853436	G	A
5	rs621127	55853721	T	G
5	rs462520	55853878	G	A
5	rs6867983	55854153	C	T
5	rs75543807	55854411	G	A
5	rs112432513	55854499	T	C
5	rs3843467	55856375	G	T
5	rs78730877	55856709	G	A
5	rs67267578	55857573	A	G
5	rs4301182	55857675	A	C
5	rs62357886	55857876	C	T
5	rs72754173	55858764	C	T
5	rs71624137	55859146	T	C
5	rs111347891	55859430	G	A
5	rs12519977	55859694	G	A
5	rs11743303	55859952	A	G
5	rs3936511	55860781	A	G
5	rs3936510	55860866	G	T
5	rs13173241	55861359	G	A
5	rs28650790	55861464	C	T
5	rs9687832	55861595	G	A
5	rs9687833	55861601	G	A
5	rs9686661	55861786	C	T
5	rs9687846	55861894	G	A
5	rs74762860	55862106	G	C
5	rs76177923	55862372	A	T
5	rs3852144	55862596	A	G
5	rs28539030	55863073	G	A
5	rs10070898	55863265	A	G
5	rs10077682	55863541	G	A
5	rs10077687	55863556	G	C
5	rs74678217	55863808	C	G
5	rs113128367	55863969	C	T
5	rs3846533	55864102	T	C
5	rs28753796	55864675	C	T
5	rs2408412	55865010	C	A
5	rs66485956	55865045	C	T
5	rs78360480	55866510	A	T
5	rs147188781	55866724	G	A
5	rs148701680	55866725	G	T
5	rs142218624	55866746	A	G
5	rs79021472	55866747	A	G
5	rs55687425	55866886	T	C
5	rs111263694	55867158	C	G
5	rs112216287	55867442	C	T
5	rs76384061	55867454	A	G
5	rs75626911	55867637	G	A
5	rs16885747	55867802	A	G
5	rs13179413	55868097	C	T
5	rs74552580	55868341	C	T
5	rs76795788	55868409	T	C
5	rs113683663	55868535	A	C
5	rs1824940	55868721	A	G
5	rs10042592	55868971	A	G
5	rs4700377	55869009	G	T
5	rs10043232	55869395	A	T
5	rs76352227	55869569	G	T
5	rs35479464	55869594	A	C
5	rs80213949	55869622	C	A
5	rs1585796	55869677	C	T
5	rs112940528	55870056	A	G
5	rs79481830	55870183	G	A
5	rs112307723	55870394	C	T
5	rs71624138	55870395	G	A
5	rs1585795	55870452	G	A
5	rs76432741	55870520	C	A
5	rs12521781	55870858	A	G
5	rs12658536	55870940	A	G
5	rs75060595	55871254	A	G
5	rs150489345	55871568	G	A
5	rs11746986	55872341	C	A
5	rs73756703	55872550	G	C
5	rs73756704	55872566	G	C
5	rs73756705	55872727	G	A
5	rs114908162	55872943	C	T
5	rs12653316	55873156	G	A
5	rs114234267	55873169	C	T
5	rs111632791	55873340	A	T
5	rs113291241	55873466	G	A
5	rs148250375	55873631	T	A
5	rs111974833	55873932	C	T
5	rs112515818	55873975	C	T
5	rs4406105	55874173	C	T
5	rs111633672	55874375	A	G
5	rs113264214	55874431	G	A
5	rs76800036	55874505	A	C
5	rs16885750	55874809	C	T
5	rs112244340	55875637	T	C
5	rs6450394	55875713	T	C
5	rs11948950	55876283	G	A
5	rs10461615	56011740	A	G
5	rs13172427	56012635	A	C
5	rs10940511	56012880	T	C
5	rs73756780	56013798	T	A
5	rs2408596	56013926	T	G
5	rs116745876	56014503	C	T
5	rs12655060	56016635	G	A
5	rs12653202	56016918	A	C
5	rs77439827	56017180	T	C
5	rs61204357	56017675	C	T
5	rs1292143	56017750	C	A
5	rs41448850	56019010	C	G
5	rs61055995	56019064	A	T
5	rs111934512	56020572	T	C
5	rs114644046	56021080	C	T
5	rs115610438	56021258	T	C
5	rs13154154	56021392	A	G
5	rs16886149	56021562	G	A
5	rs7720499	56021821	C	T
5	rs150243463	56021838	G	A
5	rs79488097	56022251	T	C
5	rs16886163	56022640	G	C
5	rs16886164	56022907	G	A
5	rs60856350	56022920	T	C
5	rs16886165	56023083	T	G
5	rs1910019	56023321	C	T
5	rs79766953	56023415	C	T
5	rs57850701	56024356	A	G
5	rs62355875	56025180	C	T
5	rs62355876	56025200	G	C
5	rs76482628	56025682	G	A
5	rs12697152	56025716	C	T
5	rs78601188	56026473	C	T
5	rs1910020	56026500	T	C
5	rs12656399	56026843	T	C
5	rs145872338	56026993	A	T
5	rs60604943	56027001	C	A
5	rs59957907	56027240	A	G
5	rs112046175	56027591	C	T
5	rs59134645	56027685	C	T
5	rs72756073	56028381	T	G
5	rs62355880	56028422	T	G
5	rs61103728	56028893	T	C
5	rs16886181	56029243	T	C
5	rs146649106	56029726	A	G
5	rs115400067	56030265	G	A
5	rs9292121	56030658	T	G
5	rs17432750	56031822	C	A
5	rs889312	56031884	C	A
5	rs12659430	56032619	A	G
5	rs1862625	56032719	G	A
5	rs1862626	56032940	G	T
5	rs62355881	56033093	T	C
5	rs11956804	56033233	C	A
5	rs6450401	56033234	G	C
5	rs2113084	56033671	T	C
5	rs4700485	56034207	A	G
5	rs138439309	56034523	T	C
5	rs12657013	56035268	G	T
5	rs12652988	56035366	C	G
5	rs77196517	56036316	T	A
5	rs1035514	56037878	G	A
5	rs79403424	56038050	T	C
5	rs16886206	56038148	C	A
5	rs16886207	56038219	A	G
5	rs751991	56039112	C	T
5	rs751990	56039119	C	T
5	rs12658073	56040364	A	G
5	rs6450402	56040390	A	T
5	rs77961606	56040643	T	C
5	rs7724736	56040744	T	C
5	rs80279125	56040770	A	C
5	rs961848	56040949	C	A
5	rs961847	56041064	C	T
5	rs72756076	56041749	C	T
5	rs4312834	56042288	T	C
5	rs73131768	56042409	C	T
5	rs79615406	56042607	T	C
5	rs76250845	56042972	C	T
5	rs7716644	56043426	C	T
5	rs7715822	56043600	G	T
5	rs4700008	56044186	A	G
5	rs16886218	56044486	G	T
5	rs78591923	56044507	G	A
5	rs16886220	56044508	T	A
5	rs7708148	56044635	T	C
5	rs73131777	56044903	C	T
5	rs11949391	56045081	T	C
5	rs62355882	56045110	C	T
5	rs73131786	56046256	A	C
5	rs2897972	56046352	C	T
5	rs56793118	56046399	T	C
5	rs79957360	56046461	C	T
5	rs80146798	56046651	C	T
5	rs73131789	56047143	G	A
5	rs80152369	56047342	C	A
5	rs7709874	56047451	C	T
5	rs11749581	56047906	A	G
5	rs80161498	56048159	T	A
5	rs75499227	56048635	A	G
5	rs11957122	56048827	C	T
5	rs7715746	56048837	C	T
5	rs62355899	56050465	A	G
5	rs73131801	56051006	G	A
5	rs66893416	56051596	G	A
5	rs62355900	56052695	T	C
5	rs79160707	56052938	C	T
5	rs74345699	56053479	C	T
5	rs192026477	56053509	T	A
5	rs62355901	56053535	T	C
5	rs1985030	56053538	G	A
5	rs1985029	56053611	A	G
5	rs62355902	56053723	A	T
5	rs10513090	56054065	T	C
5	rs62355903	56055255	C	T
5	rs73133511	56055975	T	G
5	rs62355904	56056471	A	G
5	rs6895844	56057940	G	A
5	rs6882255	56058171	T	A
5	rs12654584	56058415	T	G
5	rs12654176	56058487	A	G
5	rs1895452	56060395	T	A
5	rs76485124	56060400	C	T
5	rs62355905	56060697	C	A
5	rs112497245	56060954	G	A
5	rs16886256	56061564	A	G
5	rs72756091	56061730	T	C
5	rs6884514	56062614	C	T
5	rs6450403	56062737	A	C
5	rs16886257	56062821	T	G
5	rs78444671	56062941	A	C
5	rs12657172	56064107	A	G
5	rs12657615	56064133	T	C
5	rs16886260	56065456	A	G
5	rs16886263	56065507	C	A
5	rs78209889	56065572	T	C
5	rs1423623	56065575	G	A
5	rs751766	56066812	A	G
5	rs16886272	56067434	G	A
5	rs75921875	56067759	G	A
5	rs56008823	56068014	T	G
5	rs148837418	56068270	T	C
5	rs78601815	56068736	C	G
5	rs77234303	56069150	C	A
5	rs6874733	56069600	A	G
5	rs62355907	56071330	A	C
5	rs192387020	56072778	A	T
5	rs150707739	56073079	C	T
5	rs140923332	56074673	C	T
5	rs62355908	56075313	G	T
5	rs148410765	56076771	C	T
5	rs62355909	56076977	G	A
5	rs7730045	56077993	A	G
5	rs9283717	56078659	G	A
5	rs10461616	56080347	T	C
5	rs62355910	56080637	A	G
5	rs10055224	56081201	T	C
5	rs13166115	56081932	A	C
5	rs10940512	56082094	G	C
5	rs147866894	56083585	G	A
5	rs62355911	56083597	G	A
5	rs62355912	56083831	G	C
5	rs6870026	56085225	C	T
5	rs56309635	56085416	C	T
5	rs10471991	56085632	T	C
5	rs7728745	56086666	G	A
5	rs10061757	56086805	G	C
5	rs2113078	56087190	G	A
5	rs113317823	56087883	C	T
5	rs144983009	56087899	C	T
5	rs9292122	56087910	G	A
5	rs186852280	56087956	G	A
5	rs61193961	56088170	G	A
5	rs12651942	56088484	C	T
5	rs6866779	56090000	G	A
5	rs116833873	56091019	T	C
5	rs3309	56092779	T	A
5	rs6888317	56093307	G	A
5	rs6870175	56093371	A	G
5	rs72758017	56093559	G	A
5	rs4146565	56093825	T	C
5	rs58774999	56093845	G	A
5	rs62355938	56094714	T	C
5	rs13188599	56096029	T	C
5	rs1862618	56096315	G	C
5	rs1833896	56097669	C	A
5	rs6450408	56098146	T	C
5	rs1862619	56098256	T	A
5	rs1862620	56098370	G	A
5	rs2408597	56098632	G	A
5	rs74728706	56098790	G	A
5	rs1559282	56099375	T	A
5	rs6893754	56100006	G	A
5	rs1833897	56100803	C	T
5	rs1423620	56100996	G	T
5	rs1423621	56101035	C	A
5	rs6450409	56101399	A	G
5	rs10075381	56101748	A	C
5	rs4389648	56103602	A	G
5	rs62355941	56103698	G	A
5	rs9292123	56103809	G	A
5	rs116666803	56104131	G	T
5	rs10461617	56104308	A	G
5	rs116110733	56105643	T	C
5	rs17661089	56105996	A	G
5	rs6862118	56106474	G	A
5	rs6888404	56106526	T	C
5	rs9292125	56107200	C	T
5	rs75180992	56107323	C	T
5	rs7733041	56107377	T	G
5	rs11960484	56109154	A	G
5	rs986049	56110233	G	A
5	rs62355943	56110299	G	A
5	rs72758038	56110684	C	A
5	rs6885541	56110857	G	C
5	rs13356762	56110992	G	T
5	rs11739344	56111087	A	C
5	rs7731700	56111927	C	T
5	rs62355944	56112698	C	T
5	rs1423622	56113442	C	T
5	rs832552	56113850	G	T
5	rs702691	56114526	T	G
5	rs832553	56114786	A	G
5	rs832554	56115036	A	G
5	rs252902	56116085	A	G
5	rs77211654	56116211	T	G
5	rs78852235	56116745	C	T
5	rs190414	56116772	C	A
5	rs252903	56117952	A	G
5	rs252904	56118733	A	T
5	rs252905	56118875	G	A
5	rs252906	56119190	C	A
5	rs115189646	56120246	T	C
5	rs78649797	56120404	C	A
5	rs2432195	56120413	C	T
5	rs252907	56120646	G	A
5	rs252908	56120686	T	C
5	rs79128470	56120691	A	T
5	rs252909	56121131	T	C
5	rs252915	56121754	A	G
5	rs252916	56121788	G	C
5	rs16886364	56122344	A	G
5	rs252917	56123432	C	T
5	rs60985357	56123702	A	T
5	rs252919	56124111	T	C
5	rs832560	56124423	T	A
5	rs79953845	56124794	G	C
5	rs866223	56125353	A	G
5	rs16886383	56125696	T	A
5	rs832585	56125904	T	C
5	rs62358073	56126840	A	G
5	rs726501	56127866	G	A
5	rs115495921	56128848	A	G
5	rs111968853	56128939	C	T
5	rs863840	56128999	G	C
5	rs76015971	56129097	G	A
5	rs3733951	56129803	T	A
5	rs832586	56130322	T	C
5	rs76418981	56130534	T	G
5	rs12658532	56130683	T	C
5	rs16886389	56130924	T	G
5	rs62358074	56131350	G	T
5	rs2548665	56131805	T	A
5	rs1867731	56132115	C	G
5	rs2591949	56132627	T	C
5	rs2548664	56133555	G	A
5	rs3099460	56133748	G	C
5	rs16886397	56134276	A	G
5	rs77371588	56134560	T	G
5	rs58292679	56135816	G	T
5	rs166170	56136235	A	G
5	rs252922	56136343	G	T
5	rs185219	56136492	A	G
5	rs3099459	56137170	G	C
5	rs16886400	56137432	C	T
5	rs184097972	56137521	C	T
5	rs252921	56137787	G	A
5	rs61141156	56138778	C	T
5	rs58151318	56139182	C	G
5	rs16886403	56139246	T	C
5	rs184047788	56140279	T	G
5	rs12521083	56140727	A	G
5	rs60590641	56141155	A	G
5	rs16886407	56141367	G	T
5	rs43184	56141777	G	C
5	rs33325	56142547	G	C
5	rs33326	56142601	G	A
5	rs33327	56142693	T	G
5	rs16886419	56142861	A	G
5	rs16886420	56142999	C	T
5	rs1862621	56143159	C	T
5	rs60200883	56143217	A	C
5	rs33328	56143419	T	C
5	rs62358076	56144016	T	C
5	rs42769	56144152	G	A
5	rs80233204	56144236	T	C
5	rs41106	56145057	G	T
5	rs33330	56145997	G	A
5	rs16886424	56146693	A	G
5	rs33331	56147053	A	G
5	rs16886425	56147862	A	G
5	rs252920	56148741	C	A
5	rs860580	56149429	T	G
5	rs860581	56150537	A	G
5	rs832565	56150803	T	G
5	rs863839	56151099	A	G
5	rs832566	56151744	G	A
5	rs832567	56152416	C	A
5	rs78686102	56152795	G	A
5	rs16886429	56153092	A	G
5	rs1017226	56153392	T	C
5	rs832568	56153776	G	A
5	rs62358079	56153847	G	C
5	rs832569	56154584	T	A
5	rs3814430	56154635	G	A
5	rs56069227	56155672	A	G
5	rs114731855	56156212	A	C
5	rs832570	56156408	G	A
5	rs832571	56156419	T	C
5	rs78167851	56156455	G	A
5	rs145573856	56156477	C	T
5	rs188855816	56156698	A	G
5	rs832572	56157201	T	C
5	rs2113079	56157951	T	C
5	rs62358104	56159171	A	G
5	rs832573	56159578	T	C
5	rs78489097	56159613	A	G
5	rs832574	56159882	G	A
5	rs832575	56161787	G	A
5	rs865570	56161975	C	T
5	rs146554726	56162058	A	G
5	rs832576	56163255	C	A
5	rs72644086	56163470	A	G
5	rs832577	56163787	G	A
5	rs61243567	56163813	A	G
5	rs832578	56164223	C	T
5	rs2897974	56164458	G	A
5	rs832579	56164943	A	G
5	rs56822906	56165914	A	G
5	rs77936161	56165981	G	A
5	rs16886445	56166028	A	G
5	rs252887	56166188	A	G
5	rs72758096	56166194	C	T
5	rs12656969	56166195	G	A
5	rs2053696	56168571	G	A
5	rs2229882	56168712	C	T
5	rs16886448	56170813	C	G
5	rs72644087	56171391	G	T
5	rs9686160	56172001	G	C
5	rs832580	56172646	T	C
5	rs2548663	56172778	G	A
5	rs79848146	56173419	T	G
5	rs62358105	56173934	G	A
5	rs114931008	56174209	A	G
5	rs832581	56174452	A	G
5	rs33322	56175226	A	G
5	rs33323	56175566	C	G
5	rs16886449	56176306	T	C
5	rs9687226	56176446	C	T
5	rs895380	56177148	A	G
5	rs702689	56177443	G	A
5	rs832582	56177743	G	A
5	rs3822625	56178111	A	G
5	rs832583	56178217	A	C
5	rs832584	56179212	C	T
5	rs16886463	56179341	G	A
5	rs832551	56180112	T	G
5	rs75399059	56180170	C	T
5	rs3736430	56180480	A	G
5	rs55746772	56180781	A	G
5	rs62358106	56181369	T	G
5	rs832550	56182589	C	T
5	rs832549	56183542	C	T
5	rs832548	56183637	G	C
5	rs3817119	56183743	T	G
5	rs832547	56183941	C	G
5	rs866222	56184444	T	C
5	rs861283	56184610	C	T
5	rs16877026	56184926	G	C
5	rs252901	56185143	G	A
5	rs252900	56185281	T	A
5	rs76058858	56186439	G	A
5	rs57803105	56188371	C	G
5	rs252899	56188569	G	C
5	rs252898	56188931	T	C
5	rs194058	56188977	G	A
5	rs702688	56190986	A	G
5	rs252910	56192983	G	A
5	rs185218	56193465	C	T
5	rs77982563	56193667	C	T
5	rs166169	56194768	T	C
5	rs252911	56194900	A	G
5	rs59715006	56195647	G	A
5	rs61663138	56195773	G	A
5	rs12655019	56195790	A	G
5	rs252912	56195792	C	T
5	rs252913	56195846	A	G
5	rs12657353	56196276	G	A
5	rs96844	56196604	G	A
5	rs744023	56197078	C	T
5	rs194059	56197416	G	A
5	rs192249	56197514	C	G
5	rs252914	56198150	A	C
5	rs192695754	56198341	C	T
5	rs147587566	56198397	C	T
5	rs62358114	56198441	G	C
5	rs173764	56198920	C	T
5	rs832540	56199202	G	A
5	rs832539	56199386	T	G
5	rs76679228	56199511	C	T
5	rs832538	56200016	C	T
5	rs75326431	56200724	C	G
5	rs702686	56201350	A	G
5	rs72759712	56202346	G	A
5	rs252925	56203773	G	A
5	rs193221105	56203844	A	C
5	rs78600815	56203871	C	T
5	rs112793966	56204118	C	T
5	rs10042998	56205299	A	G
5	rs185220	56205357	A	G
5	rs252924	56205643	A	G
5	rs252923	56205662	T	G
5	rs33321	56206073	G	T
5	rs33320	56206529	C	T
5	rs33319	56206675	C	A
5	rs6450410	56206701	A	G
5	rs2257505	56207123	T	A
5	rs7731829	56207711	T	C
5	rs43183	56207792	C	T
5	rs33318	56208414	G	T
5	rs2271202	56208541	T	C
5	rs39642	56209250	G	A
5	rs33317	56209275	G	A
5	rs115193441	56209523	T	C
5	rs40497	56209735	A	G
5	rs331499	56210923	G	A
5	rs75167082	56211404	T	C
5	rs79640700	56211819	T	C
5	rs832537	56211991	C	T
5	rs1965681	56212186	A	G
5	rs832536	56212595	C	T
5	rs1466010	56213156	A	G
5	rs832535	56213334	C	T
5	rs1466008	56213406	G	C
5	rs2662033	56213410	T	G
5	rs1466007	56213639	A	C
5	rs832534	56213672	G	A
5	rs832533	56215152	T	C
5	rs80310300	56215203	G	A
5	rs12654125	56215753	G	A
5	rs3756586	56217196	A	G
5	rs16886496	56217529	T	C
5	rs702681	56218029	C	T
5	rs74865790	56219698	T	C
5	rs702680	56220382	T	C
5	rs16886497	56220714	T	C
5	rs12657064	56220999	G	A
5	rs114930085	56221196	C	G
5	rs702679	56221328	A	G
5	rs79354983	56221537	A	G
5	rs832532	56221938	T	C
5	rs11957276	56222120	G	A
5	rs832399	56222358	A	T
5	rs115998761	56222588	C	T
5	rs6882657	56222739	C	T
5	rs252897	56223000	G	A
5	rs56984944	56223498	G	T
5	rs116066025	56224061	A	T
5	rs252895	56224124	A	G
5	rs252894	56224339	G	T
5	rs252893	56224714	T	C
5	rs61154548	56224720	C	T
5	rs113772507	56225276	C	T
5	rs173763	56225418	G	A
5	rs189695	56225769	T	C
5	rs12655082	56226211	A	C
5	rs252890	56226410	T	C
5	rs12657396	56226605	G	A
5	rs252889	56227069	C	A
5	rs252888	56227326	T	A
5	rs138611541	56228040	T	C
5	rs832531	56228401	A	G
5	rs16886510	56228445	G	A
5	rs78075120	56228467	G	A
5	rs76869724	56228495	T	C
5	rs832529	56229288	C	T
5	rs62356561	56229653	A	G
5	rs2591971	56232289	A	T
5	rs2591970	56232595	T	C
5	rs2591969	56233156	G	A
5	rs2591968	56233541	G	A
5	rs2591967	56233551	C	G
5	rs16886518	56233737	C	A
5	rs114488115	56233767	G	A
5	rs1445996	56235548	C	T
5	rs12514633	56236013	C	T
5	rs2591965	56236176	T	C
5	rs76416112	56236367	T	A
5	rs79301403	56236551	G	A
5	rs2591964	56236900	T	G
5	rs2591963	56237135	T	A
5	rs2591962	56237155	G	A
5	rs16886525	56237665	C	A
5	rs72759725	56237759	T	A
5	rs77759084	56238140	A	G
5	rs75713680	56238204	G	A
5	rs2591961	56238597	A	G
5	rs2591960	56238811	A	T
5	rs2591958	56239369	C	G
5	rs75565987	56239677	G	A
5	rs78736364	56239714	C	A
5	rs78513428	56239926	A	G
5	rs2662038	56240252	A	G
5	rs72644088	56241019	G	A
5	rs56154402	56241284	C	T
5	rs76797434	56241689	A	G
5	rs2662039	56241959	A	G
5	rs1550821	56242323	C	T
5	rs78618388	56242665	C	T
5	rs2034244	56242774	T	C
5	rs2255726	56243128	T	C
5	rs2591957	56243146	A	T
5	rs58568222	56243303	C	T
5	rs79603511	56243346	A	G
5	rs2034245	56243685	T	C
5	rs62356565	56243966	A	G
5	rs111932730	56244291	G	A
5	rs2591956	56244604	G	A
5	rs2591955	56244948	C	T
5	rs2591954	56245044	G	C
5	rs55698001	56245140	A	G
5	rs74455703	56245269	C	G
5	rs906631	56245803	C	G
5	rs3889933	56245848	G	A
5	rs2662040	56246610	A	G
5	rs72644089	56247379	C	T
5	rs28397234	56248428	T	G
5	rs76128336	56248633	G	T
5	rs77992840	56248636	C	G
5	rs170733	56249251	A	G
5	rs62356567	56249269	A	G
5	rs331498	56249842	C	G
5	rs331497	56251660	G	T
5	rs79565352	56251753	G	A
5	rs170732	56251777	A	G
5	rs78688909	56252430	T	A
5	rs78364011	56253270	G	A
5	rs10940515	56253450	A	G
5	rs2662027	56254485	G	T
5	rs17731356	56255060	A	C
5	rs75464471	56255212	C	A
5	rs12652405	56255552	T	A
5	rs10940516	56255593	A	C
5	rs78743305	56256217	G	A
5	rs7726354	56256483	C	T
5	rs17674707	56256558	T	C
5	rs79683734	56256606	G	A
5	rs2662025	56257104	G	T
5	rs2662024	56257515	T	C
5	rs147177350	56259153	C	T
5	rs77115512	56259249	C	T
5	rs76299142	56259430	C	A
5	rs978407	56259593	T	G
5	rs62356569	56259735	T	C
5	rs978406	56259808	A	T
5	rs978405	56259853	G	T
5	rs10039322	56260259	A	C
5	rs16886556	56260339	T	G
5	rs10039338	56260363	A	G
5	rs6890270	56260606	A	G
5	rs79817364	56260644	A	G
5	rs6895442	56260998	T	C
5	rs62356590	56261029	A	G
5	rs2662023	56261059	G	A
5	rs78366197	56261196	C	A
5	rs138596070	56261335	G	A
5	rs2662022	56261491	G	A
5	rs2662021	56261691	G	A
5	rs79760198	56262639	T	C
5	rs2662020	56262864	G	C
5	rs2662019	56263104	A	G
5	rs832401	56264124	T	C
5	rs79041328	56264375	A	G
5	rs6893174	56265025	C	T
5	rs832402	56265168	T	C
5	rs142294891	56265515	T	A
5	rs6450411	56265771	A	G
5	rs142989338	56265899	T	C
5	rs832403	56265992	G	T
5	rs113325879	56266142	G	A
5	rs142258027	56266278	G	A
5	rs113173541	56266689	C	A
5	rs78925509	56267141	A	G
5	rs73122135	56267308	G	A
5	rs832404	56267431	C	T
5	rs80089016	56267444	G	A
5	rs73122138	56267949	G	A
5	rs80310238	56267984	C	A
5	rs1445998	56268205	A	G
5	rs77706078	56268686	G	A
5	rs2408651	56268991	T	C
5	rs2662016	56269047	A	G
5	rs79459889	56269286	G	A
5	rs111773762	56269336	T	C
5	rs80097053	56269492	C	T
5	rs59536253	56269512	A	G
5	rs2662015	56270181	T	G
5	rs75251913	56270242	C	T
5	rs112032073	56270717	G	T
5	rs2441132	56270724	C	T
5	rs10940518	56270794	C	T
5	rs2408652	56271185	G	A
5	rs7702800	56271610	C	T
5	rs62356591	56271724	C	T
5	rs7703149	56271822	C	A
5	rs7722803	56272033	A	G
5	rs7736675	56273400	T	C
5	rs7736842	56273488	T	A
5	rs10036895	56273693	G	A
5	rs872372	56273777	A	G
5	rs1002473	56274077	T	G
5	rs1002474	56274088	T	C
5	rs1567304	56274255	A	C
5	rs1806672	56275344	G	A
5	rs72759746	56275927	C	T
5	rs75326369	56275972	C	G
5	rs2408653	56276198	A	G
5	rs1573998	56276493	T	C
5	rs11958021	56276764	A	G
5	rs7721255	56277009	A	G
5	rs7721581	56277191	A	G
5	rs7725687	56277372	A	G
5	rs10940519	56278199	A	C
5	rs1810074	56278377	G	A
5	rs6870905	56279030	G	A
5	rs6876691	56279319	C	T
5	rs62356592	56279326	C	A
5	rs6876872	56279445	C	T
5	rs16886583	56279658	T	G
5	rs76768919	56280113	C	G
5	rs75960009	56280126	T	C
5	rs12523611	56280197	A	T
5	rs1876588	56280245	G	A
5	rs11748395	56280790	C	T
5	rs12521603	56280802	C	T
5	rs11958356	56280844	C	G
5	rs6868383	56281040	T	C
5	rs79144226	56281980	A	G
5	rs2408654	56282546	T	C
5	rs4624740	56282580	A	G
5	rs77268411	56282810	T	C
5	rs16886587	56283551	C	T
5	rs16886590	56283612	A	G
5	rs74981111	56284519	A	G
5	rs1472896	56284605	C	T
5	rs6890927	56284925	T	C
5	rs77083646	56285134	G	A
5	rs77848679	56285261	T	C
5	rs9292128	56285684	C	T
5	rs4314360	56285775	G	C
5	rs4505906	56285987	C	T
5	rs4607309	56286051	A	G
5	rs4309923	56286209	T	C
5	rs62356593	56287108	G	A
5	rs16886597	56287111	T	C
5	rs10940521	56288793	T	C
5	rs7736267	56288799	G	A
5	rs10940522	56288810	A	C
5	rs6863639	56289473	C	A
5	rs11949518	56290421	C	A
5	rs58345184	56290608	C	T
5	rs12187626	56290955	A	T
5	rs2662393	58164973	G	A
5	rs2547916	58165005	T	C
5	rs2548238	58165009	C	T
5	rs2675390	58165375	T	C
5	rs2675389	58165497	C	A
5	rs2662394	58165523	T	A
5	rs250332	58165958	G	A
5	rs250333	58166021	G	A
5	rs250334	58166115	G	A
5	rs159383	58166752	C	A
5	rs9687717	58167150	C	A
5	rs159384	58167380	A	G
5	rs111816941	58168451	C	A
5	rs11740293	58168978	T	G
5	rs159732	58169419	T	A
5	rs13436349	58169460	G	A
5	rs159385	58169602	C	T
5	rs187503	58170185	G	A
5	rs7719485	58170517	A	G
5	rs152691	58170539	G	A
5	rs152692	58170563	T	C
5	rs152693	58170733	C	A
5	rs1478433	58171166	G	A
5	rs34364434	58171253	C	T
5	rs1516436	58171255	G	C
5	rs159386	58171471	G	A
5	rs149353	58171489	C	T
5	rs7705748	58171688	C	T
5	rs152694	58171762	T	C
5	rs159381	58171932	A	G
5	rs753701	58172093	C	T
5	rs874393	58172110	T	C
5	rs159382	58172462	T	C
5	rs6870230	58172533	C	T
5	rs925824	58172884	G	A
5	rs7710655	58173068	G	C
5	rs152695	58173470	G	C
5	rs159720	58173700	C	T
5	rs152696	58173851	G	C
5	rs159721	58174275	A	T
5	rs78912036	58174536	T	C
5	rs482491	58175030	C	T
5	rs159486	58175138	C	T
5	rs469475	58175436	G	A
5	rs75474347	58175772	G	A
5	rs468321	58175865	A	G
5	rs13362458	58175946	C	T
5	rs55868735	58176914	T	C
5	rs77056176	58177353	G	A
5	rs77798960	58177381	C	A
5	rs114106626	58177646	C	T
5	rs17367618	58177715	T	C
5	rs79517802	58177785	G	C
5	rs76863892	58177891	G	A
5	rs111900911	58178001	G	A
5	rs10039963	58178083	T	C
5	rs12655408	58178353	A	G
5	rs1423213	58178433	A	G
5	rs1423212	58178530	G	T
5	rs16888792	58178584	T	A
5	rs918582	58178770	G	A
5	rs7734696	58178895	A	C
5	rs111600221	58178930	G	A
5	rs1876660	58178974	C	T
5	rs1876661	58179040	G	A
5	rs159725	58179287	A	T
5	rs159726	58179746	T	G
5	rs212550	58180285	G	A
5	rs28771170	58180488	A	G
5	rs159727	58180888	G	A
5	rs116482622	58180911	G	C
5	rs922438	58181908	T	C
5	rs159729	58182144	G	A
5	rs115354012	58182387	G	A
5	rs297547	58182894	C	T
5	rs297548	58182942	G	A
5	rs538776	58183187	T	C
5	rs469200	58183365	C	A
5	rs79940467	58183554	G	C
5	rs10472076	58184061	T	C
5	rs115730496	58184676	C	G
5	rs13158177	58185660	A	G
5	rs114093798	58185662	C	T
5	rs73090970	58185775	T	C
5	rs468745	58185863	C	T
5	rs467570	58186108	A	G
5	rs467708	58186109	C	T
5	rs76318723	58186153	G	A
5	rs469232	58186847	T	C
5	rs7720004	58187554	T	G
5	rs469611	58187583	G	C
5	rs10066491	58189130	C	T
5	rs7705756	58189267	G	A
5	rs17367988	58189327	G	A
5	rs6450494	58189742	T	C
5	rs458423	58189760	C	T
5	rs460728	58189810	C	A
5	rs7707901	58189880	C	T
5	rs459449	58189940	C	A
5	rs10054649	58190408	G	C
5	rs458103	58190409	C	A
5	rs77118576	58190491	C	T
5	rs10054771	58190560	G	T
5	rs6876359	58191319	G	C
5	rs76013416	58191341	C	A
5	rs115851244	58191482	C	A
5	rs469203	58191525	G	A
5	rs146360856	58192316	G	A
5	rs139702830	58192354	T	C
5	rs10053774	58192460	T	C
5	rs12652199	58192530	A	T
5	rs10059107	58192643	G	A
5	rs76194262	58192775	T	C
5	rs140097264	58192912	G	A
5	rs299907	58193121	C	A
5	rs79652100	58194047	A	C
5	rs159730	58194074	G	A
5	rs10058291	58194892	T	C
5	rs17289791	58194995	T	G
5	rs116056530	58195308	G	A
5	rs6897261	58196646	A	G
5	rs299906	58197483	T	A
5	rs299905	58197893	G	A
5	rs80132649	58198772	T	G
5	rs13170853	58199604	T	C
5	rs141474538	58199620	G	A
5	rs3864241	58199660	G	A
5	rs140771278	58199688	T	C
5	rs116730618	58199729	T	A
5	rs10057869	58200229	T	C
5	rs13328128	58200984	T	C
5	rs299902	58201950	T	C
5	rs13328141	58202289	T	A
5	rs17774945	58202930	C	T
5	rs184187	58203067	C	T
5	rs116821561	58203208	C	T
5	rs142098120	58204892	A	T
5	rs159734	58205580	T	C
5	rs149137	58205924	C	A
5	rs149116	58206076	T	C
5	rs10940631	58206226	T	C
5	rs10940632	58206298	T	C
5	rs3989127	58206605	G	A
5	rs10066704	58207012	G	A
5	rs10052111	58207115	C	T
5	rs12153383	58207903	G	A
5	rs159497	58208218	C	T
5	rs16888833	58208230	T	C
5	rs62356607	58209451	G	C
5	rs159737	58209772	C	T
5	rs159738	58209800	T	C
5	rs62356608	58210165	C	T
5	rs114295225	58210265	C	G
5	rs116545934	58210761	G	A
5	rs3864242	58210784	C	A
5	rs78008892	58210787	A	C
5	rs72764025	58210929	C	A
5	rs3864243	58211238	T	C
5	rs3864244	58211339	A	T
5	rs4529149	58211381	T	C
5	rs115258255	58211497	G	A
5	rs13183842	58211959	C	T
5	rs13360226	58212141	T	G
5	rs159740	58212320	G	A
5	rs62356609	58212326	A	G
5	rs159741	58213284	A	T
5	rs74575614	58213607	G	A
5	rs13360939	58213901	A	T
5	rs13354132	58214089	G	A
5	rs299910	58214633	G	A
5	rs79097373	58214836	G	C
5	rs57337307	58216006	C	T
5	rs17289966	58216642	T	C
5	rs3864245	58216835	G	A
5	rs159743	58217472	A	G
5	rs72764028	58218569	T	C
5	rs2968008	58219343	C	G
5	rs78457332	58219419	C	T
5	rs79280452	58219544	A	G
5	rs58705088	58219551	G	C
5	rs159744	58219942	G	A
5	rs2936198	58220010	A	G
5	rs159745	58220158	G	A
5	rs59942820	58221241	G	C
5	rs77249309	58221832	G	T
5	rs17290147	58223087	C	T
5	rs79918116	58223768	G	A
5	rs2968007	58223798	C	A
5	rs2944381	58224969	A	C
5	rs35738264	58225436	G	A
5	rs75126345	58225598	G	A
5	rs2936195	58225702	T	C
5	rs77219735	58225867	C	T
5	rs4699929	58225899	G	T
5	rs10079423	58226635	A	T
5	rs10940633	58226915	C	T
5	rs77128373	58227640	G	A
5	rs114424360	58227727	C	A
5	rs702516	58228067	G	T
5	rs10076213	58229060	C	A
5	rs2940562	58229062	C	T
5	rs10060863	58229119	G	A
5	rs2936194	58229440	A	G
5	rs2944383	58229580	C	G
5	rs111558054	58229727	T	A
5	rs299900	58230707	G	T
5	rs13153501	58231249	C	T
5	rs639156	58232806	C	T
5	rs112563067	58232961	G	A
5	rs469355	58233298	C	A
5	rs1644942	58234334	G	A
5	rs1677427	58234649	C	T
5	rs62356611	58234866	G	A
5	rs144189973	58235344	G	A
5	rs469167	58235484	T	C
5	rs10045533	58235907	T	C
5	rs76872390	58235982	A	T
5	rs159724	58236055	A	G
5	rs62356612	58236555	T	C
5	rs12697167	58236979	C	T
5	rs12520735	58237234	C	G
5	rs159723	58237250	A	G
5	rs159722	58237883	T	C
5	rs62356635	58237986	A	T
5	rs12651964	58237988	A	T
5	rs549800	58238309	G	C
5	rs28673893	58238555	T	C
5	rs115353175	58239026	T	C
5	rs77034336	58239439	A	C
5	rs412423	58239853	A	G
5	rs1400224	58239858	C	T
5	rs467790	58240003	T	G
5	rs469511	58240681	A	G
5	rs468841	58240793	G	A
5	rs77365807	58240910	G	A
5	rs463114	58241797	A	T
5	rs461514	58242041	G	A
5	rs463116	58242063	T	A
5	rs468058	58242320	C	A
5	rs468380	58242726	A	G
5	rs467263	58243071	T	C
5	rs468741	58243147	T	C
5	rs457566	58243302	A	C
5	rs457959	58243332	A	G
5	rs467825	58243636	G	A
5	rs469650	58244494	C	T
5	rs469559	58244687	T	G
5	rs74375675	58245343	A	G
5	rs74628037	58245359	A	G
5	rs697071	58245437	A	G
5	rs702517	58245938	G	T
5	rs697072	58246191	T	C
5	rs697073	58246319	G	A
5	rs10059024	58246676	A	G
5	rs702518	58247038	A	C
5	rs13175380	58247180	A	G
5	rs1069934	58247469	T	C
5	rs75372119	58247526	C	T
5	rs829262	58247770	C	A
5	rs829261	58247953	C	A
5	rs829452	58248354	T	C
5	rs829451	58248403	T	A
5	rs139877245	58248547	C	A
5	rs702519	58248718	A	G
5	rs186924424	58249073	C	T
5	rs4320218	58249144	G	A
5	rs146019865	58249690	C	G
5	rs1069919	58250083	A	G
5	rs115988671	58250678	G	A
5	rs11957040	58251860	T	C
5	rs112967212	58251973	C	T
5	rs113191710	58252036	T	C
5	rs10069993	58252088	A	C
5	rs4333273	58252377	A	G
5	rs113777210	58252710	G	A
5	rs140681803	58253183	T	C
5	rs115684636	58253377	C	T
5	rs139232865	58253437	C	T
5	rs143988857	58253440	G	A
5	rs138425503	58253736	C	T
5	rs12658790	58254385	A	G
5	rs12656661	58254472	C	G
5	rs13183589	58254612	T	C
5	rs12332133	58254807	G	C
5	rs10058977	58255448	C	T
5	rs76947102	58256047	T	G
5	rs75525919	58256694	C	T
5	rs11956738	58256705	T	G
5	rs10069162	58256786	A	C
5	rs4279299	58257560	T	C
5	rs10077740	58257587	G	C
5	rs12655332	58257652	C	A
5	rs12655347	58257731	C	T
5	rs10472077	58258053	G	A
5	rs10472078	58258414	C	T
5	rs13189993	58258712	G	A
5	rs13190178	58258837	G	T
5	rs13190308	58258873	G	T
5	rs13177216	58258976	T	C
5	rs702522	58258997	A	G
5	rs13177592	58259191	T	C
5	rs702523	58259308	G	A
5	rs34791515	58259497	C	T
5	rs702524	58259569	T	C
5	rs702526	58259817	G	A
5	rs10472079	58259858	G	T
5	rs10471462	58260297	A	G
5	rs10472080	58260407	C	T
5	rs10071774	58261529	C	T
5	rs12653432	58261759	G	A
5	rs17775453	58262199	A	G
5	rs10043767	58262359	C	T
5	rs13173189	58262570	G	C
5	rs2968017	58263333	G	C
5	rs702529	58263644	G	T
5	rs10037052	58263991	T	G
5	rs10036445	58263994	A	G
5	rs10037076	58264061	T	C
5	rs13185339	58264673	C	T
5	rs11950492	58265231	A	G
5	rs11950495	58265250	A	G
5	rs11959349	58265373	A	C
5	rs11956001	58265526	C	A
5	rs13160982	58265576	G	A
5	rs10071088	58266452	C	A
5	rs829258	58266490	G	C
5	rs702530	58267557	C	T
5	rs702531	58267723	A	C
5	rs829259	58267976	T	A
5	rs10035437	58268007	A	G
5	rs10036063	58268203	T	C
5	rs12658211	58268212	C	A
5	rs10940636	58268553	G	A
5	rs10075508	58268853	C	T
5	rs17719258	58269240	T	C
5	rs7736186	58270494	C	T
5	rs3816996	58271240	T	G
5	rs10051847	58271696	C	T
5	rs62356653	58272070	T	C
5	rs3763084	58272116	G	A
5	rs3763083	58272361	C	T
5	rs11952840	58272584	A	G
5	rs11952875	58272704	A	G
5	rs17719378	58273448	T	C
5	rs10055954	58273585	C	G
5	rs12188697	58274348	G	A
5	rs10037958	58275288	T	G
5	rs13173495	58275955	T	G
5	rs13188077	58276040	C	T
5	rs10461656	58276350	T	C
5	rs10039572	58277445	T	C
5	rs10041537	58277570	G	A
5	rs10461657	58277992	C	G
5	rs4621516	58278022	C	T
5	rs4629551	58278046	C	G
5	rs10472081	58278247	G	A
5	rs10472082	58278610	T	C
5	rs10042327	58278611	G	A
5	rs7713345	58278831	C	G
5	rs7712725	58279100	G	A
5	rs9292181	58280439	G	A
5	rs9292182	58280524	G	T
5	rs12656462	58280624	A	T
5	rs6883346	58280886	G	A
5	rs79704116	58282044	A	C
5	rs6450496	58282239	C	T
5	rs1846369	58282348	C	T
5	rs1498612	58282554	G	C
5	rs2968021	58283298	A	G
5	rs3805557	58284208	C	T
5	rs3805556	58284283	G	A
5	rs12522220	58284984	A	G
5	rs4700314	58285055	T	C
5	rs1532520	58286244	G	A
5	rs1498611	58286277	C	A
5	rs1553114	58286625	C	T
5	rs1973451	58286836	A	G
5	rs1973450	58286867	G	T
5	rs3805554	58288004	G	A
5	rs3805553	58288268	C	A
5	rs4699930	58288757	A	T
5	rs10074854	58288909	T	C
5	rs7737685	58289046	G	T
5	rs7724713	58289334	A	G
5	rs1463816	58289517	A	C
5	rs75606815	58290531	G	A
5	rs35150172	58290714	G	A
5	rs4513648	58290759	A	G
5	rs12657171	58291208	C	T
5	rs6876057	58291462	C	T
5	rs10051023	58291554	T	C
5	rs10071881	58291778	C	T
5	rs10056492	58291983	G	A
5	rs10056637	58292190	G	A
5	rs10058612	58292925	G	A
5	rs4699931	58292928	C	A
5	rs10058681	58293041	G	A
5	rs6886495	58293664	G	C
5	rs6450498	58293958	A	T
5	rs76110088	58294084	T	C
5	rs13355884	58294319	T	A
5	rs13355401	58294359	A	G
5	rs4700315	58294491	A	G
5	rs4700316	58294691	G	C
5	rs35119819	58294823	G	A
5	rs13167220	58294931	A	G
5	rs7714708	58295014	A	G
5	rs10472084	58296165	C	T
5	rs2968013	58296326	C	G
5	rs10940638	58296856	G	A
5	rs72764051	58296912	C	T
5	rs11750426	58297056	A	G
5	rs11957827	58297408	C	T
5	rs114056072	58297520	A	T
5	rs16888990	58297703	T	G
5	rs116644220	58297807	G	A
5	rs10073507	58298045	C	A
5	rs10051287	58298099	A	T
5	rs16888998	58298142	C	G
5	rs9292184	58298360	G	A
5	rs75566425	58298396	C	T
5	rs9292185	58298499	C	T
5	rs62358484	58298607	T	A
5	rs10471463	58298692	C	T
5	rs10053177	58298761	A	C
5	rs2055298	58299111	A	G
5	rs2968015	58299169	C	T
5	rs1391648	58299177	C	T
5	rs2055297	58299382	C	T
5	rs2055296	58299387	T	C
5	rs9292187	58299688	A	G
5	rs74873965	58300258	A	G
5	rs10223103	58300334	A	G
5	rs4700317	58300399	T	C
5	rs2036220	58300649	C	T
5	rs13188962	58300695	C	T
5	rs79927844	58301092	T	A
5	rs13358027	58301167	G	A
5	rs75932991	58301347	C	T
5	rs9283720	58301403	A	G
5	rs9292189	58301430	A	C
5	rs7727206	58301611	T	G
5	rs7723432	58301784	A	G
5	rs13328162	58302115	G	A
5	rs13328098	58302221	C	T
5	rs13328174	58302270	G	A
5	rs12697170	58302475	C	G
5	rs12697171	58302533	A	G
5	rs13161623	58302608	C	T
5	rs1546221	58302980	G	A
5	rs10065334	58303558	T	G
5	rs10070588	58303626	G	A
5	rs10056025	58303797	C	G
5	rs10065540	58303873	T	C
5	rs58940834	58303879	A	G
5	rs57527145	58304045	G	T
5	rs61511922	58304269	T	G
5	rs79132632	58304386	C	A
5	rs4479801	58304499	C	T
5	rs4395595	58304568	C	T
5	rs4395596	58304602	C	T
5	rs4699932	58304705	A	G
5	rs2936201	58304801	T	C
5	rs7356672	58304856	C	T
5	rs10058478	58305248	C	T
5	rs10078754	58305385	C	T
5	rs10078763	58305407	C	A
5	rs10063540	58305580	G	A
5	rs13357758	58305798	G	T
5	rs1909295	58306169	G	A
5	rs1874859	58306173	C	G
5	rs1909294	58306419	G	A
5	rs111567606	58306572	A	C
5	rs10035390	58306660	C	G
5	rs10040742	58306677	G	A
5	rs10035396	58306734	C	T
5	rs4279300	58306917	G	A
5	rs182974865	58307110	G	A
5	rs4493634	58307178	C	G
5	rs13354657	58307553	C	A
5	rs10061320	58308164	A	G
5	rs149231776	58309206	A	T
5	rs111791872	58309319	A	G
5	rs10067196	58310154	T	C
5	rs10155628	58310256	G	T
5	rs10155599	58310305	T	A
5	rs12374472	58310728	C	T
5	rs10472089	58310758	G	A
5	rs150521324	58311016	A	G
5	rs6888474	58311706	G	A
5	rs149177053	58311787	T	G
5	rs3087748	58312269	G	A
5	rs10063703	58312424	C	T
5	rs10471467	58312468	T	C
5	rs4321723	58312522	G	A
5	rs10472092	58312606	T	C
5	rs2968016	58312725	C	T
5	rs62358491	58312962	G	A
5	rs13187670	58313139	C	A
5	rs137978409	58313271	T	C
5	rs78165411	58313370	C	T
5	rs35924466	58313474	A	G
5	rs10043671	58313518	A	G
5	rs1874858	58313560	G	A
5	rs10044298	58313578	T	C
5	rs10040847	58313593	C	A
5	rs10043736	58313677	A	G
5	rs1874857	58313696	T	G
5	rs10044336	58313855	T	C
5	rs10035212	58313918	G	A
5	rs10035257	58314094	G	C
5	rs10035258	58314095	G	A
5	rs71626130	58314241	G	A
5	rs34612377	58314335	A	G
5	rs35731466	58314535	C	T
5	rs34054950	58314546	C	A
5	rs62358492	58314818	T	A
5	rs78778448	58315110	C	T
5	rs78164804	58315194	C	T
5	rs34949154	58315417	C	T
5	rs35651411	58315441	C	T
5	rs78718600	58315642	A	G
5	rs34876197	58315790	C	T
5	rs75971028	58315791	T	C
5	rs34029709	58315906	C	T
5	rs72764055	58315996	A	G
5	rs34554235	58315997	T	A
5	rs34662839	58316051	C	T
5	rs10059338	58316162	C	T
5	rs10068715	58316334	A	C
5	rs4631140	58317000	A	G
5	rs4469166	58317321	T	C
5	rs1078369	58317461	G	C
5	rs1078368	58317865	C	T
5	rs2968006	58318034	T	C
5	rs2968005	58318052	C	A
5	rs2936190	58318309	C	T
5	rs10065498	58318763	C	G
5	rs1075641	58318934	G	A
5	rs13361043	58318963	T	C
5	rs1075640	58318971	C	T
5	rs1077183	58319147	G	C
5	rs28406753	58320183	C	T
5	rs138533313	58320493	T	G
5	rs2968004	58320521	G	T
5	rs12697173	58320766	G	A
5	rs2968003	58320810	T	C
5	rs13362239	58320954	T	C
5	rs13362296	58321193	T	C
5	rs11948356	58322044	T	G
5	rs2968002	58322386	C	T
5	rs10940639	58323837	A	G
5	rs58779089	58323933	T	C
5	rs2409614	58325067	A	G
5	rs13357540	58325193	G	A
5	rs141986779	58325230	C	T
5	rs10069187	58325845	C	T
5	rs7729722	58326188	A	G
5	rs7733884	58326202	T	C
5	rs7714489	58326514	C	T
5	rs10052704	58327955	T	C
5	rs10052856	58328363	A	G
5	rs10054429	58328364	T	C
5	rs7735570	58330269	C	T
5	rs77679157	58330546	C	T
5	rs2936192	58331235	C	T
5	rs2936193	58331441	G	T
5	rs2291851	58331812	C	T
5	rs2291852	58332095	A	G
5	rs139802647	58332207	A	G
5	rs1498602	58333041	T	C
5	rs1995166	58333097	T	C
5	rs1498603	58333125	T	G
5	rs1498604	58333160	A	C
5	rs1498605	58333316	G	A
5	rs1948651	58333340	T	C
5	rs56057207	58333710	C	A
5	rs4699934	58333771	T	G
5	rs4700319	58333808	C	T
5	rs2279737	58334645	A	G
5	rs16889108	58334922	G	T
5	rs7706419	58335292	G	T
5	rs6450500	58335555	C	T
5	rs55970459	58336193	C	G
5	rs1006431	58336970	G	T
5	rs1353747	58337481	T	G
5	rs1498606	58337549	C	T
5	rs1353748	58337596	G	T
5	rs1553113	58338437	A	C
5	rs72770683	58339046	A	G
5	rs2968012	58340271	C	A
5	rs1498607	58340584	T	C
5	rs2968011	58341646	T	G
5	rs11738454	58342120	C	T
5	rs10514871	58342315	T	G
5	rs17776777	58342737	A	G
5	rs1498608	58343067	T	A
5	rs2936189	58343808	A	T
5	rs17720311	58344324	A	G
5	rs1498609	58344518	T	C
5	rs17776825	58344924	C	T
5	rs2968019	58345148	C	T
5	rs74564388	58346097	A	G
5	rs16889126	58346138	C	T
5	rs62358506	58346393	T	C
5	rs79321625	58346429	T	C
5	rs11948070	58346583	C	G
5	rs17776879	58346667	A	C
5	rs55946132	58348728	A	G
5	rs75280410	58348793	C	T
5	rs16889129	58349882	G	A
5	rs2968010	58350588	T	A
5	rs10514870	58351328	A	G
5	rs2968009	58351607	G	A
5	rs2936203	58351921	G	C
5	rs10061553	58352210	C	T
5	rs10045150	58352363	G	A
5	rs1498601	58352987	T	C
5	rs1498600	58353153	T	C
5	rs10075067	58354418	A	G
5	rs1498599	58355032	T	C
5	rs10043357	58355277	G	A
5	rs10066573	58356126	A	T
5	rs10068543	58356900	A	G
5	rs2936202	58357395	C	G
5	rs7730070	58357576	G	C
5	rs17720639	58357931	A	G
5	rs116799494	58358869	G	A
5	rs6450501	58360286	G	A
5	rs6450502	58360478	A	T
5	rs6889456	58360499	A	G
5	rs62356680	58361331	A	G
5	rs71626132	58361372	G	A
5	rs112614793	58361400	T	C
5	rs114027888	58361525	G	A
5	rs78873610	58361697	G	A
5	rs17777280	58362303	A	G
5	rs1463817	58362864	G	C
5	rs2409625	58363734	A	C
5	rs7707541	58363778	A	T
5	rs17720871	58363900	G	T
5	rs17777413	58364206	C	A
5	rs115488975	58364489	A	C
5	rs76637350	58364863	G	A
5	rs6892860	58365249	C	T
5	rs6867053	58365545	C	G
5	rs12652499	58366152	G	A
5	rs35244458	58367658	T	C
5	rs6859139	58367738	A	G
5	rs6864156	58367957	T	C
5	rs55868449	58368330	C	T
5	rs28555377	58368442	C	T
5	rs17721133	58369428	G	C
5	rs12654005	58370838	T	G
5	rs17777617	58371239	C	T
5	rs13178315	58371595	T	C
5	rs62356683	58371987	C	T
5	rs62356684	58372884	A	T
5	rs11739293	58372937	C	T
5	rs77994712	58373418	C	G
5	rs17721311	58373778	A	G
5	rs78712445	58374223	T	C
5	rs16889167	58375305	C	T
5	rs71626133	58375577	G	T
5	rs1391649	58376006	A	C
5	rs1391650	58376391	C	T
5	rs1391651	58376455	A	G
5	rs10037973	58376586	A	C
5	rs10038704	58376993	T	C
5	rs11744488	58377128	G	A
5	rs56407743	58377977	A	G
5	rs1353749	58379309	A	G
5	rs17721564	58381186	A	T
5	rs62356686	58381420	G	T
5	rs11958928	58381673	G	A
5	rs11958956	58381807	G	A
5	rs1363882	58382337	G	C
5	rs140493242	58382403	A	G
5	rs13183985	58382465	G	T
5	rs62356687	58382481	C	G
5	rs10452450	58382645	T	A
5	rs2409626	58383077	T	C
5	rs149867618	58383174	A	T
5	rs10065303	58383491	C	G
5	rs189595848	58383917	A	G
5	rs10065699	58384144	C	T
5	rs55801062	58384393	G	A
5	rs10076635	58384484	T	G
5	rs2968018	58385782	C	T
5	rs10075104	58386812	G	A
5	rs2910643	58387258	C	T
5	rs62356690	58387311	C	A
5	rs10940640	58387799	T	C
5	rs12109774	58388213	A	G
5	rs986067	58388394	C	T
5	rs62356691	58389471	C	T
5	rs6450503	58389977	A	G
5	rs73761118	58390997	A	G
5	rs62356692	58391914	G	C
5	rs5010782	58391947	A	T
5	rs929820	58393332	G	A
5	rs113244894	58394201	A	G
5	rs112766952	58394964	C	T
5	rs76969790	58395679	T	G
5	rs2910642	58396111	A	G
5	rs2910641	58396248	T	C
5	rs6898374	58396902	T	C
5	rs6865647	58399201	A	G
5	rs139081039	58400225	T	C
5	rs138064257	58402523	T	C
5	rs62356694	58403238	G	A
5	rs35859105	58404169	A	G
5	rs6898082	58406404	G	A
5	rs6898408	58406648	G	C
5	rs6880249	58406707	A	C
5	rs17721860	58406871	T	C
5	rs17721878	58406998	T	C
5	rs12654485	58407448	A	G
5	rs13354437	58407471	C	G
5	rs10052657	58407771	C	A
5	rs1115728	58408025	T	C
5	rs1115729	58408105	A	T
5	rs10071163	58409273	G	A
5	rs10064468	58409521	A	G
5	rs11744259	58410176	A	G
5	rs77273833	58410185	A	T
5	rs41405750	58410221	T	C
5	rs62356718	58410239	G	A
5	rs10085136	58410677	G	C
5	rs76877680	58411135	G	A
5	rs6886791	58411770	G	A
5	rs34084892	58412092	A	G
5	rs10044159	58414048	T	G
5	rs72762610	58414604	G	A
5	rs80005968	58415256	T	C
5	rs57038317	58415676	T	C
5	rs66595668	58416588	A	C
5	rs13176997	58416613	G	A
5	rs57514625	58416977	T	C
5	rs10075171	58417007	G	A
5	rs77935166	58417092	A	C
5	rs11746579	58417388	A	T
5	rs60564381	58417405	T	C
5	rs13182805	58417842	G	T
5	rs56077650	58418103	A	G
5	rs67726426	58418193	A	C
5	rs13174180	58418387	T	C
5	rs9968728	58418981	T	C
5	rs62356723	58419621	T	C
5	rs60292659	58420069	T	C
5	rs10068809	58420346	C	T
5	rs78423157	58421991	A	G
5	rs10035950	58423010	T	G
5	rs36064814	58423043	G	T
5	rs33927508	58423113	A	G
5	rs13178514	58424038	C	T
5	rs10036199	58424255	A	C
5	rs10044993	58424440	C	A
5	rs1551938	58425496	G	A
5	rs13185063	58426584	A	G
5	rs62356725	58426739	T	C
5	rs13164981	58426958	G	A
5	rs13185996	58427175	A	C
5	rs13186000	58427179	A	G
5	rs13186012	58427198	A	G
5	rs13186015	58427205	A	G
5	rs4700321	58427266	T	C
5	rs16877155	58427355	G	A
5	rs16877156	58427551	A	T
5	rs2059191	58428033	C	A
5	rs75232125	58428609	C	T
5	rs13176291	58428705	C	T
5	rs28539646	58428720	A	C
5	rs35728243	58428783	A	G
5	rs13176475	58428799	C	T
5	rs997421	58429642	C	T
5	rs3901540	58429733	C	T
5	rs17778950	58430196	C	T
5	rs16889248	58430239	A	C
5	rs7734053	58430362	C	T
5	rs74422672	58430384	C	T
5	rs7734070	58430399	C	T
5	rs34235034	58430593	A	T
5	rs13185828	58430630	G	A
5	rs111761536	58430664	C	T
5	rs1038080	58430679	G	A
5	rs1551939	58431386	A	G
5	rs16889254	58431518	C	T
5	rs10059053	58432108	A	C
5	rs10062340	58432413	T	C
5	rs10062397	58432489	T	C
5	rs7707392	58432672	C	G
5	rs7707566	58432780	C	T
5	rs10055095	58433491	C	A
5	rs13180599	58435276	T	C
5	rs146886087	58435383	C	T
5	rs16889258	58435810	A	G
5	rs28385324	58436136	T	G
5	rs4699935	58436444	G	A
5	rs10062176	58436728	A	G
5	rs6868963	58436784	G	A
5	rs10069146	58436786	G	T
5	rs6869149	58436920	G	A
5	rs1862563	58437527	G	A
5	rs7714707	58437685	G	C
5	rs7735375	58437699	A	T
5	rs7716261	58437980	C	A
5	rs10056754	58438118	C	A
5	rs62356727	58438528	C	A
5	rs72764072	58438535	G	A
5	rs12516263	58438692	C	T
5	rs10058671	58438698	C	T
5	rs10058676	58438730	C	T
5	rs17779217	58438755	T	C
5	rs115268352	58439284	C	T
5	rs9292191	58439452	T	G
5	rs11955845	58439884	A	G
5	rs1824788	58440258	T	C
5	rs35425879	58440693	C	T
5	rs6892369	58441154	G	A
5	rs28544243	58441162	C	A
5	rs4700322	58441568	G	C
5	rs113695556	58441826	C	T
5	rs12658004	58442025	A	T
5	rs17722929	58443327	A	G
5	rs62356728	58443409	A	G
5	rs12153416	58443848	C	T
5	rs10077198	58444178	A	G
5	rs2409627	58444322	T	C
5	rs16889276	58444513	G	A
5	rs72764076	58444723	C	T
5	rs72764077	58445014	G	C
5	rs1961	58445393	A	G
5	rs1960	58445452	G	A
5	rs72764078	58445471	C	A
5	rs144410638	58445743	T	C
5	rs10070295	58445971	A	G
5	rs6881137	58446397	T	G
5	rs16889280	58446582	T	C
5	rs10064744	58447190	C	T
5	rs6886854	58447482	T	C
5	rs62356729	58447823	G	A
5	rs76540005	58447975	G	A
5	rs62356730	58448482	G	A
5	rs1105577	58448733	T	C
5	rs9292192	58448830	C	A
5	rs115833237	58449313	C	T
5	rs33950471	58449784	T	G
5	rs2409628	58450662	T	G
5	rs62356731	58451382	A	T
5	rs6875867	58452915	T	C
5	rs6896497	58453662	C	T
5	rs1345793	58453822	T	C
5	rs1345792	58454031	T	C
5	rs1345791	58454130	T	C
5	rs6877743	58454191	A	C
5	rs1559251	58455403	G	A
5	rs62357962	58456187	T	C
5	rs10035719	58456716	A	G
5	rs10038299	58456872	G	A
5	rs10472094	58457202	G	A
5	rs10472095	58457357	A	G
5	rs73758114	58457425	T	C
5	rs62357963	58457656	A	G
5	rs143950661	58457949	T	C
5	rs6450504	58458004	A	G
5	rs9647533	58458117	T	C
5	rs6450505	58458252	C	T
5	rs10085037	58458395	A	G
5	rs10085076	58458543	G	A
5	rs10039838	58458792	G	A
5	rs6450506	58459079	G	T
5	rs146753817	58460485	T	A
5	rs72764085	58460486	A	T
5	rs1971940	58460599	C	T
5	rs62357964	58460646	C	T
5	rs115197091	58460822	C	A
5	rs13158346	58460937	G	A
5	rs7707065	58460957	C	T
5	rs7730574	58460968	T	C
5	rs9918111	58461074	C	T
5	rs7730750	58461088	T	C
5	rs62357965	58461700	C	T
5	rs6877256	58462741	C	T
5	rs6450507	58462906	C	T
5	rs62357966	58463273	C	T
5	rs72764086	58463977	T	C
5	rs62357967	58464638	G	A
5	rs13357070	58464749	C	T
5	rs7728050	58465400	T	C
5	rs79219777	58465426	G	A
5	rs7728221	58465539	T	A
5	rs62357968	58465722	G	C
5	rs35406293	58465730	G	A
5	rs79325620	58465854	T	C
5	rs114717929	58465990	T	C
5	rs76776911	58466344	A	C
5	rs62357969	58466987	C	T
5	rs716908	58469492	C	T
5	rs34615918	58469521	T	C
5	rs6450508	58469603	C	T
5	rs79941052	58469609	C	T
5	rs75717010	58469913	C	G
5	rs13361218	58470077	G	T
5	rs922434	58470354	G	C
5	rs922435	58470576	T	G
5	rs62357971	58470748	A	T
5	rs77232686	58470941	G	A
5	rs55730818	58471411	G	C
5	rs10940642	58471462	A	G
5	rs55998224	58471659	T	C
5	rs10461658	58471733	G	A
5	rs10079544	58471810	G	A
5	rs62357972	58472337	C	T
5	rs62357973	58472424	T	C
5	rs6863716	58472620	C	A
5	rs79677874	58472781	G	A
5	rs922436	58473807	C	T
5	rs922437	58473808	A	G
5	rs7700594	58474431	T	C
5	rs6450509	58474488	C	A
5	rs6874089	58474854	G	A
5	rs9292195	58476117	T	C
5	rs62357974	58476225	G	A
5	rs11749543	58476232	G	A
5	rs146612251	58476401	A	T
5	rs34200989	58477082	T	C
5	rs62357977	58477982	G	A
5	rs2081106	58478599	C	A
5	rs2409629	58478692	A	G
5	rs1077978	58478909	G	C
5	rs10042606	58479670	C	T
5	rs10036938	58479837	G	A
5	rs79661224	58480158	C	T
5	rs3815764	58481289	C	T
5	rs8180419	58481652	T	C
5	rs8180396	58481760	A	G
5	rs13177192	58481838	C	G
5	rs35399502	58482881	G	A
5	rs12108992	58483098	T	C
5	rs34563226	58483104	T	C
5	rs6871806	58483199	A	C
5	rs28540859	58483294	G	T
5	rs28705844	58483315	C	A
5	rs74845488	58483728	T	A
5	rs71626140	58483954	G	A
5	rs10051191	58484508	C	T
5	rs13154277	58484797	G	A
5	rs736736	58485031	G	A
5	rs10045878	58485320	A	G
5	rs10045879	58485334	A	G
5	rs11948460	58485754	T	C
5	rs79686191	58486291	A	T
5	rs144009304	58486887	A	T
5	rs10055769	58487764	T	C
5	rs72764096	58489909	T	C
5	rs2021776	58490796	G	T
5	rs2021775	58490840	C	A
5	rs1023814	58491206	G	A
5	rs2112957	58491406	T	C
5	rs2409630	58491525	C	T
5	rs7444432	58491538	G	T
5	rs148558761	58491983	T	C
5	rs62357996	58492238	T	C
5	rs62357997	58492340	T	C
5	rs73104864	58494505	T	A
5	rs56334860	58495775	T	C
5	rs66589198	58497805	A	C
5	rs10472098	58497986	C	T
5	rs11740671	58498020	C	T
5	rs2216699	58498758	T	G
5	rs74617520	58499026	C	T
5	rs13173038	58499183	G	A
5	rs113459592	58499373	T	G
5	rs78948732	58499425	A	G
5	rs7724814	58499485	G	C
5	rs27641	58499828	A	C
5	rs27172	58500132	C	T
5	rs27727	58500382	T	C
5	rs12522563	58500417	G	A
5	rs154224	58500802	T	G
5	rs154222	58500896	T	C
5	rs9292197	58501622	T	C
5	rs10074426	58502080	T	A
5	rs73104881	58502286	C	G
5	rs13155290	58502342	G	C
5	rs10051456	58502533	G	A
5	rs10067048	58502651	C	T
5	rs9292198	58503271	G	A
5	rs34424978	58503283	G	C
5	rs1423308	58504297	G	A
5	rs72765909	58504857	G	T
5	rs11747104	58505337	T	A
5	rs71626143	58505363	T	G
5	rs1867724	58506279	A	C
5	rs72765910	58506377	G	T
5	rs61584344	58506640	G	A
5	rs72765911	58506686	A	G
5	rs71626144	58507607	G	A
5	rs6867240	58508538	C	G
5	rs6867591	58508712	C	T
5	rs467300	58509816	T	C
5	rs79360191	58510268	G	A
5	rs425384	58510326	G	T
5	rs67285388	58510401	G	A
5	rs67272153	58510553	T	C
5	rs59019685	58510642	A	G
5	rs6450512	58511501	G	A
5	rs153966	58512214	A	G
5	rs10056619	58513402	A	T
5	rs1867725	58513701	A	G
5	rs72644094	58513740	A	G
5	rs143324232	58514289	G	A
5	rs4700324	58514608	A	C
5	rs153961	58515074	C	T
5	rs153980	58515131	T	C
5	rs149108	58515253	T	G
5	rs464311	58515481	T	C
5	rs153979	58517095	G	T
5	rs35584387	58517245	C	T
5	rs6872782	58517310	T	G
5	rs11952435	58517415	G	A
5	rs153978	58517511	C	A
5	rs464787	58517918	A	C
5	rs72765918	58518584	C	T
5	rs73106876	58520009	G	A
5	rs255579	58520050	G	A
5	rs67656226	58520224	A	G
5	rs153982	58520536	C	T
5	rs2112956	58520735	A	G
5	rs6450513	58521643	T	C
5	rs153983	58522090	C	T
5	rs153967	58522190	G	A
5	rs153968	58522610	C	A
5	rs67123835	58522625	T	C
5	rs149084	58522878	G	C
5	rs153969	58523945	A	G
5	rs71626145	58524622	A	G
5	rs116193192	58524835	G	A
5	rs10461659	58525099	T	C
5	rs4700325	58525186	G	A
5	rs27188	58525425	T	C
5	rs10059709	58525496	A	C
5	rs4699938	58525587	G	A
5	rs10052063	58525615	C	T
5	rs153984	58525640	C	T
5	rs10061600	58525885	T	C
5	rs153985	58525915	A	G
5	rs114350698	58526059	A	C
5	rs67526430	58526252	A	C
5	rs17443709	58526467	G	A
5	rs26701	58526538	G	C
5	rs10068836	58526609	G	A
5	rs115934629	58526816	A	T
5	rs27548	58527071	G	T
5	rs115441733	58527153	G	T
5	rs26702	58527391	T	C
5	rs2409631	58527396	C	T
5	rs75433418	58528686	T	A
5	rs115652216	58528726	C	T
5	rs10058823	58529172	C	T
5	rs27957	58529335	A	G
5	rs113244981	58529522	T	C
5	rs27898	58529544	G	A
5	rs10440630	58529636	A	G
5	rs72765932	58530427	G	A
5	rs72644095	58530778	A	C
5	rs26703	58530828	T	C
5	rs77029834	58531055	G	T
5	rs6897568	58531371	C	T
5	rs10072367	58531418	A	C
5	rs28054	58531652	A	G
5	rs10064893	58531754	C	A
5	rs67196739	58532196	G	A
5	rs1838733	58533392	C	T
5	rs26704	58533653	A	G
5	rs2061282	58533719	G	A
5	rs26705	58534107	G	A
5	rs10055446	58534348	G	A
5	rs1471430	58534487	C	G
5	rs1471429	58534599	T	A
5	rs77678610	58534887	C	G
5	rs27773	58535285	A	G
5	rs26694	58535766	C	T
5	rs26695	58535898	C	T
5	rs28647633	58536729	A	G
5	rs11740402	58537849	C	A
5	rs141567402	58538557	T	C
5	rs17528257	58538848	T	C
5	rs765182	58538858	G	T
5	rs13360907	58539339	G	A
5	rs255557	58540210	C	T
5	rs149506	58540245	C	A
5	rs181915	58540362	C	A
5	rs114573864	58540630	T	G
5	rs17528285	58540847	A	G
5	rs11743194	58541185	C	T
5	rs11747413	58541199	T	A
5	rs26687	58541390	C	T
5	rs26688	58541586	C	T
5	rs7717303	58541803	A	G
5	rs1445948	58542222	A	C
5	rs27187	58542317	G	A
5	rs26689	58542675	A	G
5	rs35310	58543548	T	A
5	rs9292199	58543663	T	C
5	rs4700327	58543868	T	C
5	rs35309	58544648	T	C
5	rs6858946	58545163	T	C
5	rs6888028	58545732	G	A
5	rs72765942	58546192	G	A
5	rs35308	58546223	G	C
5	rs10039990	58546593	C	T
5	rs10045441	58546860	G	A
5	rs35307	58546940	G	A
5	rs60453299	58547504	A	G
5	rs151180105	58547507	T	G
5	rs183926769	58547548	C	G
5	rs75703927	58547688	T	C
5	rs79243765	58547913	C	T
5	rs466742	58547914	G	A
5	rs35306	58547992	A	G
5	rs35305	58548231	A	C
5	rs11959567	58548363	T	C
5	rs35304	58548561	C	A
5	rs26700	58549317	T	G
5	rs10070436	58550143	C	T
5	rs6450514	58550539	G	A
5	rs27949	58550823	C	T
5	rs10036406	58552313	A	C
5	rs26715	58552529	G	C
5	rs4699939	58552877	A	G
5	rs16889479	58552908	T	C
5	rs27670	58554275	A	C
5	rs10038599	58554405	T	C
5	rs115409090	58554663	G	C
5	rs1823070	58554764	A	G
5	rs27547	58554904	C	T
5	rs10055869	58555439	G	A
5	rs26714	58555881	A	T
5	rs72765953	58556268	T	C
5	rs26713	58556629	T	C
5	rs114053381	58556655	A	C
5	rs1867712	58556662	T	C
5	rs13354612	58556666	T	A
5	rs1867711	58556718	C	T
5	rs26712	58557390	T	C
5	rs76375231	58557493	T	A
5	rs4618401	58557702	T	C
5	rs76752737	58558099	A	G
5	rs16889495	58558388	T	C
5	rs455969	58558410	G	A
5	rs27549	58558595	A	G
5	rs72765961	58558603	T	C
5	rs17528473	58559042	G	A
5	rs16889499	58560338	T	C
5	rs17444059	58560717	T	C
5	rs79860229	58560943	G	A
5	rs10061786	58561066	T	C
5	rs143724308	58562226	A	T
5	rs4700328	58562465	G	A
5	rs27695	58563005	C	T
5	rs12518773	58563307	A	C
5	rs27185	58563310	C	T
5	rs28529077	58563634	T	C
5	rs9292200	58563678	C	T
5	rs27723	58564232	G	A
5	rs10038855	58564389	C	A
5	rs26711	58564553	A	T
5	rs10070294	58564996	T	C
5	rs10075364	58565042	G	A
5	rs17528522	58565243	A	T
5	rs16889508	58565320	G	A
5	rs10041021	58566164	G	A
5	rs17628114	58566588	C	T
5	rs17528543	58566627	C	T
5	rs2306292	58567645	C	T
5	rs17444108	58568111	A	T
5	rs78146989	58568281	C	T
5	rs26710	58568410	C	T
5	rs26709	58568473	C	A
5	rs17528550	58568885	G	A
5	rs1445953	58569087	T	C
5	rs1445952	58569211	T	C
5	rs2112959	58569284	T	C
5	rs74769401	58569381	C	T
5	rs16889512	58570068	C	T
5	rs26708	58570336	G	C
5	rs17528578	58570599	T	C
5	rs16889518	58571617	A	G
5	rs74394423	58571738	G	T
5	rs13328226	58571915	G	A
5	rs6877508	58572001	A	G
5	rs13328160	58572383	C	T
5	rs1947090	58572727	T	C
5	rs78420634	58573316	T	A
5	rs13328175	58573566	C	A
5	rs76145260	58573910	A	T
5	rs10491352	58573936	C	T
5	rs12522944	58574495	A	T
5	rs11746769	58574508	C	T
5	rs17444185	58574964	T	C
5	rs10491353	58575133	G	A
5	rs27184	58575323	T	C
5	rs72765990	58575626	T	A
5	rs78507503	58575718	A	C
5	rs1374028	58575831	A	G
5	rs76422284	58576380	T	C
5	rs36094087	58577105	T	G
5	rs12658554	58577370	T	C
5	rs153948	58577447	T	C
5	rs76994554	58577610	T	C
5	rs153949	58577626	G	T
5	rs149106	58577728	A	G
5	rs190433	58578192	C	T
5	rs4700329	58578295	C	T
5	rs2591825	58578605	T	G
5	rs72765992	58579309	G	C
5	rs545611	58579495	C	G
5	rs2591651	58579722	C	T
5	rs116437139	58579734	C	T
5	rs549097	58579835	G	A
5	rs75653511	58580180	G	A
5	rs114594855	58581687	T	C
5	rs78838518	58581880	G	A
5	rs76039312	58582252	A	G
5	rs9292201	58582613	T	C
5	rs61683381	58582932	G	A
5	rs9686434	58583155	T	C
5	rs2028836	58583213	A	G
5	rs57516309	58583430	G	A
5	rs34740	58583449	C	T
5	rs75719162	58584122	G	T
5	rs72765993	58584750	T	C
5	rs34739	58585019	C	G
5	rs34738	58585298	T	C
5	rs1579849	58585343	C	T
5	rs1579848	58585500	A	G
5	rs27176	58585917	T	C
5	rs116162784	58586673	C	T
5	rs112441167	58586810	A	G
5	rs116434552	58586924	G	T
5	rs27178	58587025	A	G
5	rs76300456	58587214	C	T
5	rs27179	58587312	A	G
5	rs27180	58587434	A	C
5	rs27181	58587509	T	C
5	rs28044	58588269	T	C
5	rs10472101	58588430	T	G
5	rs10472102	58588580	A	G
5	rs27183	58588629	A	C
5	rs1031197	58589429	C	T
5	rs12655617	58589499	G	A
5	rs17723785	58589725	C	G
5	rs17780175	58589786	G	A
5	rs72766001	58589984	C	T
5	rs78375360	58590115	G	C
5	rs77569917	58590918	A	G
5	rs17780213	58591013	T	C
5	rs76328119	58591084	T	C
5	rs2044419	58591090	T	C
5	rs10054481	58592157	C	G
5	rs139978052	58592158	A	G
5	rs11744760	58593226	T	G
5	rs11744761	58593236	T	C
5	rs40444	58593451	A	C
5	rs12521263	58594144	G	A
5	rs12519611	58594684	A	C
5	rs72767706	58594794	T	C
5	rs255635	58595174	A	G
5	rs7703022	58595606	C	T
5	rs74415557	58595644	A	G
5	rs255634	58595894	C	T
5	rs78376827	58595997	A	T
5	rs72767709	58596488	C	T
5	rs72767710	58596490	A	T
5	rs255633	58596528	A	G
5	rs77017403	58597400	A	C
5	rs56183128	58597862	G	T
5	rs256752	58597889	G	A
5	rs154221	58598034	C	T
5	rs4700335	58598181	C	T
5	rs147767212	58598475	T	C
5	rs12653844	58598853	C	T
5	rs7719441	58598867	C	A
5	rs171729	58598917	C	A
5	rs1838721	58599348	C	G
5	rs138774606	58599516	A	G
5	rs11955452	58599715	A	T
5	rs149370825	58600046	G	C
5	rs4699941	58600194	C	T
5	rs116096347	58600389	A	G
5	rs13359998	58600527	T	C
5	rs255654	58600538	A	G
5	rs115655693	58600741	C	T
5	rs255655	58600843	G	T
5	rs114424126	58601192	A	T
5	rs62358007	58601257	T	C
5	rs10079614	58604311	T	C
5	rs11956680	58604530	C	T
5	rs1457146	58604559	C	T
5	rs1840846	58604766	G	A
5	rs255647	58605684	C	T
5	rs11959132	58605916	G	C
5	rs255648	58605924	T	C
5	rs59760954	58606058	C	T
5	rs2194210	58606494	G	C
5	rs255649	58606507	T	C
5	rs255650	58606700	A	C
5	rs255651	58607239	A	C
5	rs10079932	58607263	G	A
5	rs255652	58607782	C	T
5	rs114867597	58608980	G	A
5	rs72767722	58609321	T	G
5	rs153981	58609468	C	A
5	rs77737825	58609553	A	G
5	rs187644	58609611	A	C
5	rs13354210	58611189	T	C
5	rs147018653	58611466	A	G
5	rs187645	58611517	G	A
5	rs37353	58612016	T	C
5	rs2014012	58612388	A	T
5	rs889231	58612493	C	T
5	rs2013979	58612733	C	T
5	rs27168	58613132	C	T
5	rs10940644	58613660	G	A
5	rs151265269	58615188	G	A
5	rs10079396	58616085	A	G
5	rs13169097	58616197	C	T
5	rs17780584	58617539	G	C
5	rs10060200	58617608	G	A
5	rs141195591	58617755	G	A
5	rs17724250	58618234	A	G
5	rs27170	58618506	C	T
5	rs1824159	58618644	C	T
5	rs27171	58618889	A	G
5	rs17780740	58620896	C	G
5	rs7443333	58621174	G	A
5	rs10063724	58622011	T	C
5	rs244571	58622370	A	C
5	rs17780836	58622934	C	T
5	rs17780860	58623098	G	A
5	rs721826	58623964	C	T
5	rs114494285	58625403	C	G
5	rs35255	58626129	G	A
5	rs138522250	58626668	G	T
5	rs35265	58627822	T	C
5	rs75699812	58628006	T	C
5	rs74641001	58628470	T	C
5	rs40122	58628717	A	T
5	rs35264	58629092	T	C
5	rs16889615	58629497	C	T
5	rs35263	58630265	A	G
5	rs35262	58631068	C	T
5	rs35261	58631470	C	T
5	rs35260	58632547	A	G
5	rs10472105	58632660	G	A
5	rs563259357	58632689	G	A
5	rs40328	58633472	A	G
5	rs35259	58633591	T	C
5	rs12055306	58633891	T	C
5	rs55837553	58633909	C	T
5	rs35258	58634092	G	T
5	rs71626150	58635849	C	T
5	rs72767734	58636101	G	A
5	rs154024	58636116	C	T
5	rs13356883	58636538	A	G
5	rs154023	58636562	A	T
5	rs79994445	58636646	T	C
5	rs10472106	58636747	C	T
5	rs12517657	58637168	T	A
5	rs244573	58637177	G	C
5	rs244574	58637853	C	T
5	rs244575	58638410	G	T
5	rs10471469	58638411	G	A
5	rs55946719	58639732	C	T
5	rs958851	58640143	G	T
5	rs17781354	58641024	G	A
5	rs13176940	58642372	T	C
5	rs39672	58643075	T	C
5	rs13153653	58643239	G	A
5	rs35266	58643331	G	A
5	rs35267	58643390	A	G
5	rs10514866	58643717	A	T
5	rs244577	58644487	C	T
5	rs154031	58644566	T	C
5	rs12697177	58644627	T	A
5	rs62358011	58644834	G	T
5	rs12187491	58645646	C	T
5	rs149861342	58645657	C	T
5	rs35274	58645805	A	G
5	rs40125	58646112	C	T
5	rs35275	58647328	G	T
5	rs9292202	58650400	G	C
5	rs6450517	58650444	G	A
5	rs35276	58650745	A	G
5	rs35277	58650780	T	C
5	rs40126	58650933	A	G
5	rs62358047	58651195	T	C
5	rs55777000	58651958	T	C
5	rs35278	58652132	T	G
5	rs74782838	58652216	G	A
5	rs17725522	58653073	T	C
5	rs35279	58653150	G	C
5	rs11959801	58653383	C	T
5	rs6877927	58653917	T	C
5	rs35280	58654168	C	T
5	rs6897015	58654531	G	C
5	rs9292205	58654684	T	C
5	rs7723695	58655212	T	C
5	rs35281	58655740	A	C
5	rs35476254	58655848	T	A
5	rs35282	58655850	G	T
5	rs35283	58656252	T	C
5	rs35284	58656328	A	G
5	rs35285	58656556	T	C
5	rs75706346	58657740	T	C
5	rs35286	58658144	C	T
5	rs35287	58658565	A	C
5	rs114835481	58658827	C	A
5	rs17782238	58659306	T	C
5	rs11960438	58659388	C	G
5	rs35288	58661394	A	T
5	rs9292206	58661597	G	A
5	rs35289	58662253	C	A
5	rs17725949	58662920	C	T
5	rs17782374	58663831	T	C
5	rs79294592	58663967	C	T
5	rs185333	58664169	C	T
5	rs10043994	58664544	G	C
5	rs255812	58665066	T	C
5	rs34852844	58665609	G	A
5	rs244579	58665935	G	A
5	rs1457145	58666122	T	G
5	rs244580	58666712	T	G
5	rs151802	58667118	C	T
5	rs154028	58667550	C	G
5	rs149323735	58668132	A	G
5	rs154027	58668669	A	G
5	rs79127148	58668971	G	A
5	rs154025	58669087	C	T
5	rs1598740	58669120	C	G
5	rs244581	58670530	C	A
5	rs11747768	58671432	T	C
5	rs244582	58671444	A	G
5	rs244583	58671556	A	G
5	rs244584	58672479	C	T
5	rs244585	58672900	T	C
5	rs2591745	58673090	A	C
5	rs34553923	58673160	G	A
5	rs244586	58673860	G	A
5	rs34756714	58674519	C	T
5	rs244587	58674724	T	C
5	rs2059174	58675012	T	A
5	rs2059175	58675014	T	G
5	rs2441091	58675356	T	C
5	rs13164719	58675514	T	C
5	rs168641	58675520	G	C
5	rs10514865	58675538	A	C
5	rs244588	58675557	C	T
5	rs57695545	58675721	G	A
5	rs441683	58675764	G	A
5	rs387997	58675767	C	G
5	rs60958690	58675911	T	G
5	rs1823066	58675953	T	A
5	rs1823067	58676021	C	T
5	rs1823068	58676049	A	G
5	rs2028842	58676173	C	A
5	rs2702365	58676328	T	C
5	rs2702364	58676614	C	T
5	rs193447	58677016	C	T
5	rs10077672	58677115	G	A
5	rs181736	58677233	G	A
5	rs10072637	58677248	T	C
5	rs2591747	58677270	T	C
5	rs2591748	58677499	C	T
5	rs17726292	58677626	T	A
5	rs244590	58677945	G	C
5	rs244591	58678541	T	G
5	rs244592	58678768	A	G
5	rs12186492	58678829	G	A
5	rs244593	58679020	T	C
5	rs72767759	58679021	G	A
5	rs244594	58679155	C	T
5	rs165940	58679484	A	T
5	rs244595	58679525	A	G
5	rs244596	58679534	T	C
5	rs56306408	58679567	A	C
5	rs244597	58679617	C	A
5	rs2702363	58679668	T	C
5	rs611540	58679827	G	T
5	rs611541	58679828	C	T
5	rs187368	58680042	T	A
5	rs16889733	58680194	A	G
5	rs427433	58681231	T	C
5	rs428059	58681386	C	A
5	rs433161	58681656	C	T
5	rs441817	58681710	T	C
5	rs1445918	58681857	C	T
5	rs433565	58681898	C	G
5	rs17782969	58681962	A	T
5	rs444552	58682026	G	A
5	rs114699888	58682155	C	A
5	rs434183	58682209	C	T
5	rs6887017	58682821	C	T
5	rs6872134	58682960	T	A
5	rs370891	58682965	T	C
5	rs424839	58683302	A	T
5	rs372309	58683367	T	C
5	rs434274	58683498	C	T
5	rs380993	58683555	T	C
5	rs364528	58683631	A	T
5	rs34433570	58683794	T	A
5	rs365223	58683802	A	C
5	rs383046	58683898	C	T
5	rs431645	58683908	C	T
5	rs382411	58684033	T	C
5	rs530656	58684330	G	A
5	rs531511	58684388	C	A
5	rs2591749	58684550	A	G
5	rs368538	58685250	C	G
5	rs378858	58685322	A	G
5	rs2607344	58685749	T	C
5	rs403687	58685850	C	T
5	rs403672	58686142	T	C
5	rs403695	58686189	T	C
5	rs377451	58686523	T	C
5	rs11738043	58686591	A	G
5	rs17783275	58686679	G	A
5	rs387647	58686892	G	A
5	rs2607343	58687237	A	T
5	rs2591750	58687247	T	G
5	rs389324	58687406	G	T
5	rs419744	58687798	T	A
5	rs419953	58687868	T	G
5	rs12186633	58687912	A	G
5	rs2591751	58688272	T	C
5	rs378869	58688705	C	T
5	rs77290967	58688844	G	A
5	rs427740	58689076	T	G
5	rs427748	58689095	T	C
5	rs401013	58689199	G	A
5	rs378970	58689570	T	A
5	rs371775	58689613	A	G
5	rs380118	58689935	T	C
5	rs443191	58689939	C	G
5	rs454702	58689985	A	G
5	rs381755	58690035	C	T
5	rs669240	58690106	T	A
5	rs525099	58690251	C	T
5	rs62355531	58690308	C	T
5	rs670169	58690332	T	A
5	rs13154145	58690468	G	A
5	rs6862702	58691061	C	G
5	rs55697445	58691109	G	C
5	rs383444	58696719	C	T
5	rs392901	58696735	T	C
5	rs258104	58696774	C	A
5	rs429191	58696913	T	G
5	rs258105	58697184	C	A
5	rs56390580	58697196	C	T
5	rs258106	58697340	T	A
5	rs258107	58697449	T	C
5	rs258108	58697597	G	T
5	rs258109	58697627	A	G
5	rs258110	58698145	T	C
5	rs17727092	58698172	T	C
5	rs74401827	58698272	C	T
5	rs187716	58698323	A	G
5	rs432879	58698367	A	T
5	rs258111	58698524	A	G
5	rs13189436	58698614	A	T
5	rs28696115	58698711	T	A
5	rs35643183	58698801	A	G
5	rs258112	58698889	A	C
5	rs62357468	58698947	G	C
5	rs12187142	58699037	C	T
5	rs258113	58699261	C	A
5	rs12187317	58699529	C	T
5	rs12187338	58699711	C	T
5	rs12188859	58699715	G	A
5	rs2898243	58699811	T	C
5	rs6888059	58700287	C	A
5	rs34118182	58700625	A	G
5	rs9918225	58700906	T	C
5	rs9918215	58701165	A	G
5	rs9918228	58701252	T	C
5	rs6893986	58701307	C	A
5	rs6874460	58701418	A	G
5	rs6874473	58701443	A	G
5	rs6879216	58701623	T	C
5	rs6879510	58701783	T	A
5	rs6893655	58701819	G	T
5	rs6893668	58701846	G	A
5	rs6875497	58701977	A	G
5	rs76908447	58701983	T	C
5	rs258114	58701985	G	A
5	rs258115	58702060	G	A
5	rs1975533	58702408	A	G
5	rs2702377	58702427	G	C
5	rs1541672	58702581	C	T
5	rs78686049	58702659	C	T
5	rs1541673	58702693	C	A
5	rs1971061	58702798	C	G
5	rs1579845	58703045	A	G
5	rs1579846	58703097	C	A
5	rs258116	58703124	T	C
5	rs258117	58703304	T	C
5	rs258119	58703772	G	T
5	rs75190255	58704054	C	T
5	rs258120	58704263	A	G
5	rs6869578	58704393	G	A
5	rs6891589	58704429	A	G
5	rs62357477	58704626	C	G
5	rs258121	58704650	A	G
5	rs6896519	58704700	T	C
5	rs13184036	58704797	A	T
5	rs6871410	58704800	C	T
5	rs6892879	58705074	A	G
5	rs6870927	58705227	G	A
5	rs258122	58705255	A	G
5	rs34468745	58705356	A	G
5	rs6885690	58705602	G	A
5	rs62357478	58705911	A	G
5	rs6876934	58706272	T	C
5	rs6892252	58706352	C	T
5	rs258123	58706539	G	T
5	rs114978482	58706567	G	T
5	rs79421244	58706835	A	G
5	rs1348709	58707111	T	C
5	rs1348710	58707139	T	C
5	rs7735572	58707299	G	A
5	rs258124	58707471	T	C
5	rs2702376	58707592	C	G
5	rs13189942	58707657	C	A
5	rs34624326	58707696	C	T
5	rs17727615	58707778	C	G
5	rs80075656	58707869	T	G
5	rs13189127	58707941	G	C
5	rs6883834	58708019	T	C
5	rs6879949	58708222	A	G
5	rs6861992	58708257	G	C
5	rs258125	58708427	G	A
5	rs34733788	58708911	C	G
5	rs258126	58709011	C	T
5	rs62357496	58709145	G	A
5	rs34873866	58709233	G	T
5	rs258127	58709439	G	C
5	rs34797165	58709546	G	T
5	rs16889805	58709581	C	T
5	rs34084254	58709769	C	T
5	rs13162275	58710099	G	A
5	rs2607340	58710259	A	T
5	rs6895550	58710334	A	G
5	rs116634465	58710498	G	A
5	rs6875027	58710517	C	G
5	rs7701455	58710797	T	C
5	rs7735228	58710841	A	C
5	rs7735376	58710920	A	G
5	rs171801	58711828	C	T
5	rs185417	58711959	G	A
5	rs62357500	58711971	T	C
5	rs2547917	58713680	G	A
5	rs244565	58713761	A	G
5	rs244566	58714444	C	T
5	rs11951025	58714601	A	C
5	rs114786336	58714610	G	T
5	rs116130050	58714678	G	A
5	rs2702375	58715138	A	C
5	rs244567	58715143	A	G
5	rs244568	58715782	C	T
5	rs13165581	58715833	G	A
5	rs244569	58715851	T	A
5	rs2591744	58715865	A	G
5	rs116817658	58716732	C	T
5	rs80347692	58716940	G	A
5	rs2547918	58717094	G	A
5	rs2607349	58717112	C	G
5	rs1817248	58717303	C	G
5	rs11739601	58717318	T	C
5	rs1379297	58717453	T	C
5	rs138260997	58719870	C	T
5	rs2702373	58719893	T	C
5	rs2702372	58720048	G	A
5	rs1350298	58720679	T	G
5	rs2702371	58720965	T	C
5	rs1840838	58721033	C	G
5	rs60448063	58721357	G	A
5	rs2607347	58721609	T	C
5	rs11949324	58721913	C	T
5	rs13161585	58722174	C	T
5	rs13160457	58722249	G	A
5	rs17795596	58722921	A	T
5	rs142393361	58723716	T	C
5	rs7709897	58724653	T	C
5	rs2112910	58727409	A	C
5	rs1457112	58727731	T	C
5	rs17795692	58728915	A	G
5	rs2081092	58730285	A	G
5	rs56173502	58731097	T	C
5	rs12518641	58732850	C	T
5	rs56349317	58732878	G	C
5	rs12521370	58733093	A	G
5	rs111764379	58733928	C	T
5	rs2161513	58734058	A	G
5	rs1551564	58734162	A	G
5	rs28729916	58735591	A	G
5	rs58232524	58736668	T	G
5	rs41447947	58736711	A	G
5	rs59152084	58736800	C	T
5	rs60509830	58737008	C	A
5	rs59246284	58737034	G	C
5	rs28666954	58737168	C	T
5	rs1824154	58737707	G	A
5	rs28706428	58737887	T	C
5	rs75258620	58738788	T	C
5	rs2034894	58740364	C	G
5	rs2034893	58740547	A	G
5	rs16889853	58741491	T	C
5	rs988828	58747276	G	A
5	rs17728654	58747312	C	T
5	rs988827	58747559	G	A
5	rs115354874	58748304	C	G
5	rs1902610	58749124	G	A
5	rs1120303	58749931	G	T
5	rs4604141	58750829	G	A
5	rs6870632	58753267	A	G
5	rs17796040	58754510	C	T
5	rs16889865	58755220	A	G
5	rs16889869	58755580	A	G
5	rs7737908	58757041	A	G
5	rs7704141	58757054	T	C
5	rs294474	58757747	A	G
5	rs992726	58757820	A	G
5	rs116086528	58762593	A	G
5	rs116258520	58763613	A	C
5	rs16889876	58765678	A	G
5	rs7729912	58767649	A	G
5	rs16889878	58768140	G	A
5	rs6450519	58768624	A	T
5	rs115188374	58768657	T	C
5	rs16889882	58769070	A	C
5	rs10514863	58769138	C	T
5	rs174039	58770323	C	A
5	rs6871710	58770561	T	G
5	rs16889883	58770714	C	T
5	rs16889885	58770936	G	A
5	rs17796399	58771349	T	G
5	rs9942415	58771680	G	A
5	rs115541733	58771944	A	G
5	rs7738023	58773142	C	A
5	rs1848059	58773543	C	T
5	rs1848060	58773899	G	A
5	rs114149813	58774004	C	T
5	rs72767785	58774555	G	T
5	rs12514658	58774961	G	T
5	rs73097356	58775107	C	T
5	rs75506692	58775544	A	T
5	rs7711639	58776204	T	C
5	rs7724786	58776222	G	A
5	rs114276479	58776581	A	G
5	rs16877169	58777247	C	A
5	rs16889892	58778376	C	T
5	rs35450986	58778809	C	A
5	rs116027758	58779252	A	G
5	rs3852147	58780593	T	C
5	rs1156028	58781644	A	T
5	rs1156029	58781770	A	G
5	rs16889901	58782554	G	A
5	rs16889903	58782668	A	G
5	rs16889904	58782840	T	C
5	rs11952011	58782972	G	C
5	rs17796734	58783343	G	A
5	rs16889907	58785305	A	G
5	rs6861969	58786445	T	A
5	rs17796824	58786468	C	A
5	rs146410305	58786782	G	T
5	rs921942	58787857	A	C
5	rs141427670	58788985	G	A
5	rs13180690	58789176	G	A
5	rs12514190	58791361	C	T
5	rs2098699	58791585	A	G
5	rs2081093	58791803	T	C
5	rs28435556	58791951	C	T
5	rs16889908	58792780	C	T
5	rs28725359	58792919	G	T
5	rs114158032	58793151	G	A
5	rs10805515	58793718	C	T
5	rs147332372	58795134	A	G
5	rs10514862	58797572	A	G
5	rs115916721	58797620	G	T
5	rs10514861	58797915	T	A
5	rs72767794	58798036	T	C
5	rs35987304	58798099	C	T
5	rs111747867	58798909	G	A
5	rs7706227	58799339	T	C
5	rs56396168	58799672	C	T
5	rs7707043	58799852	T	C
5	rs113412468	58800090	T	G
5	rs4551023	58801291	C	T
5	rs11746896	58801999	A	G
5	rs66605058	58802782	T	C
5	rs111262100	58803113	G	A
5	rs56075449	58803418	G	A
5	rs56200766	58803694	C	T
5	rs56224837	58803705	C	T
5	rs12186707	58804379	G	A
5	rs4326095	58804537	G	A
5	rs17740749	58805357	T	C
5	rs17740767	58806251	A	T
5	rs16889919	58806620	C	T
5	rs17740844	58806765	G	A
5	rs67306207	58809182	T	C
5	rs143462569	58809342	C	T
5	rs6450520	58810073	A	G
5	rs6450521	58810366	T	C
5	rs16889920	58810668	G	A
5	rs72767801	58810721	A	G
5	rs7700365	58811365	A	C
5	rs7717802	58811623	G	A
5	rs7717819	58811650	G	A
5	rs7717821	58811655	G	A
5	rs16889921	58813031	T	C
5	rs6885378	58813042	C	A
5	rs6896121	58814518	C	T
5	rs1605275	58815363	A	G
5	rs7712329	58815660	C	T
5	rs58922738	58816843	T	C
5	rs7703658	58816911	T	A
5	rs72767802	58817271	G	A
5	rs75920109	58817585	T	C
5	rs113506824	58818494	T	C
5	rs17797601	58818633	G	A
5	rs7728286	58818722	C	T
5	rs112705572	58820232	G	A
5	rs113067258	58820238	T	G
5	rs12187448	58821703	A	C
5	rs66741919	58822576	A	G
5	rs12187079	58823366	C	T
5	rs72769704	58823883	C	T
5	rs10514860	58824020	A	T
5	rs151081456	58825090	T	C
5	rs114779966	58825335	T	C
5	rs79240792	58827404	T	G
5	rs11949561	58827474	C	T
5	rs17741233	58828674	T	C
5	rs112927678	58828930	G	C
5	rs1876209	58829777	G	A
5	rs37576	58830145	T	C
5	rs34660223	58831174	C	A
5	rs37575	58831358	A	T
5	rs11957508	58832033	T	A
5	rs11956820	58832101	A	G
5	rs209983	58832263	G	A
5	rs37574	58832869	T	G
5	rs167161	58833192	C	A
5	rs37572	58833872	A	T
5	rs159195	58834033	C	A
5	rs17797781	58834124	G	C
5	rs72769711	58834195	C	T
5	rs1870077	58834852	G	A
5	rs291120	58835808	A	G
5	rs37571	58836066	C	T
5	rs37570	58836183	C	A
5	rs172363	58836207	A	T
5	rs16889948	58836343	T	A
5	rs40216	58836950	A	G
5	rs137932497	58837860	T	A
5	rs291119	58838078	T	C
5	rs7733296	58838138	T	C
5	rs79918461	58839194	A	C
5	rs37569	58839567	A	C
5	rs291118	58840714	A	C
5	rs702542	58840963	G	T
5	rs40215	58841346	T	C
5	rs159194	58841968	C	T
5	rs702543	58842774	C	T
5	rs702544	58842826	T	A
5	rs17797996	58843656	G	C
5	rs294485	58845101	C	T
5	rs294484	58845429	A	G
5	rs294483	58845755	T	C
5	rs76736166	58845875	C	T
5	rs294482	58845915	G	T
5	rs826435	58846623	A	G
5	rs294481	58848297	A	G
5	rs697075	58848398	A	G
5	rs294480	58848660	A	C
5	rs294479	58848981	C	T
5	rs953302	58849007	C	G
5	rs294478	58849394	T	G
5	rs62357524	58850151	A	T
5	rs186078	58850876	A	G
5	rs294477	58851066	C	T
5	rs697076	58851811	T	C
5	rs62357525	58853698	C	T
5	rs37579	58853772	C	T
5	rs159393	58854088	T	C
5	rs294476	58854206	G	T
5	rs148840055	58854713	G	A
5	rs41404047	58855925	G	A
5	rs11957151	58856539	C	T
5	rs172362	58856909	A	C
5	rs159197	58857789	A	G
5	rs17741863	58858302	A	G
5	rs17798319	58858708	C	T
5	rs159196	58859074	G	C
5	rs291117	58859925	G	T
5	rs294492	58860127	A	C
5	rs6858964	58861037	C	T
5	rs62357527	58861153	T	A
5	rs10065078	58861204	G	C
5	rs294491	58861230	A	T
5	rs10059809	58861233	T	C
5	rs6890180	58862432	A	C
5	rs1395337	58862842	A	G
5	rs1395336	58862944	G	A
5	rs1395335	58864777	A	C
5	rs62357530	58867267	G	T
5	rs294503	58869051	C	T
5	rs62357531	58870172	A	G
5	rs55723056	58870252	T	C
5	rs294502	58870265	G	A
5	rs294501	58871353	G	T
5	rs294500	58871870	G	C
5	rs72769726	58876797	T	C
5	rs294498	58876950	T	C
5	rs12521279	58878067	T	G
5	rs294497	58878283	A	G
5	rs294496	58878427	T	C
5	rs294495	58878766	T	C
5	rs10514859	58879822	C	A
5	rs294494	58881670	A	G
5	rs1035321	58882102	C	T
5	rs10472110	58883802	G	C
5	rs59251159	58883832	G	A
5	rs77883701	58884891	C	T
5	rs36081664	58885579	C	T
5	rs295943	58886873	T	C
5	rs295944	58887194	C	T
5	rs295945	58888059	G	A
5	rs17439074	58888719	A	T
5	rs295946	58889057	A	T
5	rs10491440	58889205	G	A
5	rs10491441	58889237	C	T
5	rs10491442	58889295	C	T
5	rs11950308	58889915	A	G
5	rs142010988	58890239	C	T
5	rs62355561	58891653	G	A
5	rs13163188	58892889	C	T
5	rs296406	58893018	T	C
5	rs295977	58893286	C	A
5	rs295978	58893519	G	C
5	rs295979	58893681	C	T
5	rs295980	58893769	A	G
5	rs295949	58896538	T	A
5	rs295950	58898195	A	T
5	rs295951	58898584	A	G
5	rs295952	58898698	A	C
5	rs295953	58899074	A	G
5	rs62355562	58899855	G	A
5	rs295955	58900331	G	C
5	rs295956	58901374	T	C
5	rs295957	58901448	C	G
5	rs296410	58902233	T	C
5	rs295959	58902771	A	G
5	rs295960	58902841	T	C
5	rs11959131	58904496	A	G
5	rs295961	58905000	T	C
5	rs295962	58905006	G	A
5	rs295963	58905245	C	T
5	rs295964	58905633	T	C
5	rs17380508	58905769	T	C
5	rs115355859	58905980	C	T
5	rs295965	58906099	T	G
5	rs295966	58906591	C	T
5	rs295967	58907327	C	T
5	rs12520633	58907592	A	G
5	rs295968	58907953	T	C
5	rs295969	58908254	G	A
5	rs62355581	58908454	G	A
5	rs77843905	58908643	T	C
5	rs295970	58908793	A	G
5	rs295971	58909481	T	G
5	rs62355582	58909758	C	G
5	rs295972	58909868	C	T
5	rs295973	58910109	T	C
5	rs11956402	58910430	C	T
5	rs295974	58910600	G	C
5	rs295975	58910689	T	C
5	rs295976	58910920	T	C
5	rs72769743	58911083	C	T
5	rs431381	58911888	G	A
5	rs298014	58912392	C	T
5	rs72769745	58912663	A	G
5	rs298016	58913049	T	C
5	rs114840470	58913379	T	C
5	rs62355584	58913794	G	C
5	rs298017	58913833	T	C
5	rs10056137	58914562	A	T
5	rs10037874	58914803	T	C
5	rs10805516	58914930	G	A
5	rs114525991	58915050	G	A
5	rs1971127	58915417	A	T
5	rs190936	58915436	G	A
5	rs298053	58915798	A	G
5	rs62355586	58915833	G	A
5	rs58244062	58917933	C	T
5	rs298052	58919160	C	T
5	rs298051	58919571	A	G
5	rs298049	58920242	T	C
5	rs298048	58920668	T	C
5	rs11951110	58920754	A	G
5	rs35668824	58921460	C	T
5	rs298047	58921681	C	T
5	rs298046	58922264	C	G
5	rs298045	58923601	C	T
5	rs298044	58923849	T	C
5	rs298043	58924870	T	C
5	rs12187116	58925709	A	T
5	rs298041	58928272	A	G
5	rs138333356	58928353	C	T
5	rs298040	58929808	T	C
5	rs298039	58929949	C	T
5	rs298038	58930481	A	G
5	rs298037	58930856	A	C
5	rs298036	58931968	A	G
5	rs62372240	58932398	C	T
5	rs177078	58933588	G	T
5	rs12152938	58935530	A	G
5	rs298034	58936943	G	A
5	rs298033	58937328	G	A
5	rs298032	58937978	C	G
5	rs298031	58938411	T	C
5	rs72751204	58938719	G	A
5	rs177077	58938859	T	C
5	rs169868	58938886	T	C
5	rs298030	58939018	C	T
5	rs298029	58939500	G	A
5	rs6898975	58939801	A	C
5	rs298028	58939840	T	C
5	rs6863462	58940034	T	C
5	rs298027	58940484	C	T
5	rs298025	58941239	A	T
5	rs298024	58941676	C	A
5	rs56007967	58941697	T	C
5	rs298023	58943460	A	T
5	rs298022	58943774	T	C
5	rs298021	58944723	T	A
5	rs72751205	58945519	T	A
5	rs62370462	58946568	G	A
5	rs298019	58946848	G	A
5	rs298018	58947269	C	T
5	rs7730695	58947275	G	C
5	rs920190	58947989	G	A
5	rs2576455	58949257	T	C
5	rs379578	58949361	G	T
5	rs2543987	58949650	C	G
5	rs368482	58950560	T	C
5	rs297974	58954854	A	G
5	rs297975	58954992	G	T
5	rs16890078	58957322	T	C
5	rs1370230	58957641	A	G
5	rs17440909	58957831	C	T
5	rs298054	58959077	G	A
5	rs138606789	58959211	G	A
5	rs298055	58959228	T	A
5	rs298056	58959504	G	C
5	rs116155299	58960773	C	T
5	rs17381667	58962233	A	G
5	rs298057	58965395	A	T
5	rs17381695	58965956	C	T
5	rs298058	58966351	T	C
5	rs298059	58966464	C	T
5	rs17381723	58966987	C	T
5	rs298060	58967140	T	C
5	rs298061	58968501	C	T
5	rs17441217	58968843	C	T
5	rs298062	58969601	G	T
5	rs298063	58970618	A	G
5	rs298064	58971032	G	A
5	rs434368	58971264	G	A
5	rs402874	58971265	C	A
5	rs298065	58971765	A	G
5	rs62370466	58973208	G	A
5	rs72751211	58976050	T	A
5	rs72751212	58977030	G	A
5	rs298067	58977927	A	G
5	rs298068	58978163	T	A
5	rs298069	58978212	G	C
5	rs298070	58978587	T	C
5	rs17382202	58979946	C	T
5	rs298071	58981007	C	T
5	rs298072	58981257	T	A
5	rs298073	58981434	C	T
5	rs56063442	58981604	T	C
5	rs113545962	58983603	T	C
5	rs298075	58983849	C	T
5	rs12152908	58984911	A	G
5	rs298079	58985772	C	A
5	rs187080011	58986071	G	A
5	rs111353619	58986312	T	C
5	rs147884913	58986572	G	A
5	rs298083	58987599	C	T
5	rs75055114	58987983	C	T
5	rs62370492	58988342	G	A
5	rs298084	58988846	A	C
5	rs11949859	58989187	T	G
5	rs298085	58989346	G	A
5	rs298086	58989406	C	T
5	rs72751218	58989781	T	C
5	rs58802762	58990333	C	T
5	rs62370494	58990500	C	T
5	rs17441825	58990558	G	A
5	rs145372847	58990767	T	C
5	rs62370495	58990934	T	C
5	rs62370496	58992200	A	G
5	rs298087	58993297	C	T
5	rs298088	58994526	A	G
5	rs62370498	58994592	G	A
5	rs298089	58995827	T	G
5	rs298090	58996562	A	T
5	rs298091	58996603	A	T
5	rs72751223	58996927	T	C
5	rs72751224	58996928	C	T
5	rs298092	58997008	T	C
5	rs169869	58998204	G	A
5	rs17742120	58999042	A	G
5	rs62370499	59000283	C	T
5	rs4700340	59001077	C	T
5	rs56407484	59001104	C	G
5	rs1362941	59001821	T	C
5	rs1362942	59001836	G	A
5	rs298093	59001902	T	A
5	rs62370501	59002159	G	C
5	rs298094	59002619	T	C
5	rs298095	59002712	C	G
5	rs72751226	59003321	T	A
5	rs10076914	59004406	T	G
5	rs78942111	59004859	C	A
5	rs13173344	59005293	C	A
5	rs62370502	59005660	A	T
5	rs298096	59005938	T	A
5	rs298097	59006695	C	A
5	rs192035698	59006708	A	G
5	rs298098	59008011	A	G
5	rs72751228	59008188	T	C
5	rs298099	59008483	T	G
5	rs35707124	59009470	C	T
5	rs12188131	59009566	C	G
5	rs13361053	59009597	A	G
5	rs298100	59010065	C	T
5	rs2164660	59011507	G	A
5	rs72751229	59011880	G	A
5	rs35808692	59012618	G	C
5	rs72751231	59012928	C	T
5	rs298101	59013190	T	C
5	rs17742447	59013793	T	C
5	rs6450526	59014023	T	C
5	rs72751232	59014284	T	G
5	rs72751233	59015357	A	G
5	rs62370504	59015658	A	G
5	rs72751234	59015799	A	G
5	rs13359347	59016070	C	G
5	rs56199003	59016262	G	A
5	rs55868825	59016704	T	C
5	rs7700279	59016897	T	G
5	rs17742544	59017442	C	G
5	rs7701573	59017895	A	G
5	rs7701748	59018033	A	G
5	rs7720119	59018067	C	G
5	rs74826055	59018324	T	C
5	rs79723539	59018329	A	C
5	rs111577254	59018332	T	C
5	rs17742664	59018422	T	C
5	rs11738977	59018442	A	G
5	rs6865459	59018511	A	G
5	rs72751235	59018653	T	C
5	rs6865975	59018793	A	G
5	rs11739906	59019359	A	C
5	rs17799161	59019999	A	T
5	rs1992112	59020054	G	A
5	rs17799191	59020454	A	G
5	rs7702956	59021562	C	T
5	rs17742850	59022097	T	A
5	rs6867108	59022310	C	T
5	rs62370505	59022447	G	A
5	rs62370506	59022518	G	A
5	rs6867830	59022712	C	T
5	rs6450527	59022894	C	A
5	rs893191	59023325	A	T
5	rs746477	59023870	T	C
5	rs6877662	59024486	G	A
5	rs7719147	59025390	T	G
5	rs35605497	59026925	C	T
5	rs10052716	59027333	C	A
5	rs13179321	59027953	A	G
5	rs11954036	59028853	T	C
5	rs79162970	59028884	A	G
5	rs17799450	59029345	T	C
5	rs62370529	59030959	A	T
5	rs7710199	59031848	A	G
5	rs9292210	59031883	G	A
5	rs6450528	59032179	A	G
5	rs6874708	59032488	A	G
5	rs4700341	59032937	G	A
5	rs62370530	59033087	T	C
5	rs35341364	59033658	A	T
5	rs9292211	59033829	T	A
5	rs10073739	59034178	A	T
5	rs72751237	59034250	T	C
5	rs1437124	59034796	G	A
5	rs1011644	59035312	T	C
5	rs10472114	59035558	T	C
5	rs7736817	59036578	G	A
5	rs9292212	59037959	G	A
5	rs9292213	59038139	C	T
5	rs13182982	59038610	A	G
5	rs17743216	59039698	C	T
5	rs6897073	59039723	A	C
5	rs981230	59039858	C	T
5	rs6875753	59040156	G	C
5	rs10061253	59042118	C	T
5	rs16877195	59042129	G	T
5	rs72751241	59042665	T	C
5	rs62370532	59042688	T	C
5	rs10045168	59042794	G	A
5	rs10043265	59042835	T	C
5	rs10043283	59042867	T	C
5	rs72751244	59042879	A	G
5	rs7732908	59042993	C	T
5	rs72751247	59043603	G	T
5	rs34032696	59044761	A	G
5	rs111672006	59045099	G	T
5	rs1960603	59045193	G	C
5	rs76743947	59047009	C	T
5	rs78490234	59047011	A	G
5	rs10514857	59048722	A	G
5	rs72751250	59048902	G	A
5	rs2164661	59049577	A	G
5	rs10514856	59049818	G	A
5	rs186279047	59050441	A	C
5	rs72751252	59050488	G	A
5	rs7708952	59050617	C	T
5	rs79927137	59052913	C	T
5	rs3898713	59053490	G	T
5	rs13177163	59054145	G	A
5	rs6889294	59054319	G	A
5	rs6450529	59055061	T	A
5	rs10940647	59055381	C	T
5	rs13164391	59056816	G	A
5	rs1117923	59057286	A	G
5	rs78189310	59057576	A	G
5	rs74664445	59057760	C	G
5	rs36143327	59058494	G	A
5	rs35339176	59058622	A	G
5	rs28583502	59059148	A	C
5	rs35526661	59059186	G	A
5	rs6450530	59059508	T	C
5	rs13186779	59060679	C	T
5	rs76530081	59061235	T	C
5	rs4235477	59061282	A	G
5	rs877744	59062470	C	T
5	rs877745	59062917	G	A
5	rs17369708	59063333	G	C
5	rs10940648	59065430	T	C
5	rs1504982	59065790	T	C
5	rs13189631	59066830	G	A
5	rs115546877	59067022	T	A
5	rs10052367	59067596	C	G
5	rs4577665	59067840	C	T
5	rs756212	59069015	T	C
5	rs756211	59069122	A	T
5	rs6860907	59069783	T	C
5	rs55704150	59070109	G	A
5	rs34597555	59070501	T	C
5	rs12187752	59073172	C	A
5	rs4699942	59073475	T	G
5	rs1504984	59074778	G	A
5	rs113513607	59075916	G	A
5	rs11741470	59076250	C	T
5	rs4699943	59076661	C	T
5	rs72751264	59077047	C	T
5	rs111669793	59077481	G	A
5	rs75874930	59079228	A	G
5	rs13155799	59079504	C	A
5	rs965864	59080835	C	A
5	rs72751266	59081599	C	T
5	rs78994221	59082810	C	T
5	rs56312915	59089285	G	A
5	rs113311036	59090383	T	C
5	rs13168347	59090688	A	G
5	rs17310599	59090770	C	G
5	rs1027747	59092912	T	C
5	rs150832911	59093093	G	A
5	rs17369962	59093277	G	C
5	rs4700342	59094242	A	G
5	rs75979421	59094356	T	A
5	rs13168643	59094370	G	T
5	rs11747378	59094755	G	T
5	rs111672810	59095049	C	G
5	rs6450531	59095233	A	G
5	rs16890200	59095673	C	T
5	rs71592682	59096635	G	A
5	rs2938780	59096733	T	C
5	rs142527009	59096889	G	A
5	rs2963826	59096923	C	T
5	rs2938781	59097669	G	T
5	rs2963825	59099214	C	T
5	rs34216963	59100321	G	A
5	rs142657078	59100648	C	T
5	rs2938782	59101682	C	T
5	rs2963824	59102274	T	C
5	rs2963823	59102760	A	G
5	rs146072352	59103350	C	T
5	rs10940649	59105116	T	A
5	rs2938783	59105651	G	A
5	rs2963822	59105755	C	T
5	rs1008709	59106176	G	A
5	rs139684194	59108430	C	T
5	rs2963821	59108901	A	C
5	rs2963820	59109014	A	G
5	rs72751270	59109336	C	T
5	rs2938784	59111349	T	C
5	rs72751272	59111498	G	T
5	rs72751273	59111499	A	T
5	rs17311348	59111790	C	T
5	rs13186506	59111915	A	T
5	rs2938785	59112095	T	C
5	rs2938786	59112450	T	G
5	rs10514880	59112854	C	T
5	rs9292214	59112984	C	T
5	rs7706277	59113641	A	G
5	rs7706573	59113831	A	G
5	rs2938787	59113903	T	C
5	rs2963818	59114805	C	T
5	rs2963817	59115256	T	A
5	rs17311853	59115985	T	C
5	rs71627972	59116656	G	A
5	rs12523468	59117144	T	C
5	rs3111174	59117169	T	C
5	rs3111173	59117280	G	A
5	rs11738448	59117439	T	C
5	rs72751280	59117856	A	G
5	rs1504985	59117864	T	A
5	rs6869459	59119583	A	C
5	rs2898247	59119889	A	C
5	rs34380238	59119930	C	T
5	rs6450532	59120851	C	T
5	rs72751283	59121720	C	A
5	rs13173398	59121731	A	G
5	rs6859121	59121757	G	A
5	rs1910789	59122775	G	A
5	rs113202432	59122948	T	C
5	rs72751285	59124175	G	A
5	rs7703963	59125199	T	C
5	rs7731666	59125288	C	T
5	rs116171810	59125429	C	T
5	rs7718096	59125761	T	A
5	rs17371174	59126334	C	T
5	rs17311925	59126482	A	C
5	rs10514881	59127362	G	A
5	rs13157748	59127658	C	T
5	rs72751288	59127728	C	T
5	rs6868846	59128754	G	A
5	rs256352	59135733	G	A
5	rs190458	59136809	C	G
5	rs77468923	59137328	A	G
5	rs16890269	59137788	G	C
5	rs16890276	59138161	T	C
5	rs256351	59138657	T	A
5	rs17371592	59139938	T	C
5	rs181924	59140019	T	G
5	rs979459	59140024	T	A
5	rs1120533	59140600	T	C
5	rs256350	59140876	T	C
5	rs11951422	59141187	C	T
5	rs7730821	59142786	C	T
5	rs986400	59144172	G	A
5	rs256353	59144730	T	A
5	rs173944	59145347	T	G
5	rs115109057	59146162	A	C
5	rs76500411	59146333	G	A
5	rs34562965	59148552	G	A
5	rs78504603	59148784	G	T
5	rs256354	59150470	C	T
5	rs2067024	59151711	C	T
5	rs11956684	59152010	C	T
5	rs79798166	59152140	G	A
5	rs61229155	59152313	G	A
5	rs256355	59152433	T	C
5	rs10514888	59152509	T	C
5	rs7718249	59152888	C	A
5	rs185351	59153332	A	T
5	rs256356	59153976	A	G
5	rs13175506	59154182	G	A
5	rs173945	59155444	T	C
5	rs16890316	59159432	G	A
5	rs159625	59161352	C	T
5	rs78332739	59161693	C	T
5	rs159626	59162375	T	C
5	rs10042020	59163826	G	A
5	rs1003219	59164993	C	A
5	rs1003218	59165074	T	C
5	rs115101643	59165136	C	T
5	rs6889984	59165423	G	A
5	rs159621	59165691	C	T
5	rs56256302	59167953	T	C
5	rs256348	59168351	A	G
5	rs256349	59168662	C	T
5	rs75444785	59169094	G	C
5	rs142301249	59170530	G	A
5	rs111691907	59171159	C	T
5	rs159623	59171227	C	T
5	rs159624	59171345	G	C
5	rs35615026	59171378	C	T
5	rs72751293	59171838	T	G
5	rs113889255	59171901	A	G
5	rs1369286	59172070	G	A
5	rs17313485	59172911	C	A
5	rs159610	59173379	T	A
5	rs159609	59173769	A	C
5	rs159608	59174103	A	G
5	rs10066777	59174758	C	G
5	rs13189896	59175406	A	G
5	rs113044682	59175661	G	A
5	rs154144	59175726	T	C
5	rs13156655	59175769	T	C
5	rs13162211	59176915	T	A
5	rs114566256	59177392	G	T
5	rs71627973	59177929	G	C
5	rs34274982	59177950	T	C
5	rs78257643	59177960	A	T
5	rs13168097	59178177	T	C
5	rs661576	59178233	G	A
5	rs13172075	59178456	T	C
5	rs168883	59178751	C	T
5	rs194368	59179484	T	C
5	rs72751296	59179729	T	G
5	rs159611	59179760	G	T
5	rs13155217	59180181	C	G
5	rs159612	59180235	A	G
5	rs72751298	59181397	T	G
5	rs159613	59181985	C	T
5	rs67593819	59182469	G	C
5	rs2962200	59182734	C	T
5	rs78094122	59182742	C	T
5	rs77647737	59183872	T	G
5	rs60204066	59183897	T	C
5	rs159614	59184271	G	A
5	rs159615	59184778	G	A
5	rs159617	59185234	T	G
5	rs159618	59186667	A	G
5	rs73097690	59186880	G	A
5	rs1501641	59188105	A	G
5	rs159620	59188163	G	C
5	rs13161180	59189705	A	G
5	rs74850223	59190426	G	C
5	rs159616	59191612	C	T
5	rs13175909	59191751	T	A
5	rs150547	59193431	A	C
5	rs13162650	59193442	C	T
5	rs173942	59193562	A	G
5	rs1546364	59193824	C	T
5	rs10062207	59195964	G	A
5	rs7717043	59196293	A	G
5	rs181923	59196535	T	A
5	rs7729259	59199222	A	C
5	rs7710463	59201471	T	C
5	rs2196281	59203408	T	C
5	rs36066827	59204150	T	A
5	rs13156502	59205793	T	C
5	rs59807464	59206695	C	T
5	rs12697181	59207467	C	T
5	rs13162864	59207614	A	C
5	rs6879326	59208302	T	C
5	rs12332620	59208792	T	A
5	rs6875850	59208798	A	G
5	rs13362124	59209183	G	A
5	rs4700344	59210221	C	T
5	rs76559843	59211250	A	T
5	rs988364	59211910	G	A
5	rs1393083	59212568	C	T
5	rs1827340	59212602	A	G
5	rs10051923	59213215	T	C
5	rs10076314	59214499	C	T
5	rs10061031	59214567	G	A
5	rs34162234	59216850	T	G
5	rs10069755	59216859	C	T
5	rs978455	59217586	C	T
5	rs57261749	59219085	G	A
5	rs2164240	59220129	A	G
5	rs1827341	59220150	A	T
5	rs2117553	59221198	T	C
5	rs34918713	59221302	G	A
5	rs6879288	59221660	A	G
5	rs1846970	59222082	T	C
5	rs2916863	59223240	C	T
5	rs1435074	59223535	C	T
5	rs1435075	59223629	A	G
5	rs1435076	59223636	C	T
5	rs10054633	59224233	C	T
5	rs4699944	59224901	G	A
5	rs2962202	59225275	G	A
5	rs1017409	59225621	C	T
5	rs1017410	59225762	T	G
5	rs17373841	59225837	T	C
5	rs6876569	59225945	T	C
5	rs6450536	59226513	A	T
5	rs1369287	59226787	C	T
5	rs75926567	59227377	T	C
5	rs2962203	59227718	T	C
5	rs4699945	59228192	C	G
5	rs1435077	59228616	T	C
5	rs1836542	59230059	G	A
5	rs16890369	59230156	T	G
5	rs1529842	59230179	T	C
5	rs1529843	59230407	T	C
5	rs10059859	59231307	C	T
5	rs10069878	59232230	T	C
5	rs977416	59232622	C	T
5	rs977417	59232691	G	A
5	rs7379657	59233347	A	G
5	rs1541961	59233701	T	C
5	rs10064439	59233819	C	T
5	rs1369288	59233996	A	G
5	rs981760	59234312	T	A
5	rs2409677	59234488	G	C
5	rs10066510	59234558	C	A
5	rs55707680	59234965	C	T
5	rs6874331	59235410	T	C
5	rs6890036	59235658	C	T
5	rs34093369	59236531	C	G
5	rs78884689	59236972	G	A
5	rs2916866	59237125	T	C
5	rs57477411	59238116	T	C
5	rs4476687	59239645	T	G
5	rs6897766	59239740	T	C
5	rs112034578	59241305	A	G
5	rs2916867	59241734	G	A
5	rs13358932	59242122	A	C
5	rs140586333	59242338	A	G
5	rs17374354	59242499	T	C
5	rs72753219	59243179	C	T
5	rs7715428	59243383	A	G
5	rs2916868	59243765	T	G
5	rs1435079	59246842	A	G
5	rs7379147	59247881	A	C
5	rs1541962	59248085	A	G
5	rs10940650	59249174	A	G
5	rs10940651	59249236	T	A
5	rs10755240	59249858	C	T
5	rs4700347	59250506	G	A
5	rs72753225	59251686	C	T
5	rs16890396	59252716	T	C
5	rs75869377	59253286	G	C
5	rs73761069	59253431	T	C
5	rs7446232	59253550	G	A
5	rs7712937	59254778	T	C
5	rs11949422	59257171	G	C
5	rs12520463	59257361	C	T
5	rs10805517	59257396	T	C
5	rs7719560	59258423	C	T
5	rs10461664	59258582	G	A
5	rs714291	59259372	G	A
5	rs1154789	59259587	C	G
5	rs1154790	59259632	T	C
5	rs6896912	59261429	C	T
5	rs6895724	59261438	G	C
5	rs10514886	59261986	T	C
5	rs11960746	59262162	C	T
5	rs55839350	59262746	A	T
5	rs1369289	59263153	G	A
5	rs1836543	59263318	T	C
5	rs4699946	59263635	A	G
5	rs6868054	59264189	G	A
5	rs72753230	59264210	G	C
5	rs1435080	59265363	G	T
5	rs1435081	59265498	A	G
5	rs1435082	59265521	G	A
5	rs4699947	59265818	A	G
5	rs3952631	59268178	C	G
5	rs17315537	59269302	A	G
5	rs991551	59270015	C	T
5	rs7379748	59270555	C	T
5	rs1435083	59271150	C	T
5	rs113055192	59271452	A	G
5	rs28427174	59272360	C	T
5	rs28583371	59272391	G	C
5	rs28760347	59272396	T	A
5	rs6889660	59272806	C	T
5	rs114065315	59272887	C	T
5	rs66544976	59273351	C	T
5	rs66506824	59273775	G	A
5	rs1583437	59274238	A	T
5	rs1435084	59274779	C	T
5	rs6876320	59275648	C	G
5	rs73761080	59275732	T	C
5	rs74288880	59275800	C	T
5	rs10043558	59276338	G	A
5	rs4699948	59276440	C	T
5	rs4700348	59276900	A	G
5	rs13173771	59276994	G	A
5	rs6881702	59277134	G	A
5	rs1435070	59277290	C	T
5	rs12519697	59277538	A	G
5	rs12517086	59277580	C	A
5	rs1435071	59277772	G	A
5	rs17375146	59278059	T	A
5	rs10044523	59278193	G	A
5	rs2916860	59278739	C	T
5	rs17315957	59278969	C	T
5	rs151183206	59279524	T	A
5	rs4699949	59279880	T	C
5	rs2963812	59280013	T	A
5	rs1369285	59280611	C	T
5	rs72501340	59281151	G	A
5	rs6869640	59281324	C	A
5	rs67978369	59281355	G	A
5	rs1946682	59281617	T	G
5	rs73759008	59282491	T	C
5	rs4699950	59282958	G	A
5	rs56353266	59283022	G	A
5	rs4700349	59284016	C	T
5	rs4700350	59284070	G	T
5	rs1983174	59284697	T	C
5	rs1949016	59285619	C	T
5	rs1949017	59285853	C	T
5	rs2572070	59286214	A	G
5	rs1347401	59287588	T	C
5	rs16890418	59288732	G	A
5	rs1435073	59289050	T	A
5	rs6885491	59289598	C	T
5	rs2572067	59289625	G	A
5	rs10805518	59290079	G	A
5	rs9686716	59290132	G	A
5	rs1583435	59290236	T	C
5	rs1583434	59290483	T	C
5	rs11948421	59292365	C	A
5	rs12518928	59292995	G	A
5	rs149906151	59294345	G	C
5	rs973700	59294470	G	T
5	rs984509	59294872	T	G
5	rs2662436	59298375	T	C
5	rs75515822	59299194	G	T
5	rs2117551	59300913	C	A
5	rs73759009	59301985	A	G
5	rs2662432	59302594	A	C
5	rs16877199	59303864	C	A
5	rs1545070	59304437	G	A
5	rs2409679	59304532	A	G
5	rs10940654	59304650	T	C
5	rs78163262	59305008	A	C
5	rs2572071	59305181	G	A
5	rs148522417	59306453	T	A
5	rs10940655	59306617	A	G
5	rs10073437	59306675	G	A
5	rs10068304	59306723	T	A
5	rs146544537	59306980	T	A
5	rs72753254	59307053	C	G
5	rs111906089	59307056	T	C
5	rs10066957	59307118	A	G
5	rs1533019	59307813	C	T
5	rs12517747	59308516	C	T
5	rs6450538	59308732	T	C
5	rs952110	59309162	G	A
5	rs2409682	59309441	T	A
5	rs1876671	59311463	T	C
5	rs11739695	59312136	G	A
5	rs1911945	59312798	C	T
5	rs13355557	59312803	G	A
5	rs112446471	59313759	A	G
5	rs7720455	59313876	G	A
5	rs2221675	59314289	A	G
5	rs10041046	59315297	C	T
5	rs10041093	59315472	C	T
5	rs10044529	59315503	T	A
5	rs35314830	59315725	T	A
5	rs10037011	59317726	G	C
5	rs13154041	59318717	A	G
5	rs13164245	59320432	A	T
5	rs35046677	59321704	G	A
5	rs1995780	59321831	C	G
5	rs4700353	59322139	T	A
5	rs7703240	59322616	C	T
5	rs12054868	59323009	A	C
5	rs10068194	59323488	G	A
5	rs12054971	59324349	A	C
5	rs7734168	59326626	C	G
5	rs7719879	59326659	T	C
5	rs35429428	59326695	G	T
5	rs13168606	59326732	A	G
5	rs13172650	59326845	T	C
5	rs13168887	59326897	A	G
5	rs16890451	59327488	T	G
5	rs74859419	59328055	A	G
5	rs28388570	59328180	T	C
5	rs78962376	59328200	T	G
5	rs35818757	59328510	A	T
5	rs4700354	59328783	T	C
5	rs2016324	59328912	C	T
5	rs7703245	59330489	T	C
5	rs13190306	59330918	A	G
5	rs16890455	59331366	C	T
5	rs13157868	59331963	A	G
5	rs13162265	59332206	T	G
5	rs4700355	59332249	A	G
5	rs16890459	59336110	T	C
5	rs76732015	59337188	G	A
5	rs13189870	59337719	G	A
5	rs13190681	59338179	G	A
5	rs1848499	59338254	C	T
5	rs12186556	59338334	C	A
5	rs2136200	59339092	A	T
5	rs10039502	59339539	A	G
5	rs13184009	59340133	A	C
5	rs9986211	59340240	T	C
5	rs4700357	59345143	C	T
5	rs149551952	59345225	G	A
5	rs10065528	59345557	T	C
5	rs56291472	59345875	G	C
5	rs11747739	59346387	G	A
5	rs112933783	59346589	T	C
5	rs35314596	59346719	T	C
5	rs35474205	59346798	T	C
5	rs117507665	59346958	T	C
5	rs150367224	59347182	T	A
5	rs4555741	59347536	C	G
5	rs4391131	59348194	T	C
5	rs10471473	59348230	T	C
5	rs2409680	59348957	A	G
5	rs2089577	59349982	C	T
5	rs58883323	59350154	A	T
5	rs77453620	59351627	C	T
5	rs4700359	59351869	T	C
5	rs1508864	59352811	C	T
5	rs10805519	59353199	A	G
5	rs1508859	59354097	C	T
5	rs3958941	59354799	A	G
5	rs3857299	59355381	G	C
5	rs7707407	59356474	C	G
5	rs1508862	59356688	A	G
5	rs1508861	59356696	A	C
5	rs2136202	59356869	T	A
5	rs13184535	59357109	T	C
5	rs13184995	59357569	A	G
5	rs10070511	59357741	C	T
5	rs113249306	59358392	A	G
5	rs77656757	59359068	T	C
5	rs35265720	59359191	G	T
5	rs7709983	59359959	T	C
5	rs10940659	59360341	A	G
5	rs12189355	59361435	C	A
5	rs12189363	59361518	C	G
5	rs11951286	59361604	T	C
5	rs13177765	59362465	T	C
5	rs34913883	59362692	C	A
5	rs12187454	59363058	T	C
5	rs7731007	59363831	T	G
5	rs4538573	59364833	T	C
5	rs12655292	59364907	A	C
5	rs61099545	59365078	A	C
5	rs13179619	59365421	C	T
5	rs4131157	59365464	T	G
5	rs3897743	59365576	T	C
5	rs7732249	59366269	C	T
5	rs7714067	59366433	A	T
5	rs35014288	59367085	T	C
5	rs71627983	59367885	A	C
5	rs10461667	59368458	T	C
5	rs6886465	59369225	A	G
5	rs71627984	59369304	G	A
5	rs1588265	59369794	A	G
5	rs1396475	59369837	A	G
5	rs1588266	59369896	T	C
5	rs7715725	59370310	C	G
5	rs1605730	59371430	T	C
5	rs34010658	59371598	G	A
5	rs12153039	59371938	C	T
5	rs6867665	59372236	T	C
5	rs12153629	59372307	G	A
5	rs11746704	59372762	T	G
5	rs12656920	59373225	A	C
5	rs12657321	59373284	A	G
5	rs34952372	59373426	G	A
5	rs62370574	59373537	C	T
5	rs34228692	59373874	C	T
5	rs1969156	59374460	T	C
5	rs13153508	59375956	T	C
5	rs4289529	59376889	T	C
5	rs34018305	59376896	T	C
5	rs4569833	59376939	A	G
5	rs13164971	59378653	A	C
5	rs1508863	59379326	C	A
5	rs10514902	59380441	G	A
5	rs2136203	59382324	T	C
5	rs2548659	59383886	A	G
5	rs34809636	59385759	G	A
5	rs13179177	59386223	T	C
5	rs1100918	59386615	A	G
5	rs13160073	59386707	C	T
5	rs860374	59387478	T	G
5	rs2013733	59390199	C	T
5	rs851280	59390633	G	A
5	rs865892	59391193	A	C
5	rs12516070	59391636	T	C
5	rs36145010	59391739	A	G
5	rs4700362	59391899	T	G
5	rs11951424	59392215	T	C
5	rs6881029	59392217	T	C
5	rs71627985	59392249	T	C
5	rs35396745	59392777	T	G
5	rs17376533	59392946	C	G
5	rs17376568	59393009	G	C
5	rs11745357	59393357	G	A
5	rs35123365	59394324	C	T
5	rs2548658	59394474	A	G
5	rs2194255	59394940	A	G
5	rs10514887	59396548	G	A
5	rs1396476	59396642	T	G
5	rs145599762	59397483	T	C
5	rs17376761	59398304	C	T
5	rs73759013	59398807	A	C
5	rs114514212	59399245	G	A
5	rs851282	59399984	A	G
5	rs864064	59400110	T	G
5	rs11743973	59400471	A	G
5	rs11743977	59400489	A	G
5	rs11747070	59400557	G	A
5	rs11744029	59400651	A	G
5	rs12515661	59400953	C	T
5	rs4526059	59401387	T	A
5	rs78429731	59403704	G	C
5	rs77223771	59405946	T	C
5	rs71627988	59406178	G	A
5	rs111770883	59406281	T	G
5	rs138705822	59406406	G	A
5	rs12522531	59408782	G	T
5	rs12189373	59409336	G	A
5	rs16890516	59410035	C	T
5	rs13156662	59411045	C	T
5	rs10223314	59412316	T	C
5	rs7444851	59412482	G	A
5	rs10223301	59412516	A	G
5	rs10223317	59412573	T	C
5	rs17442232	59413074	A	G
5	rs13354486	59414136	T	A
5	rs141684887	59414460	T	C
5	rs13177799	59414826	C	G
5	rs13164986	59418254	G	A
5	rs2113076	59418567	G	A
5	rs12522367	59420529	C	T
5	rs114902767	59420618	C	T
5	rs11949645	59420684	A	G
5	rs7733728	59421410	C	G
5	rs4547891	59423078	A	G
5	rs16890521	59425282	T	C
5	rs34849712	59425461	A	T
5	rs151242845	59425804	G	A
5	rs16890523	59426286	T	C
5	rs12515390	59427098	A	C
5	rs4700365	59427742	C	A
5	rs4700366	59428094	G	T
5	rs2194257	59430627	C	T
5	rs6872268	59432804	T	C
5	rs6887486	59432851	C	T
5	rs62370616	59433066	T	C
5	rs80246840	59433465	G	T
5	rs7732524	59433879	C	T
5	rs116535500	59433940	C	T
5	rs7732670	59433962	C	T
5	rs13175365	59434460	T	C
5	rs13189802	59434462	C	T
5	rs7736514	59434771	G	T
5	rs6449456	59435449	C	T
5	rs6449457	59435756	G	A
5	rs6859376	59436207	C	T
5	rs2961900	59437874	T	C
5	rs1544791	59439082	T	C
5	rs11741663	59439963	G	A
5	rs1544788	59440496	T	C
5	rs2910840	59441858	C	T
5	rs1981848	59442936	A	T
5	rs2961899	59443507	C	T
5	rs2910839	59444248	T	A
5	rs2961898	59444279	G	C
5	rs983280	59445137	C	T
5	rs983279	59445201	C	T
5	rs2216726	59447452	C	T
5	rs2962963	59448429	G	A
5	rs4699951	59448629	G	A
5	rs4699952	59448706	G	A
5	rs10044734	59449588	T	A
5	rs2910838	59449648	G	T
5	rs2910837	59450321	T	G
5	rs10045507	59450470	T	G
5	rs2910836	59450501	T	A
5	rs10939837	59451019	C	T
5	rs2910835	59451296	T	C
5	rs2962962	59452141	G	A
5	rs11742066	59452648	A	G
5	rs6449458	59453824	C	G
5	rs2910834	59453930	T	C
5	rs2962977	59454459	G	A
5	rs996234	59455212	G	A
5	rs2962976	59455518	A	C
5	rs12188462	59456145	G	A
5	rs2910833	59456182	A	G
5	rs2962975	59456978	C	T
5	rs13176217	59458235	A	T
5	rs16890545	59460459	T	A
5	rs34563617	59460538	C	T
5	rs34925561	59461106	T	C
5	rs1155796	59461360	C	T
5	rs2910831	59461745	C	T
5	rs2961902	59463070	C	T
5	rs2962966	59464226	G	C
5	rs76276431	59464496	C	T
5	rs75685393	59464559	T	C
5	rs76694012	59465490	T	G
5	rs2910830	59467203	G	A
5	rs11747254	59468874	A	G
5	rs2910829	59469899	G	A
5	rs17449821	59473367	T	C
5	rs36121096	59473568	T	A
5	rs7704481	59473622	C	A
5	rs13158277	59474215	G	A
5	rs7735130	59477552	A	G
5	rs11748314	59478277	T	C
5	rs59779697	59478394	G	A
5	rs60168090	59478443	T	C
5	rs2962970	59478548	G	A
5	rs140120203	59478552	A	C
5	rs7703217	59478624	G	A
5	rs181432345	59478662	G	A
5	rs140264265	59481631	G	A
5	rs17450114	59481878	A	G
5	rs7724490	59482814	A	C
5	rs2962971	59484011	A	G
5	rs2962972	59484155	G	A
5	rs16877738	59484709	T	C
5	rs71627991	59485343	G	A
5	rs7717250	59486426	G	C
5	rs7717864	59486768	G	A
5	rs56726267	59487769	G	A
5	rs78206435	59489001	A	T
5	rs71627992	59489243	A	G
5	rs13186687	59490107	A	C
5	rs13186865	59490242	A	C
5	rs113108925	59490306	A	G
5	rs2409740	59491590	C	T
5	rs17384768	59491639	C	T
5	rs11742541	59492111	T	C
5	rs16877628	59492454	C	G
5	rs1966497	59492828	G	A
5	rs719702	59493762	T	C
5	rs111953374	59494140	A	C
5	rs2962973	59494221	G	A
5	rs13157205	59496434	G	A
5	rs35415111	59498064	G	A
5	rs61333972	59498163	T	A
5	rs2910823	59498175	G	T
5	rs60328633	59498376	A	G
5	rs112932787	59501171	G	C
5	rs17450732	59501309	A	C
5	rs966221	59502520	A	G
5	rs113581548	59503737	C	T
5	rs2113072	59504284	G	A
5	rs2113071	59504470	T	C
5	rs41506252	59504560	C	T
5	rs112756799	59504921	T	C
5	rs2962969	59505997	C	A
5	rs2962968	59506184	T	A
5	rs111605096	59507566	T	C
5	rs116591704	59507768	C	G
5	rs10064516	59507873	G	C
5	rs2409741	59507973	C	T
5	rs17385322	59508927	C	T
5	rs2961903	59509698	T	C
5	rs11745887	59509945	C	G
5	rs113459524	59510729	T	A
5	rs12520400	59510736	G	T
5	rs2962967	59510833	C	G
5	rs115136208	59512539	T	C
5	rs2962965	59513208	T	G
5	rs115100173	59513545	T	C
5	rs10079009	59514640	C	A
5	rs2910827	59515334	C	T
5	rs1862614	59515843	T	A
5	rs78536470	59516501	A	T
5	rs71627994	59517153	T	A
5	rs6882437	59517436	A	C
5	rs147293995	59517665	C	T
5	rs10059334	59517876	A	G
5	rs2962964	59518041	G	C
5	rs35381370	59518889	C	T
5	rs6889641	59519068	G	A
5	rs55826491	59519169	G	A
5	rs112999073	59519868	T	C
5	rs7442640	59520445	A	G
5	rs72755103	59521194	G	A
5	rs4235478	59521789	T	G
5	rs113266393	59522085	T	C
5	rs4302546	59522505	T	G
5	rs4513649	59522613	C	T
5	rs78300209	59522813	T	C
5	rs4577666	59522993	A	G
5	rs67787424	59523749	T	C
5	rs7721457	59524275	A	G
5	rs56215414	59524280	C	T
5	rs111930630	59524462	T	C
5	rs71627995	59525153	A	G
5	rs112062828	59525192	A	C
5	rs111520726	59525423	T	C
5	rs13157125	59526714	A	G
5	rs59146586	59526869	G	A
5	rs6864705	59526996	G	C
5	rs59518781	59527203	T	A
5	rs6868695	59527268	A	C
5	rs6868850	59527322	C	G
5	rs111271621	59527471	T	G
5	rs12186826	59528120	G	A
5	rs7710822	59528197	A	T
5	rs4128924	59530699	C	T
5	rs111448199	59531010	T	G
5	rs71627996	59531477	A	C
5	rs6449459	59532164	A	C
5	rs113706336	59532759	G	A
5	rs75347962	59533699	C	T
5	rs77728570	59533779	T	C
5	rs71627997	59534096	T	C
5	rs79881850	59534116	T	C
5	rs150791410	59534343	A	C
5	rs7709269	59534405	C	A
5	rs13162631	59534760	G	A
5	rs144340337	59534961	A	G
5	rs57587828	59536349	A	G
5	rs77089701	59536783	T	C
5	rs10051717	59536807	C	T
5	rs113430071	59536923	C	T
5	rs111930326	59537128	T	C
5	rs111793865	59540471	C	T
5	rs112082732	59541121	G	A
5	rs112409587	59541575	A	T
5	rs115128729	59541698	C	G
5	rs4700369	59541750	A	G
5	rs12187669	59542145	C	A
5	rs4604150	59542924	T	C
5	rs4328990	59543173	G	A
5	rs6862158	59543592	G	C
5	rs71627998	59543958	T	C
5	rs4410606	59544262	T	C
5	rs4235479	59544653	T	C
5	rs4270654	59545098	C	T
5	rs5024245	59545893	G	A
5	rs10471474	59546595	T	C
5	rs4404639	59547458	A	G
5	rs7734400	59548005	A	G
5	rs113223020	59548690	C	T
5	rs12188020	59548973	G	T
5	rs112150550	59548997	G	C
5	rs75035933	59549405	G	A
5	rs74840735	59549447	C	T
5	rs112663320	59550066	C	T
5	rs7444733	59550506	G	A
5	rs62370659	59551018	A	G
5	rs145346914	59552416	A	T
5	rs4700370	59552578	G	A
5	rs10074696	59553178	G	A
5	rs7728100	59553708	A	G
5	rs11739760	59553742	T	G
5	rs150143701	59554719	T	C
5	rs10471475	59554750	A	C
5	rs10077172	59555514	T	C
5	rs111833796	59555592	A	C
5	rs10939838	59555682	T	C
5	rs9291685	59556271	A	G
5	rs10434525	59556461	T	C
5	rs62371960	59557553	A	T
5	rs9291686	59558313	A	G
5	rs12658881	59559145	C	T
5	rs137937272	59559646	A	G
5	rs73759031	59560828	T	C
5	rs12516794	59561718	T	C
5	rs60399456	59561981	C	T
5	rs34886118	59562404	A	G
5	rs34072532	59562579	A	G
5	rs113983995	59563976	T	C
5	rs10939839	59564053	C	G
5	rs113049109	59564145	C	G
5	rs112162527	59565059	G	A
5	rs11743928	59565423	A	G
5	rs12523473	59566119	G	A
5	rs16877816	59568716	G	A
5	rs7714765	59569008	G	A
5	rs12515974	59569523	C	T
5	rs10471476	59569640	A	C
5	rs78833500	59571224	G	T
5	rs78190095	59571469	G	A
5	rs4515249	59572804	A	C
5	rs6449462	59572859	C	A
5	rs4276368	59572931	A	G
5	rs79977805	59573296	A	C
5	rs12656804	59574762	G	A
5	rs12656836	59574964	G	C
5	rs35955333	59575435	A	G
5	rs35813355	59575633	T	C
5	rs112970543	59575735	C	T
5	rs71628002	59575754	G	A
5	rs71630003	59575837	G	A
5	rs11745451	59576134	T	A
5	rs35022567	59577465	C	G
5	rs4274945	59577905	A	G
5	rs13158573	59579279	C	T
5	rs13158470	59579318	A	C
5	rs7706560	59579719	A	T
5	rs13159724	59579999	C	T
5	rs7711707	59580296	G	A
5	rs7731452	59580303	T	C
5	rs7711621	59580423	C	T
5	rs34757284	59580643	G	T
5	rs13185075	59580918	T	C
5	rs13165296	59581239	A	C
5	rs73104767	59581374	G	A
5	rs7718384	59582200	G	T
5	rs10514890	59582595	G	A
5	rs10514891	59583170	A	G
5	rs35250060	59583501	C	T
5	rs12659623	59584903	G	A
5	rs10514892	59585722	C	T
5	rs76725756	59585954	C	T
5	rs10939840	59586116	A	G
5	rs77867091	59587300	A	T
5	rs6880937	59587519	A	T
5	rs4700371	59587720	C	T
5	rs34114616	59588338	T	C
5	rs34762984	59588414	C	A
5	rs75083225	59588976	T	C
5	rs77321969	59589366	G	T
5	rs79611865	59589467	T	A
5	rs73104774	59589626	C	T
5	rs4580738	59590024	T	C
5	rs76144881	59591245	G	A
5	rs16877859	59592108	G	A
5	rs12054887	59592124	T	C
5	rs75767256	59592166	T	C
5	rs79504357	59592279	G	A
5	rs4409049	59592945	C	T
5	rs7711093	59593138	G	A
5	rs4130444	59593726	A	C
5	rs4502776	59593898	A	G
5	rs76276235	59594010	A	G
5	rs55946887	59594883	G	A
5	rs55690337	59594891	G	A
5	rs13170190	59595536	T	A
5	rs75184324	59596061	T	C
5	rs4699953	59597133	C	T
5	rs116128241	59597485	A	G
5	rs34426618	59597487	C	T
5	rs138208604	59597677	A	T
5	rs13172481	59600041	G	C
5	rs16874969	59602340	G	A
5	rs7735398	59602637	G	A
5	rs79918509	59603065	A	G
5	rs7735958	59603211	A	C
5	rs36004779	59603880	A	G
5	rs16877896	59606015	A	G
5	rs16877898	59606247	T	C
5	rs16877901	59606508	T	C
5	rs111250022	59607129	G	A
5	rs6449463	59607171	T	C
5	rs75284447	59607220	C	T
5	rs6449464	59607331	G	A
5	rs111518837	59607734	T	A
5	rs112399747	59608409	C	T
5	rs12153271	59608843	G	A
5	rs13154429	59608950	G	C
5	rs112728299	59610289	C	T
5	rs144645340	59612323	G	T
5	rs79874908	59613126	C	T
5	rs79229003	59613885	C	T
5	rs148863435	59615344	G	A
5	rs60457614	59615883	T	C
5	rs112314379	59616037	G	A
5	rs11746334	59616171	C	T
5	rs4700372	59616398	G	A
5	rs13168619	59616725	G	A
5	rs13168480	59616791	C	T
5	rs11950649	59617096	A	T
5	rs13178509	59618379	C	T
5	rs79456405	59619183	G	T
5	rs77482620	59619553	G	A
5	rs75242193	59619594	C	G
5	rs6897671	59620281	C	T
5	rs11952029	59621374	T	C
5	rs77291466	59621825	T	C
5	rs74516063	59622108	C	A
5	rs10939842	59622392	G	A
5	rs7735149	59625345	G	A
5	rs76731783	59625904	C	A
5	rs4700373	59626368	T	G
5	rs36050835	59627361	C	T
5	rs4394088	59627555	A	C
5	rs4349679	59627575	G	C
5	rs80243638	59627600	G	A
5	rs78197512	59627620	G	C
5	rs6449465	59628007	A	T
5	rs6449466	59628008	A	C
5	rs6449467	59628133	A	G
5	rs6449468	59628265	C	T
5	rs10461451	59628700	G	A
5	rs35811820	59628831	C	T
5	rs34353877	59628846	A	G
5	rs13166747	59629053	A	T
5	rs34762247	59629365	A	C
5	rs13171028	59629421	A	G
5	rs79745357	59629934	T	G
5	rs12653863	59630017	C	T
5	rs56247947	59630364	C	T
5	rs10461373	59630405	T	C
5	rs78358955	59630449	G	T
5	rs75847598	59630451	A	T
5	rs76884783	59630498	C	A
5	rs78414395	59632047	G	A
5	rs77501125	59632492	T	C
5	rs57237852	59632549	G	A
5	rs151332454	59632919	G	A
5	rs71630005	59632959	C	T
5	rs75768883	59633644	G	A
5	rs71630006	59634025	G	A
5	rs6862735	59634176	G	A
5	rs4699954	59634544	G	A
5	rs7733705	59635353	C	T
5	rs78062469	59635608	G	A
5	rs35644384	59635990	G	A
5	rs34038162	59636091	C	T
5	rs56341652	59636174	A	G
5	rs35914313	59636285	C	T
5	rs6860626	59636727	C	T
5	rs6861084	59636804	G	C
5	rs6865707	59637306	C	G
5	rs6865762	59637451	A	G
5	rs4547892	59637749	A	G
5	rs7707365	59637917	A	G
5	rs13160580	59638125	G	A
5	rs73106775	59638160	A	G
5	rs12653662	59639537	G	A
5	rs59578756	59640969	T	C
5	rs57177718	59641044	A	G
5	rs59014679	59641065	T	C
5	rs59576667	59641110	C	A
5	rs73106780	59641479	T	A
5	rs73106781	59641720	A	G
5	rs79694859	59642035	G	A
5	rs76892119	59642579	C	T
5	rs55751723	59642874	A	T
5	rs75884747	59642875	C	T
5	rs73106782	59643194	A	G
5	rs58512371	59643513	G	C
5	rs16877912	59644032	C	T
5	rs12522161	59644785	T	C
5	rs75258561	59645538	T	C
5	rs74930336	59645958	C	T
5	rs79908934	59646475	A	T
5	rs73106785	59647523	G	A
5	rs35335033	59647992	T	C
5	rs7737905	59648716	G	T
5	rs79642906	59650336	G	A
5	rs6869495	59650536	A	G
5	rs74922731	59651470	T	C
5	rs79653352	59651785	T	G
5	rs80044035	59651943	T	C
5	rs76733154	59652510	G	A
5	rs78719007	59653260	A	T
5	rs78788386	59654222	G	A
5	rs4699955	59654979	G	A
5	rs58704174	59655235	A	T
5	rs16877926	59655640	C	T
5	rs4580739	59655680	G	A
5	rs12656871	59655881	C	T
5	rs10514893	59657695	A	G
5	rs16877933	59657719	G	A
5	rs16877936	59657900	C	T
5	rs1895412	59658411	A	G
5	rs10514894	59658798	C	T
5	rs10514895	59659076	G	C
5	rs78945988	59659304	A	G
5	rs56921917	59660059	G	A
5	rs58663274	59660060	G	T
5	rs75593935	59660333	G	C
5	rs6878055	59660803	T	A
5	rs1423246	59661456	A	G
5	rs114275377	59661606	C	T
5	rs58594585	59661858	A	G
5	rs79092958	59662066	T	C
5	rs10461452	59662093	C	G
5	rs10461453	59662927	T	G
5	rs7709678	59663251	G	A
5	rs10939844	59665111	G	T
5	rs74927211	59665659	A	C
5	rs16877953	59665684	C	T
5	rs6881782	59666601	T	C
5	rs78370313	59666606	G	A
5	rs6860277	59666621	C	T
5	rs16877954	59666806	G	C
5	rs7702188	59667114	A	G
5	rs80321167	59667916	G	A
5	rs73108618	59669255	C	T
5	rs1363862	59670035	G	A
5	rs12188899	59670706	A	G
5	rs1477352	59671179	A	C
5	rs56262275	59671785	G	A
5	rs74529856	59672244	G	C
5	rs79231058	59672792	C	T
5	rs1345782	59673366	C	A
5	rs73108627	59673777	A	T
5	rs6860887	59674192	C	T
5	rs73108631	59674218	G	A
5	rs140431052	59674572	C	T
5	rs111571959	59674680	A	G
5	rs16877964	59676014	T	C
5	rs17378750	59676058	G	A
5	rs16877967	59676532	C	T
5	rs1115372	59677842	G	A
5	rs16877976	59678889	A	C
5	rs77210116	59679478	G	A
5	rs60962155	59679665	T	C
5	rs34000941	59681628	A	T
5	rs6886423	59683289	G	A
5	rs6886304	59683380	C	T
5	rs76695264	59683430	T	C
5	rs77652582	59683593	G	T
5	rs143479218	59684307	G	A
5	rs73108638	59684408	C	T
5	rs142203057	59684823	T	C
5	rs79721796	59685045	A	G
5	rs12189304	59685142	G	C
5	rs74773662	59685354	G	C
5	rs12189147	59685573	T	C
5	rs16877980	59685979	T	C
5	rs16877983	59687623	C	T
5	rs61474228	59687636	T	C
5	rs78090543	59689080	G	A
5	rs79793341	59690509	T	A
5	rs36043303	59690865	C	T
5	rs16877986	59690935	G	A
5	rs17839379	59691803	T	C
5	rs2961773	59693933	T	G
5	rs16877993	59694155	A	T
5	rs918592	59697303	C	T
5	rs918591	59697487	G	A
5	rs918590	59697808	A	C
5	rs112473535	59698396	C	T
5	rs2910629	59698674	C	G
5	rs2961774	59698880	A	G
5	rs2042315	59699211	T	C
5	rs17326404	59700565	G	A
5	rs10514896	59701333	A	G
5	rs1423247	59701938	C	T
5	rs113913448	59702123	T	G
5	rs75338490	59702343	T	C
5	rs1108977	59703601	A	C
5	rs75534474	59703962	A	G
5	rs76399012	59704172	G	A
5	rs13159422	59704999	C	T
5	rs9291689	59705316	A	C
5	rs6887545	59706800	G	A
5	rs6887925	59707184	C	T
5	rs111322044	59707452	C	T
5	rs6449470	59708223	C	G
5	rs16878035	59709614	G	T
5	rs16878037	59709752	C	T
5	rs11745274	59709839	C	T
5	rs11745327	59709845	G	A
5	rs6864442	59710033	A	G
5	rs28460011	59711334	T	C
5	rs6875189	59711577	C	A
5	rs6875484	59711640	G	A
5	rs6896850	59711722	T	G
5	rs112376587	59711850	A	C
5	rs10056638	59712172	A	G
5	rs10073390	59712284	G	T
5	rs150750565	59712320	G	A
5	rs9291690	59712403	G	A
5	rs58376959	59712428	G	A
5	rs37709	59713787	T	G
5	rs76018633	59713825	T	C
5	rs55952213	59714038	C	T
5	rs10075791	59714045	C	T
5	rs37708	59714130	T	C
5	rs6868537	59714136	T	C
5	rs37707	59714839	A	T
5	rs10053459	59715460	A	T
5	rs42222	59715614	C	A
5	rs77850361	59716214	T	G
5	rs13166292	59716550	C	T
5	rs37706	59716592	G	A
5	rs37705	59716945	C	A
5	rs113608680	59717077	C	T
5	rs37704	59717197	C	T
5	rs112617386	59717597	C	G
5	rs42968	59717700	C	T
5	rs37703	59717990	G	A
5	rs37702	59718175	A	G
5	rs146994939	59718439	G	A
5	rs9885184	59718734	A	T
5	rs147172448	59719068	A	T
5	rs37700	59719079	G	C
5	rs37697	59719970	A	T
5	rs37696	59720223	C	A
5	rs37695	59720476	C	T
5	rs192191099	59720770	A	G
5	rs37694	59720978	A	G
5	rs13354184	59722102	C	G
5	rs113079331	59722452	A	C
5	rs150729054	59722470	C	T
5	rs37692	59722882	T	C
5	rs73108654	59722901	A	G
5	rs37691	59723085	G	A
5	rs79867937	59723519	A	T
5	rs6879253	59724947	A	C
5	rs111731766	59725395	C	T
5	rs6894943	59725772	A	G
5	rs34280223	59727040	G	A
5	rs37687	59728181	G	T
5	rs37686	59728647	G	A
5	rs60271252	59728743	T	C
5	rs75797440	59729604	T	A
5	rs9291691	59730184	A	T
5	rs11745404	59731191	T	A
5	rs77102207	59731322	T	G
5	rs37685	59731641	C	T
5	rs56151644	59731816	G	A
5	rs1445893	59732323	T	C
5	rs10045433	59732614	A	G
5	rs73759052	59732872	C	T
5	rs37684	59733365	G	T
5	rs73759053	59733961	T	C
5	rs7725629	59734259	T	G
5	rs789395	59734368	C	T
5	rs16878086	59734600	G	A
5	rs2898278	59734630	A	G
5	rs789396	59734769	C	T
5	rs73759054	59734789	G	A
5	rs615429	59735328	G	C
5	rs78142149	59735336	A	G
5	rs411255	59735431	T	C
5	rs404202	59735799	C	T
5	rs364917	59735865	T	C
5	rs78627725	59735970	C	T
5	rs10471256	59736085	A	G
5	rs371424	59736177	A	G
5	rs401207	59736341	C	T
5	rs112120328	59736368	T	C
5	rs79571972	59736497	T	C
5	rs75362087	59736703	G	T
5	rs702553	59736773	A	T
5	rs78237887	59737467	G	A
5	rs148688365	59737758	C	G
5	rs450407	59737780	A	T
5	rs424626	59738191	T	C
5	rs789615	59738476	T	C
5	rs114601542	59738623	A	G
5	rs446883	59739186	C	T
5	rs441391	59739535	C	G
5	rs702554	59742759	G	A
5	rs16878104	59742925	G	A
5	rs73108664	59743570	C	A
5	rs16878106	59744019	T	A
5	rs77397913	59744472	T	C
5	rs114898170	59744886	C	T
5	rs58891299	59745848	A	G
5	rs6449471	59746920	C	T
5	rs16878108	59748341	G	A
5	rs1862589	59748884	G	T
5	rs61379877	59749567	T	A
5	rs55737169	59749982	C	T
5	rs702557	59750518	G	A
5	rs73108666	59751386	A	G
5	rs7734108	59751640	T	G
5	rs7719095	59752526	C	T
5	rs27222	59752602	C	T
5	rs27223	59752640	C	T
5	rs73108670	59752975	C	T
5	rs78132309	59754381	G	A
5	rs75844295	59754792	A	T
5	rs7712662	59754850	T	C
5	rs56217581	59754974	A	T
5	rs4699956	59756031	A	G
5	rs112540736	59756582	C	T
5	rs6878429	59757811	G	A
5	rs74376573	59758019	T	C
5	rs7723861	59759095	C	G
5	rs26951	59759657	C	T
5	rs77297222	59760324	A	G
5	rs73108674	59760541	A	G
5	rs116714465	59760698	G	A
5	rs74772302	59760892	C	T
5	rs6860925	59761877	G	A
5	rs75182682	59762142	A	G
5	rs116520836	59762638	G	C
5	rs40130	59762829	T	C
5	rs153067	59763399	G	A
5	rs2409102	59764195	A	C
5	rs7737086	59764390	T	C
5	rs79847264	59764459	G	A
5	rs149324	59764916	C	T
5	rs59313902	59764976	G	A
5	rs149079	59765248	A	G
5	rs150499661	59766310	C	T
5	rs7700547	59766924	G	A
5	rs10939848	59768000	T	C
5	rs78683957	59768114	C	A
5	rs77368554	59768298	C	G
5	rs152327	59768839	C	T
5	rs702559	59769037	G	T
5	rs61166140	59769702	G	T
5	rs11740770	59770089	C	T
5	rs77188148	59770196	G	A
5	rs75346571	59770675	G	A
5	rs7708284	59771343	T	C
5	rs173591	59771723	A	G
5	rs77540604	59773582	T	C
5	rs1423473	59773611	G	A
5	rs77263288	59773668	T	C
5	rs139328497	59774642	G	A
5	rs11948687	59774675	A	G
5	rs7705194	59774882	C	T
5	rs27220	59775136	G	A
5	rs112112754	59775735	T	G
5	rs28481826	59775964	C	T
5	rs7702474	59776013	T	C
5	rs76143344	59776079	T	A
5	rs27224	59777491	C	A
5	rs1423471	59777561	G	T
5	rs40219	59777861	G	A
5	rs6891858	59777879	G	A
5	rs37760	59777936	A	G
5	rs37761	59778382	C	T
5	rs37762	59778397	A	G
5	rs10939849	59779005	G	A
5	rs4090603	59779073	A	T
5	rs6889130	59780565	T	G
5	rs11746901	59781702	C	G
5	rs16878136	59782542	T	C
5	rs12188950	59783317	C	T
5	rs16878144	59783541	A	G
5	rs153031	59787291	T	C
5	rs60104228	59787858	C	T
5	rs75467925	59789200	T	C
5	rs16878153	59789832	C	T
5	rs3887175	59790456	A	T
5	rs26956	59790985	C	A
5	rs10516154	59791348	T	C
5	rs26955	59793535	C	T
5	rs27653	59794230	G	T
5	rs16878165	59794824	T	C
5	rs75302207	59794998	C	T
5	rs3857232	59795704	T	A
5	rs456009	59796734	G	A
5	rs457053	59796735	A	G
5	rs74449620	59798985	A	G
5	rs78622144	59799509	T	C
5	rs27221	59800791	G	T
5	rs112084561	59802368	T	C
5	rs35387	59802669	C	G
5	rs35386	59802783	T	C
5	rs75510723	59803489	C	A
5	rs16878190	59804188	T	A
5	rs40512	59805467	C	T
5	rs114487734	59805730	C	T
5	rs28509215	59806412	T	C
5	rs16878193	59806470	A	C
5	rs80261306	59806788	T	C
5	rs35385	59807181	A	T
5	rs60568722	59807980	T	C
5	rs60446062	59808094	T	C
5	rs10045093	59808255	A	G
5	rs56679922	59808804	C	T
5	rs77211193	59808834	A	T
5	rs77265500	59809406	A	G
5	rs115047765	59809554	T	C
5	rs7723069	59809658	T	G
5	rs79433168	59811324	C	T
5	rs10939850	59811352	A	G
5	rs77625289	59812853	C	A
5	rs7719584	59812957	C	T
5	rs77515968	59813004	C	T
5	rs73110509	59813161	C	T
5	rs113081673	59813950	T	A
5	rs152324	59813977	T	G
5	rs26953	59814314	G	A
5	rs26954	59814843	A	G
5	rs10075757	59815534	T	C
5	rs16878206	59816794	A	G
5	rs16878207	59816978	G	C
5	rs113162489	59817100	A	T
5	rs79964196	59817122	C	T
5	rs113384159	59817137	G	A
5	rs116750156	59817402	T	G
5	rs11960912	59817795	T	C
5	rs11957512	59817862	C	T
5	rs111307526	59817962	C	G
5	rs4133470	59818246	T	C
5	rs79351136	59818749	G	A
5	rs7723306	59818778	G	A
5	rs4081739	59819106	T	A
5	rs7710967	59819940	T	C
5	rs7728865	59819941	G	A
5	rs10036678	59820001	T	G
5	rs10044835	59820179	C	A
5	rs35384	59820870	A	G
5	rs35383	59821233	T	C
5	rs35382	59821543	A	G
5	rs10065640	59821598	A	G
5	rs80260570	59823003	G	A
5	rs26950	59823118	C	T
5	rs7727343	59823198	T	C
5	rs7707672	59823250	G	A
5	rs7712091	59823791	C	T
5	rs7712117	59823870	A	C
5	rs26949	59825300	T	C
5	rs9686946	59825361	A	G
5	rs140251662	59826012	C	T
5	rs7737238	59826452	G	A
5	rs112450883	59826635	T	C
5	rs153153	59827060	T	C
5	rs114889416	59827213	G	A
5	rs4699958	59827722	C	A
5	rs113572416	59827779	G	A
5	rs152340	59828824	G	A
5	rs112527395	59828879	G	A
5	rs73093136	59829141	T	C
5	rs10056275	59829465	C	T
5	rs3857235	59830539	A	G
5	rs74591808	59830581	G	A
5	rs28531078	59831098	C	G
5	rs74913791	59831430	A	G
5	rs6891919	59832376	A	C
5	rs10064959	59833476	G	C
5	rs6449475	59834261	C	T
5	rs7724442	59834603	T	A
5	rs10074908	59834620	T	C
5	rs3909458	59835068	T	A
5	rs116027742	59835446	C	A
5	rs9291692	59835549	A	G
5	rs8176070	59837476	G	A
5	rs27565	59837591	C	T
5	rs27564	59837634	A	T
5	rs73093145	59837767	A	G
5	rs78843329	59839336	G	C
5	rs141820853	59839389	G	A
5	rs10939851	59841361	A	G
5	rs73759338	59841674	A	G
5	rs153152	59842971	A	G
5	rs112002784	59843251	T	C
5	rs112106437	59843391	G	A
5	rs17327587	59843659	A	G
5	rs111712075	59843671	T	A
5	rs187481	59843846	C	G
5	rs248912	59844079	C	T
5	rs78348576	59844601	G	A
5	rs152341	59845963	T	A
5	rs112351103	59846671	T	C
5	rs248911	59847538	T	C
5	rs79811432	59849487	G	C
5	rs248909	59850194	A	C
5	rs249070	59851527	T	C
5	rs249069	59851643	T	C
5	rs377321	59851740	G	C
5	rs141971236	59851973	G	A
5	rs111480899	59852020	C	T
5	rs7717051	59852260	C	T
5	rs633628	59852636	C	T
5	rs145670398	59852794	A	C
5	rs6878546	59853219	A	G
5	rs146113280	59853579	C	A
5	rs6883313	59853614	C	A
5	rs142022954	59853646	C	T
5	rs10076363	59854482	C	A
5	rs12110121	59855012	C	G
5	rs60148983	59855032	G	C
5	rs58170756	59855065	C	A
5	rs61519868	59855364	A	G
5	rs111782462	59855721	T	C
5	rs7705852	59855859	C	T
5	rs187300070	59856232	C	T
5	rs75934835	59858868	T	G
5	rs72755135	59859431	T	A
5	rs73759341	59859827	G	A
5	rs76820147	59859835	G	C
5	rs6863920	59862453	C	T
5	rs6864253	59862743	A	G
5	rs6885703	59862790	T	C
5	rs11739724	59863648	C	A
5	rs6896942	59864586	T	C
5	rs112175107	59864944	A	T
5	rs113278691	59865324	C	T
5	rs11959653	59865524	C	T
5	rs115871594	59870534	T	G
5	rs4700378	59871560	T	C
5	rs113252023	59871825	G	A
5	rs141613024	59871881	G	A
5	rs112511311	59872002	G	A
5	rs4700379	59872392	G	A
5	rs149574515	59872399	T	C
5	rs7729781	59872406	C	T
5	rs7729652	59872414	A	G
5	rs79013311	59873151	T	A
5	rs56137970	59873462	C	T
5	rs75080174	59873967	A	G
5	rs4699959	59875933	C	G
5	rs7723165	59876715	A	G
5	rs3958943	59876749	C	T
5	rs11951950	59876940	C	G
5	rs55768631	59877191	A	T
5	rs1562235	59877538	T	G
5	rs116090247	59877875	G	A
5	rs113468419	59880487	T	C
5	rs77066637	59880616	C	T
5	rs113630326	59880961	G	A
5	rs6872509	59881945	G	A
5	rs113929125	59882140	G	A
5	rs2898287	59884233	C	G
5	rs2409791	59884317	C	T
5	rs5012862	59884753	G	T
5	rs113209436	59885421	T	C
5	rs75776000	59885634	G	T
5	rs62372964	59885798	C	A
5	rs113568001	59886360	C	T
5	rs189887775	59886951	G	C
5	rs182164820	59886953	G	A
5	rs78956801	59888404	T	C
5	rs74568111	59889271	G	A
5	rs4326096	59890278	A	G
5	rs1445852	59891304	C	T
5	rs77497679	59891466	A	G
5	rs6449480	59891782	C	T
5	rs113146158	59895228	T	C
5	rs72755141	59895283	C	T
5	rs111477074	59895334	C	T
5	rs1816899	59895500	G	A
5	rs111695875	59895526	A	G
5	rs11740327	59899413	G	A
5	rs2606688	59900134	G	A
5	rs2591635	59900420	C	T
5	rs111897786	59900708	A	C
5	rs113675145	59901421	C	A
5	rs286151	59902342	G	A
5	rs72755145	59902755	A	C
5	rs206789	59903971	C	T
5	rs72755146	59904182	C	A
5	rs56166952	59906395	T	C
5	rs286150	59906587	T	C
5	rs113150318	59908231	C	T
5	rs111463104	59909003	G	A
5	rs3857236	59909529	G	A
5	rs79132278	59910251	G	A
5	rs62373023	59911693	G	A
5	rs62373024	59911960	C	T
5	rs146429661	59913031	C	T
5	rs141296752	59913186	C	T
5	rs190722539	59913308	T	C
5	rs143917079	59913874	A	G
5	rs62373025	59914499	G	C
5	rs55720622	59915065	A	T
5	rs10054494	59916984	A	T
5	rs3857237	59917165	T	C
5	rs2061250	59917678	C	A
5	rs11747755	60833841	C	G
5	rs10514910	60834332	C	T
5	rs2276987	60835021	T	C
5	rs17424296	60838903	G	A
5	rs16892374	60839907	C	A
5	rs10053166	60842210	A	G
5	rs146712951	60843344	C	T
5	rs57840635	60843553	C	A
5	rs6898746	60843706	T	A
5	rs12188685	60843924	G	C
5	rs77737456	60844069	T	G
5	rs12188710	60844213	G	A
5	rs10059353	60844874	A	T
5	rs13190437	60845634	G	C
5	rs79988488	60846319	C	T
5	rs1550816	60847019	T	C
5	rs6890611	60847272	T	G
5	rs16892406	60848153	A	G
5	rs16892408	60848185	C	T
5	rs13164150	60848204	G	T
5	rs16892410	60848409	A	G
5	rs13168452	60848497	G	A
5	rs4582229	60848745	C	T
5	rs62366280	60849318	C	T
5	rs4627943	60849634	A	G
5	rs4416552	60850455	G	A
5	rs2084130	60850467	T	C
5	rs2084131	60850522	A	G
5	rs17339983	60852806	G	A
5	rs13189938	60852845	A	G
5	rs13177031	60853523	T	A
5	rs13358774	60853668	A	T
5	rs13162934	60854745	G	A
5	rs17340123	60854916	C	T
5	rs1445978	60855070	T	C
5	rs62366281	60856990	G	A
5	rs115797546	60857840	G	A
5	rs16892456	60858429	C	T
5	rs16892457	60858446	C	G
5	rs16892459	60858470	T	C
5	rs10035484	60858543	C	A
5	rs150178086	60858682	C	T
5	rs10053423	60859416	C	T
5	rs62366283	60859949	G	A
5	rs1423326	60860451	G	T
5	rs62366284	60860922	G	A
5	rs6449537	60860951	T	C
5	rs10042706	60861122	A	G
5	rs1833831	60861517	A	G
5	rs11741170	60861551	C	A
5	rs1582545	60861742	G	A
5	rs10059992	60862543	G	T
5	rs150859329	60863025	A	G
5	rs13164048	60863287	T	A
5	rs7729672	60863370	G	A
5	rs10064124	60864458	C	G
5	rs12518098	60864467	C	G
5	rs62366286	60864482	C	T
5	rs6877486	60864744	T	A
5	rs11746516	60865570	A	G
5	rs76226881	60866493	A	G
5	rs186352892	60866604	A	C
5	rs16892523	60867273	C	G
5	rs10067201	60867365	T	C
5	rs116593612	60867691	T	C
5	rs34082374	60868661	A	G
5	rs111906234	60868713	G	A
5	rs72761471	60869603	A	G
5	rs13169225	60870130	T	G
5	rs112402530	60870241	G	A
5	rs10050451	60870354	A	G
5	rs112903829	60870679	A	G
5	rs113070024	60870966	C	G
5	rs11954764	60871157	G	A
5	rs151164352	60871279	G	A
5	rs77923644	60872038	G	T
5	rs10939907	60872053	G	A
5	rs149206031	60872386	C	T
5	rs75180524	60872562	T	C
5	rs62364970	60874322	A	G
5	rs9291728	60874578	A	G
5	rs71630099	60874685	C	T
5	rs115758622	60875403	C	G
5	rs13172200	60875695	T	A
5	rs76981775	60877222	C	T
5	rs1965035	60877639	A	G
5	rs13168127	60878424	G	A
5	rs62364974	60878805	A	G
5	rs59352967	60879086	G	C
5	rs10939908	60879560	A	C
5	rs11748120	60879731	G	C
5	rs11951472	60879854	A	C
5	rs78016813	60880207	C	T
5	rs71630100	60880373	C	T
5	rs79103373	60883078	G	A
5	rs10058219	60883190	T	C
5	rs863088	60883593	G	A
5	rs75334440	60884054	C	T
5	rs10060358	60884182	T	C
5	rs442374	60884572	A	C
5	rs11746233	60885166	A	G
5	rs11743162	60885180	T	C
5	rs2084134	60885663	T	A
5	rs2084135	60885700	T	C
5	rs420518	60886299	A	C
5	rs74473266	60887170	C	T
5	rs10064174	60887485	A	C
5	rs111685108	60887571	T	C
5	rs7713549	60890409	G	A
5	rs76782131	60890943	G	A
5	rs77389569	60891381	G	A
5	rs412649	60892043	C	T
5	rs381034	60892205	G	A
5	rs13356781	60893168	G	A
5	rs374682	60893356	T	C
5	rs422771	60894261	G	C
5	rs447427	60894552	T	C
5	rs79519933	60897497	G	T
5	rs185228	60897763	G	A
5	rs696888	60898157	A	G
5	rs253186	60898435	C	T
5	rs253187	60898560	T	A
5	rs10078642	60900104	A	G
5	rs78064124	60900435	C	T
5	rs116208763	60900447	G	A
5	rs410386	60901605	T	C
5	rs253497	60902046	C	T
5	rs253499	60902176	C	T
5	rs253503	60902342	T	G
5	rs116029312	60902859	C	T
5	rs173780	60903201	G	A
5	rs696889	60903264	G	C
5	rs112828198	60903398	G	T
5	rs153385	60903646	A	T
5	rs16892819	60903731	G	A
5	rs76964011	60903988	A	G
5	rs696890	60904164	T	A
5	rs36084	60904429	A	G
5	rs696891	60904561	A	G
5	rs40348	60904769	T	C
5	rs10074348	60904910	G	A
5	rs116507965	60906047	G	A
5	rs6899122	60906114	A	G
5	rs13190528	60906140	A	G
5	rs13172871	60906203	T	G
5	rs76457092	60906287	A	G
5	rs77975443	60906664	G	A
5	rs11746072	60907364	C	G
5	rs40151	60907422	G	A
5	rs36086	60907480	A	T
5	rs36087	60907505	C	T
5	rs55816286	60907760	T	C
5	rs895381	60907801	T	C
5	rs57608949	60907983	C	T
5	rs895382	60908030	C	T
5	rs57766303	60908182	C	T
5	rs42314	60908855	C	T
5	rs6880967	60909708	A	G
5	rs56257445	60909926	G	A
5	rs4699977	60910078	G	A
5	rs253183	60910236	G	A
5	rs253184	60910890	T	C
5	rs80215756	60912128	C	T
5	rs12517746	60912151	A	G
5	rs2455386	60912736	A	G
5	rs74553869	60913439	C	T
5	rs76722243	60913855	G	A
5	rs4699978	60915216	G	T
5	rs79102123	60915652	A	G
5	rs2030892	60916032	A	G
5	rs7735020	60917320	G	A
5	rs6861818	60918657	C	T
5	rs409912	60918763	A	G
5	rs10053221	60919296	C	A
5	rs56300029	60919428	C	T
5	rs11951145	60921680	G	A
5	rs11951156	60921861	C	T
5	rs6883945	60922316	C	T
5	rs6449539	60922355	A	C
5	rs17426483	60923182	T	C
5	rs36091	60923475	G	A
5	rs36090	60923990	C	T
5	rs4413488	60925028	G	A
5	rs6871345	60925638	C	G
5	rs56241055	60925717	G	A
5	rs42880	60925938	G	A
5	rs113176167	60926357	G	A
5	rs7727255	60928329	A	G
5	rs26914	60928771	T	C
5	rs26913	60929982	C	T
5	rs36088	60930305	A	G
5	rs1910026	60930584	C	T
5	rs57300882	60930951	C	T
5	rs62365020	60932673	C	T
5	rs1354138	60933255	T	G
5	rs10073941	60934459	C	G
5	rs17348492	60935451	T	C
5	rs1867732	60936935	T	G
5	rs62365023	60937931	T	C
5	rs16893212	60937964	C	T
5	rs13174785	60938249	C	A
5	rs2455404	60939019	G	A
5	rs2441136	60939264	C	G
5	rs2455388	60939334	T	A
5	rs2463066	60939407	T	C
5	rs2455403	60939890	T	G
5	rs57617820	60939977	G	A
5	rs2937840	60940496	C	G
5	rs6899064	60940718	G	A
5	rs1880849	60940751	C	A
5	rs6880041	60940776	T	A
5	rs1569022	60941007	C	G
5	rs379212	60941930	A	G
5	rs444797	60942192	A	T
5	rs253486	60944461	T	A
5	rs253487	60944590	C	T
5	rs12654033	60944734	A	T
5	rs194139	60944760	G	C
5	rs12658207	60944856	C	A
5	rs253177	60945612	A	G
5	rs7728181	60947302	T	C
5	rs1501841	60947483	A	G
5	rs403043	60948989	C	T
5	rs446275	60949167	G	A
5	rs7714841	60949237	A	G
5	rs13172214	60949939	A	T
5	rs438600	60949968	G	A
5	rs11738335	60950211	T	G
5	rs12654405	60950429	A	G
5	rs424876	60951124	G	A
5	rs11750531	60952547	G	C
5	rs16893320	60953099	G	T
5	rs16893322	60953327	G	C
5	rs16893327	60954719	T	C
5	rs115627623	60955488	T	G
5	rs35438183	60956220	G	T
5	rs554052	60956627	G	C
5	rs12522477	60956901	G	T
5	rs430637	60957135	T	C
5	rs16875007	60957472	T	A
5	rs2280686	60959461	G	A
5	rs40148	60959491	G	A
5	rs77316617	60959722	T	G
5	rs4700422	60960063	G	A
5	rs36032	60960544	T	G
5	rs36033	60960727	T	C
5	rs4700423	60960764	A	G
5	rs40345	60961396	G	T
5	rs41180	60961978	G	A
5	rs16893398	60962703	T	A
5	rs13175381	60962766	A	G
5	rs2441134	60962948	C	T
5	rs6883938	60962986	G	T
5	rs2455486	60963231	A	C
5	rs4700424	60963675	C	A
5	rs1467350	60963848	A	T
5	rs1664960	60964335	A	G
5	rs2280687	60964939	A	G
5	rs414976	60965517	C	A
5	rs446248	60965899	C	T
5	rs11741636	60967801	G	A
5	rs36049	60968475	A	G
5	rs26911	60968762	A	G
5	rs16893470	60968872	T	C
5	rs36072	60969943	T	C
5	rs12523615	60971051	A	G
5	rs12518552	60971119	G	A
5	rs432733	60971732	G	A
5	rs410850	60971778	G	A
5	rs7704929	60971822	A	G
5	rs11746049	60972283	C	T
5	rs389441	60972390	A	G
5	rs391101	60973297	T	G
5	rs11747208	60973577	G	C
5	rs11750644	60974063	T	C
5	rs6880870	60974357	G	T
5	rs16893553	60974920	C	G
5	rs6896690	60975484	C	T
5	rs10514916	60976083	A	G
5	rs1501845	60976610	A	G
5	rs72647204	60976677	C	T
5	rs13156487	60977098	C	T
5	rs39695	60977920	C	T
5	rs4700425	60978374	C	T
5	rs16893642	60978500	G	T
5	rs73111252	60978590	C	A
5	rs4700426	60979230	T	C
5	rs4700427	60979340	G	A
5	rs4145723	60980549	G	A
5	rs16893676	60981186	T	C
5	rs16893680	60981850	T	C
5	rs16893684	60982578	A	G
5	rs16893687	60982841	G	A
5	rs13188780	60983027	G	C
5	rs6882777	60983430	T	C
5	rs60167838	60983692	A	G
5	rs402996	60983838	T	C
5	rs16893701	60983945	A	G
5	rs76879835	60984143	A	G
5	rs377667	60984261	T	C
5	rs73111286	60985047	T	C
5	rs58983571	60985418	C	A
5	rs13175459	60985699	A	G
5	rs116504822	60985739	T	A
5	rs381182	60986143	T	C
5	rs1501844	60986181	T	A
5	rs1501843	60986193	G	T
5	rs409465	60986646	T	C
5	rs58324429	60986698	C	T
5	rs11743540	60987340	A	G
5	rs1393176	60988406	T	C
5	rs1393175	60988579	G	A
5	rs4472220	60988939	A	G
5	rs55680328	60989166	C	T
5	rs1604441	60989252	A	G
5	rs1604440	60989461	A	T
5	rs1580860	60989543	A	T
5	rs1580859	60989596	A	T
5	rs59222977	60990307	T	C
5	rs73113106	60990426	T	C
5	rs11740126	60990953	G	A
5	rs2937830	60991072	T	C
5	rs1393174	60991392	G	C
5	rs2937831	60992170	T	G
5	rs2950219	60992367	C	T
5	rs7722134	60992452	C	T
5	rs12654292	60992856	G	A
5	rs2030888	60993594	T	C
5	rs153384	60993656	C	T
5	rs2950220	60994164	C	T
5	rs76567284	60994693	C	T
5	rs79474763	60994698	G	A
5	rs2937832	60994816	T	C
5	rs11743702	60994828	G	A
5	rs11747263	60994867	T	C
5	rs13186555	60995037	C	T
5	rs74782763	60995113	C	T
5	rs2950221	60995211	G	A
5	rs2974452	60995261	T	G
5	rs253180	60995351	C	T
5	rs4700429	60995530	C	T
5	rs6870236	60995876	C	T
5	rs13163936	60996142	G	A
5	rs253531	60996988	G	A
5	rs4700430	60997309	G	A
5	rs115586823	60997459	C	T
5	rs253532	60997490	G	T
5	rs253533	60997641	C	T
5	rs11748959	60998679	A	G
5	rs253535	60998978	C	G
5	rs12517109	60999030	G	C
5	rs973471	60999190	A	G
5	rs12520360	60999360	T	C
5	rs436696	60999768	C	T
5	rs13156637	61001389	A	G
5	rs153377	61001546	A	T
5	rs153378	61002359	T	G
5	rs1032750	61002694	T	C
5	rs1501842	61002747	T	C
5	rs153379	61002805	T	A
5	rs4699979	61003342	C	T
5	rs4699980	61003422	T	A
5	rs4700432	61003695	G	A
5	rs153380	61004103	G	A
5	rs17429209	61004446	T	C
5	rs13170002	61005429	T	C
5	rs4700433	61005501	A	G
5	rs7381041	61005815	C	T
5	rs11738494	61006885	A	G
5	rs860648	61007266	T	C
5	rs77191465	61007335	A	T
5	rs13160822	61007446	G	T
5	rs12519720	61007721	G	C
5	rs12519709	61007823	C	T
5	rs12522405	61007830	T	C
5	rs6872706	61008306	A	G
5	rs78790340	61008687	A	G
5	rs79592822	61010558	A	G
5	rs1123763	61010605	C	T
5	rs12521924	61010938	G	A
5	rs153375	61011059	T	C
5	rs13159935	61011112	T	C
5	rs12514378	61011200	T	C
5	rs149080	61011419	C	T
5	rs2937626	61012159	A	G
5	rs153428	61012342	C	A
5	rs78104792	61012655	G	A
5	rs251895	61012775	A	T
5	rs166142	61012890	A	C
5	rs13154578	61013268	A	T
5	rs16894149	61013725	C	A
5	rs79724801	61013730	G	A
5	rs11738462	61013776	G	A
5	rs74288889	61014119	G	T
5	rs9291733	61014425	G	T
5	rs7447792	61015098	T	C
5	rs436985	61016374	A	G
5	rs425209	61017073	T	C
5	rs2202118	61017131	A	T
5	rs436685	61017508	A	G
5	rs13186290	61017763	A	G
5	rs116393446	61018620	A	G
5	rs112014854	61018787	T	C
5	rs113801601	61018790	T	G
5	rs78901512	61018803	T	C
5	rs834262	61019045	T	G
5	rs13154864	61019225	G	C
5	rs834261	61019309	T	C
5	rs863069	61019422	C	T
5	rs148929935	61019449	G	A
5	rs514754	61019612	T	G
5	rs75712000	61019728	A	G
5	rs77564789	61019894	G	A
5	rs75272172	61020097	C	T
5	rs6449548	61020329	A	G
5	rs78401138	61020372	A	G
5	rs113999872	61020766	A	G
5	rs418524	61020933	C	T
5	rs116408217	61020971	G	A
5	rs1550822	61021050	T	C
5	rs75518630	61021148	C	A
5	rs377054	61021202	C	G
5	rs377870	61021217	C	T
5	rs79396374	61021276	A	G
5	rs421579	61021332	C	T
5	rs432999	61021402	T	C
5	rs446297	61021484	G	T
5	rs428890	61021808	A	G
5	rs472106	61021907	C	G
5	rs144776692	61022033	G	A
5	rs436969	61022039	T	C
5	rs376924	61022057	A	G
5	rs115752065	61022650	T	A
5	rs1466011	61022652	C	T
5	rs1466012	61022763	T	C
5	rs116688467	61022962	G	T
5	rs7446832	61023201	A	C
5	rs1077766	61023736	A	G
5	rs153381	61023981	G	A
5	rs67223734	61024461	A	C
5	rs149328	61024554	C	G
5	rs149127	61024594	T	A
5	rs4699982	61025082	A	T
5	rs153382	61025254	A	G
5	rs153383	61025371	C	A
5	rs2937834	61025943	T	A
5	rs2937835	61025954	T	G
5	rs116591423	61026060	G	A
5	rs10037329	61026362	G	T
5	rs185227	61026409	G	C
5	rs1472616	61026502	T	C
5	rs253179	61026589	A	G
5	rs2950218	61027042	C	T
5	rs834535	61027143	A	G
5	rs115677291	61027198	G	T
5	rs2937836	61027287	G	A
5	rs75406627	61027506	G	A
5	rs2937624	61027674	G	A
5	rs141165539	61028302	G	A
5	rs78750435	61028333	G	C
5	rs376874	61028528	T	A
5	rs396169	61028529	G	A
5	rs1880851	61028575	C	G
5	rs114854022	61028857	G	A
5	rs6873285	61029525	T	C
5	rs76153370	61029912	C	T
5	rs6897695	61030356	C	T
5	rs6449549	61030432	C	T
5	rs2880045	61030558	C	G
5	rs2974454	61030954	C	T
5	rs168802	61031124	A	G
5	rs1979016	61033393	T	C
5	rs6449550	61034313	C	G
5	rs6449551	61034668	G	A
5	rs17430144	61035450	A	C
5	rs921038	61035590	T	C
5	rs4700434	61035802	G	A
5	rs116251515	61036023	C	T
5	rs16894458	61036436	T	A
5	rs13172013	61037631	A	T
5	rs34404532	61038369	C	A
5	rs116653632	61038380	A	G
5	rs13177369	61038510	C	T
5	rs116436091	61038945	C	A
5	rs149961455	61039041	T	A
5	rs6890547	61039326	C	T
5	rs74543735	61039466	T	C
5	rs1002115	61039870	A	G
5	rs116748621	61042082	A	G
5	rs1037106	61042352	G	A
5	rs11745987	61042855	G	A
5	rs6873040	61043308	C	T
5	rs149909559	61043431	C	G
5	rs1847015	61043566	G	A
5	rs1501848	61043596	C	T
5	rs146663012	61043851	G	C
5	rs16894569	61044083	T	C
5	rs2937623	61044410	G	A
5	rs117015787	61045161	T	C
5	rs2937622	61045224	A	G
5	rs187574	61045934	G	A
5	rs153376	61046023	G	T
5	rs116755756	61046180	C	T
5	rs114921108	61046423	T	C
5	rs116044944	61046595	A	T
5	rs72763369	61047495	A	G
5	rs1446001	61047818	T	C
5	rs2937621	61047911	G	A
5	rs115977975	61048432	G	T
5	rs2030891	61048767	T	A
5	rs13165769	61048992	G	A
5	rs2030890	61049055	A	C
5	rs2030889	61049167	G	A
5	rs114833624	61050656	T	G
5	rs6864793	61050837	T	C
5	rs7733491	61052260	G	T
5	rs7733076	61052263	A	T
5	rs6875778	61052608	T	G
5	rs6895115	61052618	G	T
5	rs73760504	61052969	A	G
5	rs2077786	61053123	T	C
5	rs6449552	61054357	A	G
5	rs1880850	61055110	A	G
5	rs6449553	61055207	G	A
5	rs6862305	61055384	T	C
5	rs1501847	61055557	T	C
5	rs1501846	61055943	T	A
5	rs2937838	61056528	A	G
5	rs1830177	61056964	G	A
5	rs1830176	61057015	T	C
5	rs1984883	61058278	G	A
5	rs79552304	61060545	T	C
5	rs895383	61060663	G	T
5	rs73104146	61060715	C	T
5	rs2937661	61061202	C	A
5	rs414568	61061963	C	T
5	rs1446002	61062526	T	G
5	rs991386	61062625	T	C
5	rs1374065	61063602	G	C
5	rs10514920	61064463	T	A
5	rs990728	61066916	C	T
5	rs115581904	61068401	T	A
5	rs2950223	61070028	G	A
5	rs2950222	61070091	T	C
5	rs10471519	61071912	T	C
5	rs10471520	61072029	T	C
5	rs4133155	61075772	C	T
5	rs9291737	61076783	A	T
5	rs10066181	61076857	G	A
5	rs6861444	61077134	G	A
5	rs73760507	61077467	T	G
5	rs10805376	61078275	T	C
5	rs6872704	61079032	G	A
5	rs11957497	61079822	C	T
5	rs6882661	61080390	A	G
5	rs6449555	61080599	G	A
5	rs34803252	61081176	C	G
5	rs4418051	61081211	G	A
5	rs3924739	61081734	T	C
5	rs6449556	61081801	G	A
5	rs10076599	61081845	G	A
5	rs6889177	61081952	A	G
5	rs4640743	61082397	A	G
5	rs114557525	61083318	G	A
5	rs6859773	61083439	G	A
5	rs114788108	61084523	T	C
5	rs6449557	61085298	T	C
5	rs75097391	61085324	A	T
5	rs6449558	61085552	C	T
5	rs76680925	61088150	C	A
5	rs56208678	61090075	T	C
5	rs56926544	61092022	C	T
5	rs73760508	61092389	G	C
5	rs12516216	61092625	C	A
5	rs12521396	61092881	A	T
5	rs66527929	61093227	G	A
5	rs35862959	61093914	C	G
5	rs17456510	61094008	G	A
5	rs56084736	61094859	G	A
5	rs56098416	61095181	C	G
5	rs12519781	61096098	A	T
5	rs77704453	61096191	G	A
5	rs17352800	61096445	T	A
5	rs111509711	61096648	C	T
5	rs79705408	61096682	A	T
5	rs17456587	61097055	C	T
5	rs78308368	61097555	A	G
5	rs10514922	61098274	T	C
5	rs73105860	61098400	C	T
5	rs74733629	61098446	C	T
5	rs953040	61099076	T	C
5	rs4700437	61099252	T	A
5	rs4700438	61099375	T	C
5	rs4700439	61099376	G	A
5	rs112910953	61099447	C	T
5	rs4700440	61099768	C	G
5	rs78827610	61100192	T	C
5	rs73105866	61100642	C	T
5	rs59740657	61100975	A	G
5	rs6861457	61101470	A	G
5	rs10461469	61101476	T	C
5	rs73105870	61101577	G	A
5	rs10461470	61101963	C	A
5	rs10514923	61102598	G	A
5	rs56150211	61103410	C	T
5	rs75037884	61103484	C	T
5	rs56261580	61103495	C	T
5	rs55969352	61103661	A	G
5	rs56073771	61103862	G	A
5	rs74436178	61104461	A	G
5	rs6859872	61104560	T	C
5	rs17352975	61105357	T	C
5	rs6895749	61106070	C	T
5	rs115893447	61106090	G	A
5	rs16895276	61106657	G	A
5	rs4700441	61107013	C	T
5	rs6449559	61107460	G	T
5	rs78711094	61108632	G	A
5	rs6872207	61108988	C	A
5	rs6872402	61109124	C	T
5	rs6872575	61109215	C	T
5	rs56326965	61110388	A	C
5	rs114112497	61110482	T	G
5	rs61596462	61110916	T	C
5	rs12658967	61111747	C	T
5	rs60143966	61112152	C	A
5	rs1500216	61113114	T	C
5	rs79259762	61114231	C	T
5	rs7720585	61115439	A	G
5	rs77443222	61117208	C	A
5	rs4700442	61117272	A	G
5	rs7724203	61119308	T	C
5	rs4700445	61120592	A	G
5	rs11746125	61120698	A	C
5	rs16895507	61120825	A	G
5	rs79640874	61121370	T	C
5	rs73105901	61121871	A	G
5	rs16895538	61122159	C	T
5	rs16895549	61122253	A	G
5	rs79147877	61122703	A	G
5	rs11741595	61123068	C	T
5	rs6449561	61123594	G	C
5	rs12654656	61123953	C	T
5	rs11743349	61124895	C	A
5	rs11743431	61125018	G	A
5	rs77607742	61125644	C	A
5	rs78750181	61126189	T	G
5	rs11739542	61126251	C	T
5	rs11746773	61126386	A	G
5	rs114514029	61126557	T	G
5	rs73107919	61126994	A	G
5	rs16895605	61129223	G	C
5	rs16895608	61129482	G	A
5	rs16895637	61130654	A	C
5	rs16895651	61130858	A	G
5	rs113604749	61131463	A	G
5	rs79879560	61132187	C	T
5	rs58851047	61133062	C	A
5	rs77472327	61134007	T	A
5	rs10939916	61134192	A	G
5	rs10939917	61134208	G	A
5	rs12515900	61134511	A	T
5	rs144723522	61134529	T	A
5	rs4700446	61134590	C	T
5	rs78461477	61135325	T	C
5	rs16895755	61136955	A	T
5	rs16895758	61137046	C	T
5	rs975134	61137914	A	G
5	rs11741160	61138206	C	G
5	rs2197509	61140085	T	A
5	rs71631913	61141206	T	C
5	rs11744750	61141663	G	A
5	rs11738232	61141959	A	G
5	rs35167789	61142582	A	G
5	rs114099362	61143595	C	T
5	rs6872170	61143714	G	A
5	rs6872348	61143808	G	A
5	rs11746703	61144079	C	G
5	rs1500214	61144257	T	C
5	rs7718109	61145102	A	G
5	rs114331240	61145997	A	G
5	rs11738714	61147294	A	G
5	rs11745304	61147393	G	A
5	rs188020475	61147531	A	G
5	rs10060813	63156739	G	A
5	rs149597800	63157344	G	C
5	rs78971114	63157732	G	A
5	rs9291800	63158336	A	G
5	rs74738807	63159637	G	T
5	rs59319842	63161612	T	C
5	rs4299682	63165677	T	C
5	rs7728799	63166057	T	G
5	rs115749081	63167810	A	G
5	rs114029263	63167838	C	T
5	rs80303809	63168863	T	C
5	rs1895446	63169038	A	G
5	rs2059205	63173242	A	G
5	rs2059204	63173373	C	A
5	rs16892361	63174629	C	G
5	rs62382222	63175377	T	C
5	rs62382223	63175835	G	A
5	rs62382224	63176231	T	G
5	rs7701306	63176680	G	A
5	rs62382227	63178005	G	A
5	rs62382228	63179663	A	G
5	rs80284415	63179820	A	C
5	rs62382229	63179913	A	G
5	rs11746228	63182128	T	C
5	rs61038885	63182389	T	C
5	rs62382231	63183137	C	T
5	rs10080093	63183313	A	G
5	rs10046051	63183329	A	G
5	rs62382233	63184304	G	C
5	rs10075374	63184538	T	C
5	rs6865761	63184906	G	T
5	rs16892364	63185329	T	C
5	rs17405827	63185724	T	C
5	rs1478499	63186291	A	C
5	rs16892366	63187482	G	A
5	rs1157563	63188064	C	A
5	rs16892368	63189151	C	G
5	rs6863215	63189582	A	T
5	rs80207696	63190101	C	T
5	rs62382234	63190384	G	C
5	rs73761443	63190526	T	C
5	rs6449686	63191902	T	G
5	rs1580312	63193047	T	C
5	rs2859812	63193855	T	C
5	rs60279130	63194735	C	T
5	rs61163380	63194789	G	A
5	rs59398218	63194947	A	G
5	rs57841193	63195101	A	G
5	rs62383066	63195594	A	G
5	rs62383067	63196587	G	A
5	rs6449688	63197758	C	A
5	rs6449689	63198040	T	A
5	rs6449691	63198102	A	G
5	rs55985794	63199484	C	T
5	rs7711613	63199568	T	A
5	rs6895928	63200642	C	T
5	rs6896440	63200957	C	T
5	rs6860926	63201491	C	T
5	rs62383069	63202432	T	C
5	rs57086978	63203094	C	A
5	rs75819577	63204961	A	C
5	rs11951164	63205213	C	T
5	rs7732898	63205526	A	C
5	rs7721270	63207016	T	C
5	rs62383072	63208704	C	T
5	rs62383073	63209596	C	G
5	rs16892393	63210388	T	C
5	rs62383074	63210412	T	C
5	rs7704119	63210495	T	A
5	rs7710194	63211925	T	C
5	rs16892395	63211974	T	C
5	rs7732192	63212340	A	G
5	rs7732726	63212376	G	A
5	rs11743608	63212842	G	A
5	rs56959681	63213967	A	G
5	rs61511218	63214054	A	G
5	rs2161614	63214457	T	A
5	rs62383077	63214581	C	T
5	rs17484586	63216232	T	C
5	rs16892399	63216847	A	G
5	rs17484704	63221421	A	C
5	rs7735151	63221842	T	C
5	rs80136476	63222024	A	C
5	rs72767916	63222461	G	A
5	rs358524	63222781	A	G
5	rs358526	63225239	A	G
5	rs358527	63225298	T	C
5	rs62383078	63225867	C	T
5	rs358528	63226159	T	C
5	rs17484837	63226451	G	C
5	rs75419944	63228197	C	T
5	rs358531	63229609	C	A
5	rs358532	63229897	C	A
5	rs358534	63230765	T	C
5	rs358535	63230806	C	A
5	rs358536	63232290	A	G
5	rs61323413	63236628	C	T
5	rs56995867	63236870	C	T
5	rs6871991	63236935	C	T
5	rs113090196	63237267	C	T
5	rs78827389	63237476	G	C
5	rs62383080	63240691	G	C
5	rs141678609	63241312	C	G
5	rs77942841	63241480	T	A
5	rs6859392	63241481	C	G
5	rs66839469	63242376	G	T
5	rs72767925	63242626	T	C
5	rs2161615	63242962	C	T
5	rs1549274	63243341	T	A
5	rs66486765	63246648	T	G
5	rs72767928	63248161	G	T
5	rs72767929	63248408	A	G
5	rs4521432	63249424	T	C
5	rs1364043	63250851	T	G
5	rs970453	63251098	T	C
5	rs72767932	63251291	A	G
5	rs1423691	63251662	T	C
5	rs72767934	63252447	G	A
5	rs7448318	63252922	C	T
5	rs10062933	63252935	C	T
5	rs749099	63253836	C	T
5	rs749098	63254292	C	G
5	rs72767935	63254502	T	C
5	rs72767937	63254509	T	A
5	rs878567	63255991	A	G
5	rs6449693	63256018	G	A
5	rs34118353	63256995	G	A
5	rs6295	63258565	C	G
5	rs73761454	63260158	A	G
5	rs968555	63260246	T	G
5	rs10042486	63261329	C	T
5	rs72767938	63261400	T	C
5	rs150211362	63262191	G	A
5	rs6878612	63262562	A	G
5	rs56365038	63264348	T	C
5	rs13361335	63265891	T	G
5	rs6449694	63266422	A	G
5	rs6871276	63266646	C	T
5	rs113569178	63266704	A	G
5	rs12653018	63266836	A	C
5	rs55988291	63267146	A	G
5	rs11960685	63267273	T	A
5	rs186012971	63267275	T	A
5	rs149232824	63267358	T	C
5	rs72767941	63267465	A	G
5	rs115620871	63267573	C	T
5	rs62380582	63267761	T	G
5	rs62380583	63268238	A	T
5	rs113635032	63268390	C	T
5	rs112709780	63268574	T	C
5	rs4392581	63268589	A	G
5	rs4446415	63268599	G	A
5	rs114657505	63268887	G	A
5	rs62380584	63268923	G	C
5	rs9686474	63270896	T	C
5	rs137873108	63271821	A	G
5	rs75693347	63271822	T	C
5	rs76700070	63271832	T	G
5	rs139791835	63273194	T	C
5	rs62380585	63273717	A	G
5	rs7448365	63273967	T	C
5	rs138486422	63274541	C	A
5	rs4535409	63274664	A	T
5	rs4608880	63274908	G	A
5	rs28836198	63275691	A	G
5	rs6898185	63276445	G	A
5	rs9686573	63276557	T	G
5	rs1820179	63276560	T	C
5	rs72767943	63277217	A	C
5	rs7715837	63279906	G	A
5	rs72767944	63282551	T	A
5	rs72767945	63282556	T	C
5	rs72767946	63282670	C	G
5	rs79836597	63282867	G	A
5	rs11954238	63283909	C	T
5	rs62380586	63284200	A	G
5	rs55732391	63284549	G	T
5	rs7704379	63284774	C	G
5	rs7704258	63284775	A	G
5	rs78368095	63285763	C	T
5	rs115038111	63287231	G	A
5	rs114088849	63287595	A	T
5	rs1364041	63288619	T	G
5	rs3902932	63288897	G	A
5	rs7446817	63289962	T	C
5	rs72767949	63292049	T	C
5	rs1182949	63292925	T	C
5	rs72767951	63293514	C	G
5	rs382098	63294697	A	C
5	rs181915446	63295291	C	G
5	rs72767952	63295464	A	G
5	rs378864	63296077	C	T
5	rs146522591	63296496	T	C
5	rs376955	63296800	G	C
5	rs149445223	63298250	C	T
5	rs428731	63298778	A	T
5	rs77406657	63299207	G	T
5	rs7727416	63299302	G	A
5	rs440776	63299929	A	G
5	rs116587204	63300079	T	C
5	rs421321	63300089	C	A
5	rs79068794	63300475	A	G
5	rs72767954	63301341	C	A
5	rs11737925	63301355	G	A
5	rs1839372	63301517	A	C
5	rs1449667	63301818	T	C
5	rs4101593	63301916	C	T
5	rs7705593	63302441	C	A
5	rs116022383	63304455	C	T
5	rs62368988	63304980	C	T
5	rs10077379	63305263	C	T
5	rs749100	63307862	A	G
5	rs6869510	63308684	G	A
5	rs10071371	63309892	A	G
5	rs921297	63312107	C	T
5	rs6873465	63312928	T	A
5	rs115357873	63313226	C	T
5	rs7718185	63313358	T	G
5	rs10044063	63314425	T	C
5	rs72767955	63316281	A	G
5	rs72767956	63317079	T	C
5	rs6449697	63319377	G	A
5	rs116371796	63321808	T	C
5	rs7729352	63324778	C	T
5	rs149425142	63325172	G	T
5	rs377862	63325819	C	T
5	rs72767958	63326726	G	A
5	rs17407813	63327676	A	C
5	rs356561	63328721	A	C
5	rs173337	63329100	G	A
5	rs356562	63331109	G	A
5	rs181522	63331262	T	C
5	rs56234855	63332000	T	A
5	rs7725582	63332464	T	G
5	rs56241534	63333628	G	T
5	rs62369014	63333947	G	T
5	rs11739974	63334066	C	A
5	rs7715864	63334316	C	T
5	rs62369015	63335055	C	T
5	rs114090089	63335387	G	A
5	rs189600	63336406	C	T
5	rs146885285	63338304	C	T
5	rs147990824	63338708	T	C
5	rs242447	63339283	G	C
5	rs356595	63341243	C	T
5	rs62369016	63341522	T	A
5	rs56118165	63341729	C	A
5	rs146763172	63342177	C	A
5	rs356596	63342273	A	G
5	rs72767963	63342759	A	T
5	rs356597	63344249	G	A
5	rs356598	63344365	G	A
5	rs72767964	63346226	G	A
5	rs2122296	63346972	C	T
5	rs356599	63348262	T	A
5	rs356600	63349976	C	T
5	rs56053442	63350026	A	G
5	rs65927	63350327	G	A
5	rs356601	63351212	G	A
5	rs356602	63351919	G	C
5	rs56367630	63352006	G	C
5	rs356603	63352299	G	A
5	rs145303674	63352397	C	A
5	rs114913671	63352498	T	C
5	rs356604	63352858	T	C
5	rs1823427	63353374	C	T
5	rs13187900	63353638	G	A
5	rs139000584	63354636	T	C
5	rs13358539	63354685	C	T
5	rs77338154	63355980	G	A
5	rs35044906	63356266	C	A
5	rs356613	63357236	T	A
5	rs356612	63357558	A	C
5	rs356611	63358227	T	C
5	rs114237317	63702373	C	T
5	rs6449726	63702539	G	A
5	rs62369399	63702586	G	T
5	rs6449727	63702613	C	T
5	rs6449728	63702685	A	G
5	rs6449729	63702811	G	A
5	rs11744919	63703382	G	C
5	rs7708561	63704463	G	A
5	rs6449730	63704583	T	G
5	rs146741591	63704838	G	A
5	rs62369401	63704988	T	C
5	rs149608177	63705881	G	A
5	rs59667389	63706281	A	G
5	rs62369403	63706455	A	C
5	rs28836805	63706877	G	A
5	rs11959389	63706888	A	G
5	rs146722148	63707222	C	T
5	rs6449731	63707723	G	A
5	rs6449732	63707849	G	T
5	rs6449733	63707864	G	A
5	rs6896012	63708132	C	T
5	rs6896434	63708203	G	C
5	rs6859806	63708388	A	G
5	rs1037843	63708707	A	G
5	rs11954734	63708791	G	T
5	rs62369417	63708830	G	T
5	rs4288085	63708856	G	A
5	rs4631133	63708993	G	A
5	rs72752889	63709164	T	C
5	rs11955741	63710070	G	T
5	rs11949865	63710339	A	C
5	rs12522846	63710555	T	C
5	rs6878245	63712022	C	T
5	rs55858931	63712198	T	G
5	rs10059274	63712604	A	C
5	rs10074447	63712734	G	T
5	rs10074537	63713007	C	A
5	rs271731	63713350	C	T
5	rs11749258	63713440	G	A
5	rs111827616	63714320	C	T
5	rs114049585	63714442	C	T
5	rs4084594	63714445	T	C
5	rs6875989	63714773	T	A
5	rs72752892	63715116	G	A
5	rs1584164	63715916	C	A
5	rs7711925	63716244	G	T
5	rs7715439	63716369	A	G
5	rs7715449	63716398	A	G
5	rs7735729	63716429	T	G
5	rs3919739	63716468	C	G
5	rs1823021	63716851	G	A
5	rs28877318	63716943	C	T
5	rs6881247	63717472	A	C
5	rs1900147	63717733	G	A
5	rs10075740	63718438	G	A
5	rs10075915	63718674	G	A
5	rs142858634	63718781	C	T
5	rs60252979	63718911	C	T
5	rs62369420	63719213	A	G
5	rs10039637	63719296	A	C
5	rs7736758	63720345	A	C
5	rs7704895	63721607	C	T
5	rs10039406	63722306	T	C
5	rs10036568	63722514	G	T
5	rs62369421	63722706	G	T
5	rs10036642	63722814	G	C
5	rs7710819	63722983	A	C
5	rs6875564	63723673	C	G
5	rs114252559	63724115	A	G
5	rs2440999	63724143	G	A
5	rs7381057	63725572	G	A
5	rs7378783	63726874	G	C
5	rs7378757	63726936	A	G
5	rs13160954	63727271	G	C
5	rs12514524	63727576	C	A
5	rs12514555	63727721	C	A
5	rs7728993	63727812	T	A
5	rs138025580	63727924	T	G
5	rs1380772	63728494	A	T
5	rs1380773	63728683	G	A
5	rs1380774	63728743	G	T
5	rs4643896	63729128	C	A
5	rs4290964	63729295	C	T
5	rs192822692	63729351	A	C
5	rs12332245	63729397	C	T
5	rs4304047	63729599	A	T
5	rs4359994	63729610	A	G
5	rs4533846	63729725	T	C
5	rs12516166	63730207	G	A
5	rs13159110	63730404	T	C
5	rs10045003	63731862	A	G
5	rs183907024	63731881	G	A
5	rs10039575	63732142	C	T
5	rs4557363	63732305	G	A
5	rs4432836	63733748	C	T
5	rs4327567	63733973	G	A
5	rs4470714	63734171	C	T
5	rs10461381	63734463	C	T
5	rs11955926	63734900	G	T
5	rs11955953	63735005	G	A
5	rs13162093	63735222	G	C
5	rs1304512	63736025	A	G
5	rs1903305	63736385	T	A
5	rs271694	63736450	A	T
5	rs271695	63736474	C	T
5	rs66914726	63736568	G	A
5	rs175321	63737059	A	G
5	rs183881	63737091	C	T
5	rs2591401	63737154	G	A
5	rs77548857	63738028	C	T
5	rs75872646	63738086	G	A
5	rs79710882	63738126	T	C
5	rs1596777	63738523	C	T
5	rs4362902	63738572	T	C
5	rs2084098	63738815	G	A
5	rs271696	63739337	T	C
5	rs271697	63740282	C	T
5	rs4490541	63740288	G	A
5	rs271698	63740645	A	T
5	rs75280474	63740813	G	T
5	rs271699	63741058	C	T
5	rs199759	63741453	C	A
5	rs141037521	63741760	C	T
5	rs1460408	63742041	T	A
5	rs271709	63743359	T	C
5	rs16892721	63743649	A	C
5	rs271710	63744056	C	T
5	rs271711	63744120	A	T
5	rs77311755	63744367	C	T
5	rs271712	63744383	C	T
5	rs271713	63744487	G	A
5	rs10514972	63744764	T	A
5	rs2012899	63745097	A	G
5	rs271714	63745720	C	T
5	rs271715	63745783	T	C
5	rs271716	63746239	C	G
5	rs6414801	63746701	T	C
5	rs271717	63747128	C	T
5	rs10042907	63748242	T	C
5	rs271718	63748373	T	C
5	rs271719	63748418	G	A
5	rs271720	63749226	C	T
5	rs271721	63751144	G	A
5	rs185636	63753024	A	G
5	rs12513952	63753031	T	C
5	rs34403320	63753398	C	T
5	rs271723	63754049	T	C
5	rs271725	63755170	A	G
5	rs76430188	63755253	C	T
5	rs144700236	63756644	A	G
5	rs166616	63756977	T	G
5	rs2612627	63757137	C	T
5	rs271727	63757429	C	T
5	rs271728	63757626	A	T
5	rs271729	63757635	C	A
5	rs76178880	63757957	C	G
5	rs10471300	63758237	C	T
5	rs4502764	63758389	G	C
5	rs149777183	63759239	C	T
5	rs2441001	63759300	G	A
5	rs1824459	63759439	T	G
5	rs186595134	63759468	T	G
5	rs7731540	63760012	G	A
5	rs2591398	63760216	G	A
5	rs1838687	63760356	G	C
5	rs2440994	63760389	T	A
5	rs78912245	63760535	A	T
5	rs76132530	63760713	T	C
5	rs140220228	63760829	C	T
5	rs2921496	63760966	C	A
5	rs6862349	63761572	A	G
5	rs2612629	63761703	A	T
5	rs114408781	63766707	G	T
5	rs2921497	63767108	C	A
5	rs2591413	63767205	T	C
5	rs62369441	63767585	C	T
5	rs150157529	63767876	A	G
5	rs6867702	63768104	G	T
5	rs115232208	63768117	G	T
5	rs116750820	63768128	T	A
5	rs114045135	63768183	C	T
5	rs146341798	63768232	C	G
5	rs150680202	63768400	G	A
5	rs7379357	63768591	A	T
5	rs56341941	63768767	A	G
5	rs1580243	63769457	G	C
5	rs1579841	63769508	A	G
5	rs1117523	63769934	A	G
5	rs2591414	63770560	G	A
5	rs138232438	63770690	G	C
5	rs2440996	63770850	A	T
5	rs1823022	63771039	A	T
5	rs2197496	63771343	C	T
5	rs2591394	63772190	C	A
5	rs2591395	63772316	G	A
5	rs116316747	63772556	C	T
5	rs2199281	63772805	G	T
5	rs2199280	63772813	T	C
5	rs2219571	63772930	T	C
5	rs6894002	63777893	C	G
5	rs13359978	63777922	T	C
5	rs182953053	63778638	C	T
5	rs553238128	63779001	G	C
5	rs12521340	63779152	T	C
5	rs2612639	63779509	G	A
5	rs271700	63779641	C	T
5	rs271701	63779704	A	G
5	rs271702	63779894	C	T
5	rs147090431	63779913	T	G
5	rs138506083	63780090	G	A
5	rs112109803	63780636	G	A
5	rs271703	63780686	G	A
5	rs271704	63780713	C	T
5	rs13183655	63780792	T	C
5	rs172034	63780797	C	T
5	rs2591404	63781837	T	C
5	rs34068569	63782020	A	G
5	rs271705	63782576	C	T
5	rs2962193	63782947	A	G
5	rs271706	63783034	T	G
5	rs271707	63783781	T	C
5	rs271708	63783868	A	C
5	rs2921498	63784156	T	A
5	rs2926665	63784598	C	T
5	rs1380771	63785127	G	T
5	rs2926666	63785710	C	G
5	rs2926667	63785946	G	A
5	rs2926668	63786047	G	A
5	rs2962195	63786178	C	A
5	rs10071224	63786762	G	A
5	rs73109010	63787614	A	G
5	rs67224963	63787810	G	A
5	rs56330207	63788773	G	A
5	rs1460406	63789973	T	C
5	rs13183954	63790221	A	G
5	rs13189381	63791169	C	A
5	rs4700634	63791301	C	T
5	rs12519768	63793012	A	C
5	rs17798594	63793107	C	T
5	rs17190940	63793417	T	C
5	rs78446139	63793419	G	A
5	rs13172352	63794861	C	A
5	rs13186658	63795467	C	A
5	rs272643	63796960	G	C
5	rs272644	63797896	C	T
5	rs115370884	63798071	C	T
5	rs10461494	63798587	T	A
5	rs75900233	63799648	C	T
5	rs272645	63799778	A	G
5	rs79333450	63801565	C	T
5	rs10064117	63803093	G	T
5	rs76672572	63803142	C	T
5	rs272631	63803342	G	A
5	rs12658774	63804407	T	C
5	rs16892778	63805283	A	G
5	rs13155911	63805303	T	G
5	rs272630	63806747	T	A
5	rs35713294	63806761	G	A
5	rs55759439	63807023	G	T
5	rs272629	63807078	G	A
5	rs272628	63807155	G	C
5	rs13166645	63807264	T	G
5	rs12518481	63808732	C	A
5	rs6858983	63808972	A	C
5	rs6859021	63809055	A	T
5	rs75068720	63809280	G	C
5	rs12658712	63809987	T	C
5	rs172061	63810014	T	C
5	rs272627	63810722	A	G
5	rs272626	63811068	C	T
5	rs172062	63812132	C	A
5	rs78999271	63812492	A	G
5	rs10053567	63813396	T	C
5	rs175371	63813872	T	C
5	rs13184264	63814262	G	A
5	rs28515660	63815458	T	C
5	rs272619	63815635	T	C
5	rs272620	63815993	T	G
5	rs114494163	63817459	C	A
5	rs272622	63817735	C	T
5	rs74939965	63818651	G	A
5	rs272623	63818732	C	T
5	rs272624	63820066	C	T
5	rs906754	63820119	G	A
5	rs272625	63820207	G	C
5	rs272641	63823092	C	G
5	rs187500355	63823515	C	T
5	rs115894101	63824361	G	A
5	rs272640	63824468	G	A
5	rs272639	63825303	G	C
5	rs67902551	63826183	T	C
5	rs272638	63827208	G	A
5	rs272637	63827509	T	C
5	rs13164963	63828515	G	A
5	rs149212241	63828826	A	G
5	rs272636	63830068	G	A
5	rs272635	63830145	T	G
5	rs272634	63830883	G	A
5	rs272633	63831795	G	C
5	rs6870654	63831964	T	C
5	rs6894580	63832264	G	A
5	rs200357	63832423	T	C
5	rs13187290	63833197	C	T
5	rs7716822	63833241	T	A
5	rs2457216	63836025	A	G
5	rs437193	63836389	C	T
5	rs409749	63836612	G	A
5	rs433560	63836709	T	A
5	rs13157802	63837271	C	T
5	rs386940	63837838	T	A
5	rs60496505	63840208	A	C
5	rs272642	63840476	G	T
5	rs76688241	63840692	G	A
5	rs2061532	63841527	C	G
5	rs4700636	63841538	A	G
5	rs72754870	63841842	G	A
5	rs13180393	63841861	G	A
5	rs9291813	63842133	T	C
5	rs10514974	63843915	G	A
5	rs2886800	63845006	A	G
5	rs72754873	63845768	A	G
5	rs72754874	63845959	T	C
5	rs55683035	63846782	T	C
5	rs4404633	63850157	C	A
5	rs7734083	63851332	T	C
5	rs16892830	63851460	T	G
5	rs11949063	63853401	T	C
5	rs72754877	63854247	T	C
5	rs11749755	63854827	G	A
5	rs10939993	63854969	A	G
5	rs1971235	63854980	T	C
5	rs62369456	63855663	C	G
5	rs16892838	63855700	C	A
5	rs3846472	63856309	G	A
5	rs11956737	63856808	G	A
5	rs7714165	63857250	G	A
5	rs4700638	63857953	G	A
5	rs3857264	63859082	A	G
5	rs3797051	63860141	C	T
5	rs3797050	63860310	T	G
5	rs3797049	63860337	C	T
5	rs115382875	63861288	G	C
5	rs10035273	63861433	C	T
5	rs7701529	63861475	A	T
5	rs10038210	63861484	T	A
5	rs10038212	63861495	T	C
5	rs7707940	63862913	G	A
5	rs7708014	63863191	A	G
5	rs16892850	63863233	T	C
5	rs16892853	63863622	A	G
5	rs10036915	63863679	C	T
5	rs17192238	63864397	G	A
5	rs4700061	63864501	A	G
5	rs10072310	63864679	A	C
5	rs1814198	63865046	A	G
5	rs76818766	63865504	A	T
5	rs1158419	63865519	A	T
5	rs1158418	63865597	C	G
5	rs113315697	63866030	C	T
5	rs114220731	63866330	C	T
5	rs10805387	63867550	C	A
5	rs78097133	63867975	A	T
5	rs7710351	63868268	A	G
5	rs918602	63869786	A	T
5	rs148022317	63872434	C	T
5	rs16892876	63872962	G	A
5	rs12659475	63872992	A	G
5	rs12655371	63873135	G	C
5	rs1015914	63873777	T	C
5	rs16892892	63874626	A	G
5	rs10939994	63874863	A	G
5	rs16892903	63874919	T	G
5	rs6449740	63875042	G	T
5	rs6865086	63875102	A	G
5	rs111318128	63875232	G	T
5	rs3843449	63875810	A	T
5	rs3843450	63875821	C	T
5	rs80242236	63875963	T	C
5	rs3902690	63876137	C	T
5	rs7726199	63877196	A	G
5	rs7730085	63877325	A	G
5	rs10939995	63877512	C	T
5	rs7730876	63877731	C	A
5	rs9291814	63877916	A	T
5	rs6879040	63878967	T	C
5	rs141886277	63879382	C	T
5	rs7728459	63880321	T	A
5	rs7708672	63880395	C	T
5	rs10068970	63880498	G	C
5	rs41517644	63880842	C	T
5	rs41533344	63880951	G	A
5	rs3914039	63881011	T	C
5	rs6873683	63881517	A	G
5	rs10491471	63882186	A	G
5	rs12513567	63882290	T	C
5	rs12515990	63882404	A	G
5	rs4700062	63882666	C	A
5	rs12516705	63883293	A	G
5	rs12514271	63883350	T	C
5	rs12514312	63883464	T	C
5	rs12514315	63883487	T	C
5	rs1509134	63883738	G	A
5	rs1509135	63883787	C	T
5	rs1509136	63883861	T	C
5	rs7712786	63884719	T	C
5	rs140444167	63884922	G	T
5	rs112216324	63885053	G	A
5	rs55721626	63885208	A	G
5	rs10044070	63888627	G	A
5	rs10805388	63888835	A	C
5	rs6884361	63889011	C	T
5	rs3846473	63889669	A	C
5	rs76702682	63889942	C	T
5	rs4122321	63890133	A	C
5	rs4700641	63890387	C	T
5	rs11750387	63890807	G	T
5	rs993706	63891146	T	C
5	rs16892941	63892333	A	C
5	rs6449741	63893290	T	G
5	rs4432837	63893302	T	C
5	rs55812788	63893554	G	A
5	rs3846474	63895357	C	T
5	rs62372271	63896224	T	A
5	rs6859057	63896768	C	T
5	rs16892950	63897184	T	C
5	rs74638873	63897941	C	G
5	rs76573411	63898557	A	T
5	rs75087739	63900162	C	G
5	rs4019427	63900498	G	T
5	rs2886802	63900543	C	G
5	rs62372272	63900722	T	C
5	rs62372273	63900813	G	A
5	rs10060705	63901304	C	T
5	rs62372276	63903100	T	A
5	rs62372277	63903226	G	T
5	rs889248	63905068	A	G
5	rs10939996	63905350	T	A
5	rs1559261	63906901	A	C
5	rs62372279	63907811	T	C
5	rs62372280	63908610	C	T
5	rs12697020	63908727	A	G
5	rs145520666	63909023	G	A
5	rs62372281	63909225	G	A
5	rs77505281	63909584	C	T
5	rs72754899	63909960	A	G
5	rs62372282	63910011	G	A
5	rs978218	63911492	C	T
5	rs9784701	63911660	C	T
5	rs7445190	63911811	G	T
5	rs74860580	63912095	G	A
5	rs7719511	63912475	G	A
5	rs7719418	63912596	C	A
5	rs763337	63912809	G	T
5	rs2216706	63913119	C	T
5	rs918604	63913687	T	C
5	rs73095115	63914168	C	T
5	rs2216705	63915050	A	G
5	rs1509139	63915655	T	C
5	rs13184767	63916332	T	G
5	rs4700642	63916834	T	A
5	rs116302155	63916911	G	A
5	rs55954102	63917343	G	T
5	rs3857267	63917733	A	G
5	rs3857268	63917902	T	G
5	rs11957647	63917912	G	A
5	rs78848978	63918337	A	G
5	rs6864394	63918433	T	C
5	rs6449743	63918904	G	T
5	rs7706303	63919136	T	C
5	rs2002628	63919470	A	G
5	rs876353	63919557	C	T
5	rs876354	63919584	C	T
5	rs876355	63919625	T	G
5	rs4116460	63919981	C	T
5	rs1912006	63920084	G	A
5	rs3846475	63920805	C	T
5	rs2369809	63921514	A	G
5	rs3846477	63921846	G	A
5	rs3846478	63922006	G	A
5	rs3846479	63922013	C	T
5	rs7726365	63922274	T	C
5	rs2366900	63923337	C	T
5	rs1824351	63923365	G	A
5	rs2366901	63923514	T	C
5	rs2366902	63923702	T	C
5	rs2366903	63923711	G	C
5	rs10070264	63923786	A	G
5	rs10055308	63923911	G	A
5	rs6878515	63925029	G	C
5	rs10063301	63925947	A	T
5	rs147473150	63926090	G	A
5	rs10078390	63926120	G	A
5	rs2548253	63926199	G	A
5	rs10057925	63926262	T	G
5	rs12153793	63926423	C	T
5	rs10080155	63926534	G	T
5	rs10050523	63926883	G	A
5	rs80328389	63927092	C	A
5	rs146534750	63927225	G	A
5	rs10050620	63927239	C	T
5	rs4700643	63927403	A	C
5	rs6886740	63928254	T	C
5	rs75984067	63928935	G	C
5	rs10452453	63928947	T	C
5	rs114788315	63928979	A	G
5	rs4700644	63929358	A	G
5	rs4700645	63929649	A	G
5	rs6876731	63930252	A	G
5	rs10059137	63931133	G	A
5	rs1459195	63931912	G	A
5	rs6888159	63932234	C	G
5	rs6873572	63932398	T	C
5	rs2366778	63932450	C	T
5	rs2366779	63932507	C	T
5	rs9291816	63932508	C	T
5	rs10079931	63933619	A	T
5	rs77730341	63933771	C	T
5	rs4700063	63933908	C	T
5	rs75402006	63934124	G	A
5	rs141844080	63934568	C	T
5	rs4527552	63934765	T	G
5	rs11745393	63935127	C	G
5	rs10077573	63935598	G	A
5	rs6892616	63935948	C	T
5	rs112951008	63936354	T	C
5	rs4700064	63936736	A	G
5	rs10471304	63937184	G	A
5	rs115817183	63937813	G	C
5	rs2194221	63937829	C	T
5	rs2216704	63938083	A	G
5	rs76775317	63940064	T	C
5	rs12697021	63940262	G	A
5	rs10461497	63942398	C	T
5	rs1459193	63944436	G	A
5	rs1459192	63944519	C	T
5	rs79265476	63945168	A	G
5	rs2081120	63946190	A	G
5	rs6449744	63946366	T	C
5	rs10074802	63946919	A	G
5	rs10061707	63947380	C	T
5	rs10939997	63948559	C	T
5	rs2081119	63951139	G	A
5	rs115177749	63951321	C	T
5	rs6877406	63952264	A	G
5	rs146437581	63952648	G	A
5	rs1903131	63953767	G	A
5	rs992997	63954244	G	T
5	rs4700646	63954744	G	A
5	rs183769833	63954886	G	A
5	rs62372290	63954941	C	T
5	rs79631357	63955274	A	T
5	rs10075379	63955477	T	C
5	rs74512450	63956141	A	G
5	rs17453744	63956308	A	G
5	rs113199004	63959627	A	G
5	rs11739608	63959811	T	G
5	rs10491469	63959834	C	A
5	rs10940001	63960187	G	A
5	rs116584523	63961482	G	A
5	rs1035493	63961536	G	A
5	rs7720398	63961836	T	C
5	rs77149340	63961948	A	G
5	rs1035492	63962053	A	G
5	rs17388335	63962127	A	G
5	rs6864168	63962299	C	T
5	rs77393915	63962306	A	G
5	rs59259079	63963722	A	T
5	rs16893020	63963807	T	G
5	rs80284597	63964294	C	A
5	rs10471635	63964767	C	A
5	rs1993624	63965076	A	T
5	rs1471211	63965540	G	A
5	rs1471210	63965561	T	C
5	rs73095185	63965840	T	C
5	rs58887957	63966230	G	A
5	rs76162393	63966635	T	C
5	rs1459194	63966889	G	A
5	rs61023343	63966957	A	C
5	rs12523531	63967155	C	T
5	rs12523594	63967230	G	A
5	rs12518987	63967322	A	G
5	rs1183113	63968304	T	C
5	rs1183112	63968465	G	A
5	rs12186777	63968893	G	A
5	rs6874043	63969293	G	A
5	rs73759353	63970006	C	T
5	rs112006783	63971474	G	T
5	rs2548251	63972174	T	C
5	rs6891856	63972658	G	T
5	rs1423534	63977000	G	A
5	rs1159692	63977815	A	C
5	rs2610245	63978255	A	G
5	rs10471636	63979856	G	A
5	rs275829	63981474	T	A
5	rs275828	63982806	G	A
5	rs275827	63982833	A	C
5	rs13157891	63983458	T	C
5	rs275826	63983482	C	A
5	rs6864741	63983583	T	C
5	rs10471305	63984299	C	A
5	rs6869987	63984386	T	A
5	rs1542452	63984662	G	A
5	rs6449746	63985247	A	C
5	rs10471637	63986351	G	C
5	rs2305963	63989742	G	C
5	rs2305962	63991473	G	C
5	rs275830	63991512	G	A
5	rs182149	63993189	C	T
5	rs275831	63993672	C	A
5	rs275832	63994186	A	G
5	rs990375	63995625	A	G
5	rs7724573	63998099	T	C
5	rs9291818	63998316	C	T
5	rs275833	63999198	C	T
5	rs715960	63999391	T	A
5	rs275834	63999893	T	A
5	rs10461498	64000612	T	C
5	rs78723405	64000735	A	C
5	rs2516274	64001715	G	A
5	rs6891715	64002712	G	A
5	rs6872436	64002721	T	G
5	rs1593049	64003800	C	T
5	rs1599080	64004208	A	G
5	rs10079723	64004253	A	T
5	rs261248	64861928	G	A
5	rs261247	64862202	T	C
5	rs11952433	64862519	C	T
5	rs669571	64862812	A	G
5	rs456564	64862996	T	A
5	rs3756301	64863285	A	C
5	rs56227785	64863320	C	T
5	rs467362	64863688	T	C
5	rs460262	64863832	T	G
5	rs154950	64864224	G	A
5	rs152063	64864657	A	C
5	rs154951	64865068	G	A
5	rs149512	64865346	A	T
5	rs149208	64865405	A	G
5	rs3752673	64865658	T	C
5	rs3752674	64865848	A	G
5	rs13167451	64865921	C	A
5	rs36224	64866594	G	A
5	rs36225	64866926	T	C
5	rs55841350	64868610	G	A
5	rs468821	64869624	T	C
5	rs6862211	64870578	C	G
5	rs173487	64870587	G	T
5	rs16894005	64870687	A	C
5	rs187409	64870746	A	G
5	rs154949	64871094	G	A
5	rs154948	64871133	G	A
5	rs13161135	64871649	C	T
5	rs41353	64873144	G	A
5	rs41354	64874056	G	T
5	rs155064	64874128	T	A
5	rs37333	64874388	G	T
5	rs10940044	64874635	G	A
5	rs13177756	64875004	A	G
5	rs37334	64875105	G	T
5	rs37335	64876389	A	G
5	rs37336	64876490	G	A
5	rs37337	64876855	C	T
5	rs37338	64876991	A	T
5	rs11959161	64877042	T	G
5	rs71626585	64877530	G	A
5	rs11740053	64877614	A	G
5	rs62369039	64877674	G	A
5	rs37339	64877903	G	A
5	rs62369040	64879269	G	A
5	rs37340	64879602	T	C
5	rs62369042	64879889	A	G
5	rs72762452	64880232	T	C
5	rs34727801	64880331	C	T
5	rs27139	64881181	G	T
5	rs74821527	64881416	C	T
5	rs27140	64881578	G	A
5	rs27141	64881936	A	G
5	rs27142	64883855	C	A
5	rs27560	64883884	A	G
5	rs72762453	64884526	G	A
5	rs76176611	64884727	G	A
5	rs43214	64885295	G	A
5	rs246400	64885885	C	T
5	rs10699	64886546	A	G
5	rs61748229	64887614	T	C
5	rs154856	64887915	T	G
5	rs246398	64888071	G	A
5	rs34692563	64889041	C	G
5	rs154857	64889079	C	T
5	rs154858	64889635	G	A
5	rs36136	64889950	C	T
5	rs2292153	64890017	A	C
5	rs36135	64890479	A	C
5	rs36134	64891439	A	G
5	rs40154	64891974	C	T
5	rs42882	64892027	G	A
5	rs36133	64892515	G	A
5	rs154859	64892611	A	T
5	rs33945461	64892939	T	G
5	rs12187720	64893899	C	T
5	rs12517858	64894150	G	A
5	rs34581637	64894300	G	A
5	rs28589945	64894405	C	T
5	rs12518348	64894444	C	T
5	rs259749	64894448	C	T
5	rs80057021	64894711	T	C
5	rs259751	64894911	G	A
5	rs72762460	64895440	T	C
5	rs154860	64896803	A	C
5	rs154861	64897055	G	A
5	rs154862	64897336	A	G
5	rs12153627	64897954	A	T
5	rs154863	64898063	C	A
5	rs35455678	64898174	G	A
5	rs62369057	64898429	T	A
5	rs168672	64899219	C	T
5	rs71626587	64899228	G	A
5	rs13189031	64900242	A	T
5	rs457761	64900446	T	C
5	rs154943	64901002	A	G
5	rs154942	64901653	T	C
5	rs154941	64901846	G	A
5	rs154940	64902091	C	T
5	rs62369058	64902107	C	T
5	rs62369059	64902209	G	A
5	rs13165845	64902268	C	T
5	rs154939	64902312	C	A
5	rs11746826	64902526	C	T
5	rs62372460	64903416	C	T
5	rs152059	64903586	T	A
5	rs149393	64904150	A	T
5	rs184874	64904329	C	A
5	rs152060	64904629	C	G
5	rs71626588	64905540	G	A
5	rs11744704	64905544	G	A
5	rs154847	64905780	G	C
5	rs4700685	64906058	T	C
5	rs154848	64906111	T	C
5	rs37330	64906617	T	A
5	rs147913782	64906885	A	G
5	rs40198	64907064	G	A
5	rs42468	64908111	T	G
5	rs13153212	64909135	T	G
5	rs16894099	64909487	A	G
5	rs143113724	64910392	T	C
5	rs152061	64910405	T	C
5	rs149171	64910768	A	G
5	rs72762473	64910844	C	A
5	rs16894101	64911477	T	C
5	rs72762476	64911754	C	G
5	rs77918874	64911977	G	C
5	rs40195	64912877	T	C
5	rs16894104	64913000	G	C
5	rs17830075	64913344	T	C
5	rs35644589	64913489	A	C
5	rs11952500	64913841	T	C
5	rs2161278	64915623	T	C
5	rs461031	64915897	A	G
5	rs465675	64916090	A	T
5	rs62372485	64916348	T	C
5	rs469586	64916641	A	G
5	rs10940045	64916723	C	A
5	rs464770	64916849	C	A
5	rs465797	64916994	G	A
5	rs398540	64917162	G	A
5	rs469216	64917232	G	A
5	rs468406	64917478	C	A
5	rs468493	64917640	G	A
5	rs71626589	64917662	A	T
5	rs75179968	64917665	T	A
5	rs113672295	64917914	C	T
5	rs117906798	64918015	T	C
5	rs469297	64919082	A	G
5	rs80272286	64919271	T	G
5	rs468754	64919450	T	C
5	rs468308	64919618	C	A
5	rs462907	64919877	C	G
5	rs154854	64919991	G	A
5	rs71626590	64920230	T	C
5	rs37254	64920803	C	T
5	rs37253	64921752	T	C
5	rs37252	64922347	A	G
5	rs37251	64923406	G	A
5	rs12153235	64924408	C	T
5	rs7736682	64924519	A	G
5	rs27561	64924521	G	A
5	rs28126	64925070	G	A
5	rs72764411	64925180	T	C
5	rs27595	64925211	T	G
5	rs43207	64925256	C	T
5	rs17830337	64925553	T	A
5	rs6874425	64926104	A	G
5	rs35217736	64926174	C	T
5	rs27594	64926315	G	A
5	rs645823	64927884	G	A
5	rs468974	64928454	T	C
5	rs468679	64928473	G	C
5	rs469166	64928778	T	C
5	rs11743257	64929231	G	A
5	rs468690	64929314	C	A
5	rs187786215	64930010	C	T
5	rs191780967	64930028	A	G
5	rs13175785	64930807	T	G
5	rs37344	64930878	C	T
5	rs37342	64932626	C	T
5	rs37341	64933012	C	T
5	rs468834	64933186	C	T
5	rs11741124	64933505	A	G
5	rs154864	64934234	T	A
5	rs10074627	64934262	C	A
5	rs152068	64934391	G	A
5	rs152069	64934682	G	A
5	rs62372487	64934726	C	T
5	rs62372488	64934954	T	C
5	rs154865	64935044	C	T
5	rs13177440	64935057	A	G
5	rs154866	64935715	G	A
5	rs152070	64936236	T	A
5	rs149170	64936251	C	T
5	rs10057241	64936304	C	T
5	rs154867	64936838	A	G
5	rs154868	64936870	G	A
5	rs71626595	64937036	C	T
5	rs152071	64937203	G	A
5	rs152072	64937340	A	G
5	rs152073	64937579	A	G
5	rs246366	64937758	A	G
5	rs77195177	64938744	T	C
5	rs62372490	64938921	T	A
5	rs77037140	64939133	T	C
5	rs62372491	64939371	T	C
5	rs154869	64940630	T	C
5	rs13185069	64942588	T	C
5	rs154956	64942684	G	T
5	rs154955	64942799	A	G
5	rs71626596	64943393	C	T
5	rs260044	64943492	A	G
5	rs166329	64944445	T	C
5	rs16894165	64944734	A	C
5	rs260043	64944822	C	T
5	rs260042	64945129	T	C
5	rs34610307	64945304	C	T
5	rs260041	64945381	C	T
5	rs467843	64945715	A	G
5	rs17240981	64946571	G	A
5	rs154853	64946836	G	T
5	rs154852	64947209	G	A
5	rs152066	64947353	G	A
5	rs154952	64947781	T	C
5	rs72764460	64947916	C	T
5	rs17830695	64948008	A	C
5	rs27148	64948611	A	G
5	rs259743	64949165	G	A
5	rs35112421	64949260	A	C
5	rs17241135	64949594	G	A
5	rs27147	64949701	A	G
5	rs27146	64949711	C	T
5	rs27145	64950649	T	A
5	rs27144	64951033	T	G
5	rs17830827	64951811	G	A
5	rs11750825	64952500	C	T
5	rs36222	64952649	C	T
5	rs13190637	64952728	G	A
5	rs42884	64952870	T	C
5	rs11737962	64953081	C	T
5	rs27143	64954028	G	A
5	rs28084	64954159	A	G
5	rs17830886	64954374	A	G
5	rs37352	64954640	A	G
5	rs62367739	64954683	A	C
5	rs42961	64954895	T	C
5	rs62367740	64955130	G	T
5	rs79488898	64955730	C	T
5	rs11748875	64955761	G	A
5	rs37351	64956216	C	T
5	rs74873074	64956249	A	G
5	rs37350	64956366	A	G
5	rs35803680	64956369	C	T
5	rs37349	64956428	C	T
5	rs11740291	64957150	T	C
5	rs37348	64957427	C	T
5	rs71632534	64957431	G	A
5	rs37347	64957686	A	G
5	rs37346	64957718	T	C
5	rs37345	64959649	G	A
5	rs42323	64961020	A	G
5	rs72764483	64962816	A	G
5	rs687315	64964596	G	A
5	rs72764486	64964978	G	A
5	rs27138	64965137	C	G
5	rs13171336	64965168	T	A
5	rs13189159	64965217	C	A
5	rs27394	64965757	G	A
5	rs2292152	64965778	T	C
5	rs1549192	64965900	T	C
5	rs27137	64966518	C	G
5	rs27136	64966749	A	G
5	rs754784	64968352	G	A
5	rs28342	64968615	G	A
5	rs37329	64968874	C	T
5	rs37328	64969409	G	C
5	rs41352	64969671	C	T
5	rs40630	64969771	G	C
5	rs37327	64970780	T	C
5	rs149303	64972473	T	C
5	rs62367744	64972613	C	A
5	rs149333	64972648	A	T
5	rs13165449	64973021	C	T
5	rs3213798	64976687	C	T
5	rs1978468	64976763	G	A
5	rs154629	64977299	A	G
5	rs2112511	64977789	C	T
5	rs154631	64978327	G	A
5	rs7716998	64979099	G	C
5	rs164643	64980672	G	A
5	rs164644	64980898	G	A
5	rs112315	64982175	A	T
5	rs112314	64982321	T	C
5	rs154624	64985288	A	C
5	rs154625	64985573	T	G
5	rs154626	64985606	G	C
5	rs154627	64985622	G	C
5	rs3097199	64987550	A	G
5	rs463911	64988425	G	A
5	rs1700512	64989139	G	A
5	rs166320	64990443	C	T
5	rs11740111	64995512	G	A
5	rs27149	64997801	C	T
5	rs4700687	64998877	T	A
5	rs17241952	65004206	T	A
5	rs17590975	65005205	T	C
5	rs34084333	65005931	G	A
5	rs16894235	65006234	T	C
5	rs168458	65007846	C	T
5	rs62368871	65007913	G	A
5	rs2020262	65010510	C	A
5	rs11742429	65010701	A	C
5	rs972501	65010764	C	T
5	rs75541570	65011613	T	C
5	rs71632536	65011627	C	T
5	rs2548790	65011742	G	A
5	rs71632537	65011754	G	A
5	rs115923242	65011905	C	T
5	rs55732936	65011913	A	G
5	rs10056030	65011987	T	C
5	rs11750061	65012024	G	C
5	rs13190020	65012526	G	A
5	rs1117515	65012635	A	C
5	rs13172007	65012647	T	G
5	rs13152884	65013192	A	G
5	rs10051938	65013319	C	T
5	rs10052009	65013382	C	T
5	rs10067229	65013703	A	G
5	rs62368873	65013903	G	A
5	rs2548788	65014835	T	C
5	rs869640	65015128	A	C
5	rs2081169	65015276	C	G
5	rs10036017	65015290	T	C
5	rs7725477	65016021	A	G
5	rs13178696	65016106	G	T
5	rs10075486	65016184	C	T
5	rs13178439	65016189	A	G
5	rs9291846	65016452	A	G
5	rs3806827	65017152	G	C
5	rs2255261	65017694	C	T
5	rs2548787	65017997	A	G
5	rs2548785	65018321	C	G
5	rs3096210	65019845	G	A
5	rs10940047	65020088	A	G
5	rs114714921	65020254	T	C
5	rs7734320	65020805	T	A
5	rs2548784	65021724	A	G
5	rs2548783	65022107	A	G
5	rs2561205	65022213	G	A
5	rs2548782	65022511	T	A
5	rs2548781	65022546	A	T
5	rs2561206	65022567	C	G
5	rs2548780	65023122	G	A
5	rs2548779	65023197	A	G
5	rs13182105	65023368	A	G
5	rs2561207	65023739	C	G
5	rs10077146	65023927	A	T
5	rs2561208	65024796	G	A
5	rs35393552	65025099	A	C
5	rs2561210	65025249	T	C
5	rs2591940	65025448	G	A
5	rs2548778	65025485	A	G
5	rs2561211	65025493	G	A
5	rs2561212	65025710	G	A
5	rs252645	65026219	G	A
5	rs2591942	65026979	T	G
5	rs2561213	65027004	C	T
5	rs252646	65027463	A	C
5	rs2561214	65027692	G	A
5	rs2591943	65027793	A	G
5	rs34986	65029301	A	G
5	rs10078250	65029354	A	G
5	rs3855589	65030515	G	A
5	rs2548776	65030569	A	G
5	rs2248114	65030721	C	T
5	rs1961705	65030949	T	C
5	rs2561216	65031492	A	G
5	rs34988	65031931	T	C
5	rs10068333	65032191	C	T
5	rs12188420	65032503	G	A
5	rs10070137	65032527	G	C
5	rs11956503	65032824	C	T
5	rs11956624	65033048	G	A
5	rs11956650	65033133	G	A
5	rs6876708	65033368	A	G
5	rs1966569	65033454	T	C
5	rs72766079	65033566	G	A
5	rs1966568	65033725	G	A
5	rs1966567	65033736	C	T
5	rs1966566	65033852	A	G
5	rs2561219	65033888	G	A
5	rs2561220	65034314	A	C
5	rs2561221	65034379	G	A
5	rs67117744	65034571	A	G
5	rs2910941	65034936	G	A
5	rs2707791	65035012	G	A
5	rs2561222	65035311	T	C
5	rs2561223	65037019	G	C
5	rs2591927	65037286	A	G
5	rs34989	65037451	C	T
5	rs2561224	65037840	T	G
5	rs1302720	65038006	T	C
5	rs1301456	65038141	G	A
5	rs2247193	65038375	C	A
5	rs2178731	65038454	T	A
5	rs2561225	65038564	G	A
5	rs2561226	65038827	A	G
5	rs2548775	65039399	G	A
5	rs2561227	65039667	G	T
5	rs2561228	65039880	G	T
5	rs2591928	65040267	A	G
5	rs2561229	65040445	G	A
5	rs252650	65040937	C	A
5	rs72766096	65041696	G	A
5	rs252651	65041749	A	G
5	rs115282605	65044522	A	G
5	rs168782	65044971	G	A
5	rs252621	65045979	G	C
5	rs181868	65046272	A	G
5	rs252622	65046813	G	A
5	rs2561230	65047457	G	A
5	rs252623	65047549	C	T
5	rs804493	65047739	C	T
5	rs813066	65047964	T	C
5	rs2591929	65048487	T	C
5	rs2548774	65048879	C	T
5	rs804492	65049144	A	T
5	rs72766101	65049324	A	G
5	rs804491	65049366	C	A
5	rs2548773	65049391	C	T
5	rs804490	65050246	G	A
5	rs35429657	65050545	A	G
5	rs194053	65050570	C	T
5	rs34981	65050892	C	T
5	rs34982	65051656	G	A
5	rs40105	65051755	T	G
5	rs40106	65051857	A	G
5	rs1734262	65052015	A	G
5	rs13189716	65053217	G	A
5	rs2591930	65053753	A	G
5	rs34983	65054148	A	G
5	rs40107	65054811	A	G
5	rs34984	65057275	G	A
5	rs1301475	65057643	A	G
5	rs34985	65057668	G	A
5	rs252637	65060112	C	G
5	rs34570932	65060471	C	T
5	rs252638	65061281	G	A
5	rs252639	65061405	A	G
5	rs252640	65061458	C	T
5	rs114989954	65061505	C	G
5	rs252641	65061831	A	G
5	rs72768013	65061868	G	A
5	rs252642	65061915	G	A
5	rs252643	65062340	G	A
5	rs2161610	65062842	G	T
5	rs252624	65063862	A	G
5	rs252625	65064023	C	A
5	rs72768015	65064104	G	A
5	rs72768016	65064239	C	G
5	rs252626	65065028	A	G
5	rs67715593	65065159	C	G
5	rs252627	65065409	T	C
5	rs252628	65065451	G	A
5	rs252629	65065493	A	T
5	rs252630	65065551	A	G
5	rs173754	65066325	A	G
5	rs1301451	65067041	A	G
5	rs252631	65067750	A	T
5	rs252632	65068047	A	C
5	rs2707776	65068706	C	T
5	rs252636	65069870	A	C
5	rs252635	65070400	C	G
5	rs252634	65070407	A	G
5	rs252633	65070588	G	A
5	rs1301441	65070609	T	C
5	rs116327468	65070994	A	G
5	rs34974	65071182	G	A
5	rs12153619	65071383	T	C
5	rs34976	65071697	A	G
5	rs1301437	65072306	C	T
5	rs34977	65072863	C	T
5	rs34978	65072906	G	A
5	rs75915032	65073174	A	G
5	rs34979	65073224	C	A
5	rs34980	65073717	G	T
5	rs2707777	65073750	G	A
5	rs171675	65074530	G	A
5	rs1734283	65074718	T	C
5	rs78003204	65074836	G	T
5	rs10073950	65074944	G	A
5	rs252649	65075037	C	T
5	rs185084551	65075849	C	T
5	rs252648	65075858	A	G
5	rs71632540	65076658	G	A
5	rs16894337	65077736	G	C
5	rs1374060	65077910	T	G
5	rs252647	65078025	T	A
5	rs1309824	65079844	T	G
5	rs1309823	65080091	C	T
5	rs116650399	65080563	G	A
5	rs1309822	65080580	G	A
5	rs6866955	65080865	T	C
5	rs1309821	65080996	A	G
5	rs11952316	65081166	A	T
5	rs2707778	65081877	T	A
5	rs16894342	65082105	C	T
5	rs12653734	65082942	T	C
5	rs1900184	65083000	A	T
5	rs2248915	65083148	T	C
5	rs115405396	65083209	C	T
5	rs6862886	65083796	G	T
5	rs6862580	65083865	A	G
5	rs116336503	65084686	G	A
5	rs2034241	65085330	A	G
5	rs12658444	65085624	C	T
5	rs12654328	65085672	A	G
5	rs12652356	65086031	T	G
5	rs2707779	65086296	A	G
5	rs143808607	65086398	A	G
5	rs7711077	65086627	T	G
5	rs17183903	65086850	A	C
5	rs2591935	65087085	G	C
5	rs2707780	65087205	G	C
5	rs2591934	65087321	A	G
5	rs2561202	65087357	C	A
5	rs2441130	65087420	T	C
5	rs11750278	65087531	C	T
5	rs6896574	65088175	G	A
5	rs2248213	65089167	G	A
5	rs2707782	65089779	T	G
5	rs62370061	65090227	C	G
5	rs2591933	65090545	G	A
5	rs147770591	65090945	C	T
5	rs2591932	65091044	C	T
5	rs10037028	65091068	G	A
5	rs141162384	65091178	G	T
5	rs72768039	65092723	T	A
5	rs17243653	65093653	C	G
5	rs75894438	65093764	A	G
5	rs10069699	65093845	T	C
5	rs62370062	65094008	C	T
5	rs72768040	65094469	A	G
5	rs55881850	65094734	G	T
5	rs6449791	65095122	A	G
5	rs2707783	65096667	A	G
5	rs66624003	65097301	G	T
5	rs13356436	65098128	G	T
5	rs12654245	65098231	G	T
5	rs2561201	65098545	C	T
5	rs10061096	65098712	G	A
5	rs61547521	65099078	C	T
5	rs2561200	65099163	C	T
5	rs138103713	65099228	G	T
5	rs13357053	65099244	C	T
5	rs11743361	65099337	G	C
5	rs6893191	65099626	C	T
5	rs1838739	65100398	T	C
5	rs1838738	65100568	A	G
5	rs1838737	65100660	T	C
5	rs2262994	65100962	A	G
5	rs2561197	65101459	T	G
5	rs10069838	65103165	C	T
5	rs12657670	65103925	G	A
5	rs2561196	65105622	G	A
5	rs13358755	65107252	C	G
5	rs11749289	65107342	T	C
5	rs2707786	65107495	T	C
5	rs10940051	65107589	C	T
5	rs2254485	65108215	A	G
5	rs1316721	65108409	T	C
5	rs2561195	65108877	C	T
5	rs62370064	65109007	A	C
5	rs17244017	65109841	G	A
5	rs895378	65110553	A	G
5	rs895379	65110789	A	G
5	rs80222023	65111879	C	T
5	rs2121175	65111954	G	C
5	rs73103226	65112115	C	G
5	rs2561194	65112184	A	G
5	rs2561193	65112729	T	G
5	rs79749035	65114159	T	C
5	rs10940052	65114594	G	C
5	rs2250861	65115003	G	A
5	rs1542168	65115288	C	T
5	rs2561192	65115549	A	G
5	rs2561191	65116089	A	G
5	rs2561190	65116118	C	T
5	rs2561189	65116728	A	G
5	rs6860508	65118738	C	T
5	rs76466538	71365709	A	G
5	rs72779230	71365841	T	C
5	rs72779231	71365861	A	G
5	rs1459210	71365865	C	A
5	rs1217776	71366352	A	C
5	rs72779232	71366446	A	T
5	rs1217777	71366566	T	A
5	rs1217778	71366896	C	T
5	rs1217779	71366995	C	T
5	rs1217780	71367006	C	T
5	rs1217781	71367022	T	G
5	rs1217782	71367063	T	C
5	rs115817506	71367201	T	C
5	rs16874448	71367381	T	C
5	rs80029039	71367453	C	T
5	rs72779236	71367596	C	T
5	rs75133960	71367613	A	C
5	rs62361431	71368040	G	A
5	rs1874468	71368248	C	G
5	rs1217783	71368495	A	T
5	rs1217784	71368540	T	C
5	rs1217785	71368837	T	C
5	rs6894569	71368999	A	G
5	rs16874467	71369417	C	G
5	rs16874468	71369445	G	A
5	rs16874470	71369569	G	A
5	rs16874471	71369610	G	A
5	rs72779237	71369651	C	T
5	rs1217786	71369892	A	G
5	rs1217787	71370042	C	T
5	rs72779239	71370198	T	C
5	rs72779241	71370742	T	C
5	rs72779242	71370758	G	A
5	rs1217789	71370809	A	G
5	rs16874511	71370861	C	T
5	rs1217790	71370862	G	A
5	rs72779244	71371169	T	C
5	rs1217791	71371184	G	A
5	rs1217792	71371554	G	A
5	rs16874529	71371726	T	G
5	rs62361432	71372026	A	G
5	rs1217793	71372881	G	A
5	rs922071	71373003	T	G
5	rs78043583	71373033	C	T
5	rs16874550	71373096	A	T
5	rs72779245	71373477	C	T
5	rs60153955	71373981	C	G
5	rs1217794	71374081	C	T
5	rs16874569	71374337	A	G
5	rs72779246	71374364	C	T
5	rs72779248	71374365	A	G
5	rs139727147	71375009	C	G
5	rs149804631	71375012	C	T
5	rs6865056	71375339	G	A
5	rs62361434	71375493	T	C
5	rs1217795	71375514	C	T
5	rs1217796	71375719	T	C
5	rs1217797	71375911	T	C
5	rs17300260	71375934	C	T
5	rs1217798	71375948	C	T
5	rs17300302	71375965	C	T
5	rs1217799	71376102	T	C
5	rs62361435	71376149	C	T
5	rs113990664	71376237	G	A
5	rs17366143	71376771	C	T
5	rs16874611	71376935	G	A
5	rs1217800	71377132	T	G
5	rs16874629	71377537	T	A
5	rs114189128	71377888	C	T
5	rs1217801	71378082	G	C
5	rs1217802	71378559	G	A
5	rs1217803	71378600	A	G
5	rs1217804	71378614	C	T
5	rs28619334	71378707	G	A
5	rs1217805	71378739	C	T
5	rs58223246	71378829	G	A
5	rs17366380	71380659	G	C
5	rs10213988	71380793	T	C
5	rs6897294	71380914	T	C
5	rs1217806	71381362	A	G
5	rs717540	71381761	T	A
5	rs16874711	71382121	A	G
5	rs9293762	71382129	A	T
5	rs62361436	71382432	A	G
5	rs1217807	71382977	C	T
5	rs117415035	71383023	T	C
5	rs1217808	71383227	G	A
5	rs1217809	71383923	T	C
5	rs1217810	71383966	G	A
5	rs1217812	71384470	A	G
5	rs7715655	71384829	T	C
5	rs1217813	71385598	T	C
5	rs73121628	71385738	G	A
5	rs72779254	71385759	C	A
5	rs72779255	71385779	T	C
5	rs78519704	71385846	A	G
5	rs73761712	71386139	G	C
5	rs11748015	71386258	A	G
5	rs7726059	71386604	T	C
5	rs150287166	71386934	A	C
5	rs16874799	71387274	C	T
5	rs1217814	71387306	T	C
5	rs12517911	71388148	C	A
5	rs1217816	71388338	C	A
5	rs111763436	71388690	T	C
5	rs11745105	71388774	A	C
5	rs11741936	71388994	G	A
5	rs72779257	71389259	C	G
5	rs16874831	71389638	A	C
5	rs7724719	71389722	G	A
5	rs1217817	71389751	G	A
5	rs10942884	71390404	C	A
5	rs1217818	71390474	A	G
5	rs1217819	71390781	G	A
5	rs7718905	71391096	A	G
5	rs34750397	71391107	A	G
5	rs1217820	71391412	A	G
5	rs16874842	71391522	A	G
5	rs9293764	71391953	T	C
5	rs1217821	71392093	C	T
5	rs10066438	71392581	G	A
5	rs6890379	71393086	A	G
5	rs6890569	71393202	A	G
5	rs1903134	71393721	C	T
5	rs1217822	71393819	T	C
5	rs1217823	71394115	C	A
5	rs4704538	71394472	G	A
5	rs77245973	71394835	C	A
5	rs3112400	71394869	T	C
5	rs7733125	71395251	C	T
5	rs35197103	71395359	C	A
5	rs28408668	71395743	A	G
5	rs3101184	71395947	G	T
5	rs12652260	71396886	C	T
5	rs112161139	71397722	G	A
5	rs6880685	71398049	C	A
5	rs6894071	71398216	T	A
5	rs6889269	71398465	A	C
5	rs6894590	71398493	T	C
5	rs12522025	71398999	C	T
5	rs2337690	71399134	A	G
5	rs116745220	71399644	A	G
5	rs3101185	71399645	A	C
5	rs59185460	71399670	T	G
5	rs115256310	71399691	A	G
5	rs13184151	71400249	C	T
5	rs35752015	71400416	G	A
5	rs3822550	71401525	C	T
5	rs3806907	71402339	A	G
5	rs16874997	71402382	C	T
5	rs36083895	71402445	A	T
5	rs3806908	71402636	G	A
5	rs3806909	71402903	A	T
5	rs3112401	71403273	T	C
5	rs3112402	71403306	T	A
5	rs73121646	71404394	C	G
5	rs13436192	71405512	C	T
5	rs10058678	71405736	C	T
5	rs1870439	71405904	A	T
5	rs12655953	71406670	T	C
5	rs13436457	71406855	T	A
5	rs1979309	71407544	G	C
5	rs10062889	71407595	C	T
5	rs1979311	71407890	T	G
5	rs2337390	71408867	A	G
5	rs79173753	71408919	C	A
5	rs10078042	71409309	A	C
5	rs7732739	71409383	A	G
5	rs3101186	71409569	A	C
5	rs55801048	71410054	G	A
5	rs55711737	71410070	A	G
5	rs12660006	71410112	A	T
5	rs2199161	71410356	G	C
5	rs1531311	71411306	C	T
5	rs1531312	71411718	T	C
5	rs1531313	71411867	A	T
5	rs1531314	71411876	C	T
5	rs78329240	71412292	A	G
5	rs1466343	71412373	A	G
5	rs6892088	71413095	G	A
5	rs12697902	71413154	G	A
5	rs6453442	71413319	A	G
5	rs1466344	71413628	G	A
5	rs1466345	71414166	A	G
5	rs1459215	71414600	G	A
5	rs16875186	71414632	A	G
5	rs1459216	71414659	C	T
5	rs1459217	71414800	A	G
5	rs1459218	71414812	C	A
5	rs13171561	71415133	C	G
5	rs6879628	71415422	C	A
5	rs10058086	71415629	C	T
5	rs3101187	71416627	A	G
5	rs10474585	71422008	G	A
5	rs10474586	71422186	T	C
5	rs10066675	71423225	A	G
5	rs10043472	71426464	A	G
5	rs28508368	71427909	A	G
5	rs4704553	71430895	G	A
5	rs4704554	71431716	G	A
5	rs11748485	71431779	T	A
5	rs56142022	71435574	T	C
5	rs10074072	71436354	G	A
5	rs4703774	71437262	A	G
5	rs11748990	71438049	A	T
5	rs60509487	71438236	C	T
5	rs11750773	71439930	A	C
5	rs62363197	71440155	G	A
5	rs10044978	71440201	C	T
5	rs62363198	71441468	A	T
5	rs4569852	71441589	T	C
5	rs62363199	71441674	G	T
5	rs10073698	71441700	G	A
5	rs56035402	71444344	T	G
5	rs73123347	71445246	C	T
5	rs28413708	71445349	A	G
5	rs10062773	71445991	A	T
5	rs10064686	71446081	T	C
5	rs72779277	71446207	C	T
5	rs113031578	71446483	C	T
5	rs72779278	71447207	G	A
5	rs62363200	71447564	T	A
5	rs77452357	71447625	A	G
5	rs4522976	71447963	T	G
5	rs79108411	71448003	G	C
5	rs72779279	71448052	G	A
5	rs140461594	71448531	G	A
5	rs6879689	71448587	T	C
5	rs74338987	71448717	C	T
5	rs62363201	71449105	G	C
5	rs79422060	71449924	A	G
5	rs12651894	71449945	G	T
5	rs10061898	71450015	T	C
5	rs62363202	71450179	C	A
5	rs57871064	71450775	G	A
5	rs56104212	71450912	C	T
5	rs12655013	71450955	A	G
5	rs6882965	71451160	C	T
5	rs12655064	71451175	A	G
5	rs12654252	71451210	C	T
5	rs6453479	71451520	T	C
5	rs111761835	71451626	C	T
5	rs4301215	71452094	G	A
5	rs75409247	71452102	A	G
5	rs4301216	71452250	G	A
5	rs62363205	71452848	T	A
5	rs6872830	71454175	T	C
5	rs75605683	71454200	A	G
5	rs6884335	71454269	G	A
5	rs80200141	71454283	A	G
5	rs62363206	71454546	C	T
5	rs7701993	71454783	C	T
5	rs2337692	71455618	A	G
5	rs10063919	71456093	G	A
5	rs74934153	71456209	A	G
5	rs2099643	71456622	A	G
5	rs1545170	71457008	C	T
5	rs1079383	71457028	G	A
5	rs77300025	71457185	A	G
5	rs2337693	71458122	C	T
5	rs3098386	71458471	G	A
5	rs35340505	71458999	G	A
5	rs3098385	71459149	G	A
5	rs3098384	71459470	A	C
5	rs3112405	71459814	A	G
5	rs3098383	71459821	C	T
5	rs3112406	71459995	T	G
5	rs16876030	71460978	T	C
5	rs35892901	71461094	C	T
5	rs72779284	71461469	T	C
5	rs56892022	71461489	T	C
5	rs17301591	71462065	C	T
5	rs113520612	71462156	C	T
5	rs78038256	71462627	T	G
5	rs3098382	71462632	T	C
5	rs77386909	71463495	C	T
5	rs1561403	71464268	T	C
5	rs1561402	71464467	G	A
5	rs1561401	71464854	G	C
5	rs1561400	71465171	C	G
5	rs3112399	71465361	T	A
5	rs16875704	71465734	A	G
5	rs74835206	71465921	G	T
5	rs3098381	71466633	A	G
5	rs73125446	71467003	T	C
5	rs3098380	71467179	C	T
5	rs112773192	71467199	G	A
5	rs3098379	71467332	A	G
5	rs190876820	71467424	A	T
5	rs3098378	71467670	T	C
5	rs73761729	71468668	C	T
5	rs74721700	71468801	T	C
5	rs10474604	71469781	C	A
5	rs9293793	71469899	G	T
5	rs13182586	71470193	C	G
5	rs12659192	71470422	C	G
5	rs55988744	71471314	T	C
5	rs2118695	71471329	C	T
5	rs17301780	71471624	C	A
5	rs12186804	71471713	T	C
5	rs9293794	71472020	A	G
5	rs73761730	71472532	G	T
5	rs6874186	71477115	G	A
5	rs115292504	71480796	G	A
5	rs3792806	71481887	C	T
5	rs17301945	71482595	T	C
5	rs59462818	71483451	G	A
5	rs16875959	71483741	G	A
5	rs9885364	71484112	A	G
5	rs4704592	71484818	T	G
5	rs63338061	71486228	C	T
5	rs1561398	71486785	C	T
5	rs2017888	71487801	C	T
5	rs7736611	71488904	C	T
5	rs114863966	71488999	G	A
5	rs12516429	71489305	G	T
5	rs1866374	71490962	A	G
5	rs7716079	71492734	C	T
5	rs61734262	71494906	G	A
5	rs13153166	71494931	A	C
5	rs3805452	71495041	T	C
5	rs3828616	71496419	A	G
5	rs10515142	71496904	G	T
5	rs62363241	71498383	G	A
5	rs35580407	71498667	G	A
5	rs16876235	71500825	G	C
5	rs12108730	71502544	C	T
5	rs10036291	71503507	C	G
5	rs930391	71503687	C	A
5	rs73761733	71505747	T	A
5	rs7719609	71505792	C	T
5	rs75993391	71506321	T	C
5	rs10039706	71506434	A	G
5	rs72761109	71506529	C	T
5	rs13177288	71506624	C	G
5	rs115715871	71506750	C	T
5	rs17302774	71507473	T	C
5	rs62363242	71507989	G	A
5	rs62363244	71509063	A	G
5	rs112448703	71509599	A	G
5	rs6453517	71509807	T	C
5	rs62363245	71510892	T	C
5	rs72761110	71511502	T	C
5	rs62363246	71512550	A	G
5	rs17375040	71512802	T	C
5	rs6831	71515616	A	G
5	rs17303157	71517497	G	A
5	rs12189145	71518484	G	C
5	rs41272290	71519422	T	C
5	rs3209157	71519664	C	T
5	rs140912474	71520032	A	G
5	rs74879611	71520825	T	C
5	rs7721500	71521424	C	G
5	rs10036009	71521431	G	C
5	rs9293820	71521527	C	G
5	rs6889892	71521551	A	G
5	rs2289281	71521682	T	C
5	rs114360965	71521964	G	A
5	rs9293821	71522125	A	T
5	rs10942927	71524163	A	T
5	rs11746655	71525468	A	T
5	rs72647244	71525636	C	T
5	rs1982193	71526092	G	T
5	rs12188341	71526315	C	T
5	rs3213894	71528110	T	C
5	rs115726889	71528596	C	T
5	rs10073728	71532182	A	G
5	rs74383806	71532734	T	G
5	rs16876653	71534207	T	C
5	rs62363248	71534319	G	C
5	rs148484076	71534332	A	C
5	rs12697910	71534553	A	G
5	rs11956209	71534854	G	A
5	rs6864011	71536072	A	G
5	rs62363250	71539390	T	A
5	rs1982192	71540604	T	C
5	rs2289280	71542000	A	G
5	rs55952119	71542001	C	T
5	rs2289279	71542203	T	C
5	rs10454918	71543014	A	G
5	rs10454919	71543142	A	C
5	rs4704670	71543651	T	C
5	rs11949953	71544320	C	T
5	rs115138971	71544379	C	T
5	rs62363251	71545037	T	C
5	rs9293823	71545167	A	T
5	rs10474635	71546661	C	T
5	rs7710169	71549048	C	T
5	rs73761743	71550755	G	A
5	rs60364111	71550915	T	G
5	rs7380512	71551023	A	G
5	rs74915012	71551034	T	C
5	rs4703813	71552187	C	T
5	rs10057030	71553385	G	A
5	rs537398543	71553842	C	T
5	rs17310329	71553940	A	G
5	rs6453523	71554178	A	C
5	rs61679621	71555899	C	T
5	rs17376173	71557313	A	G
5	rs56677853	71558665	A	G
5	rs79618222	71559320	G	A
5	rs13173797	71561641	T	A
5	rs17310392	71561937	G	C
5	rs6873802	71562424	C	T
5	rs10042732	71562726	C	T
5	rs6864083	71563654	G	A
5	rs28611052	71563822	G	T
5	rs3010281	72012984	C	A
5	rs3010280	72013143	G	A
5	rs3010279	72013235	G	A
5	rs3010278	72013573	T	G
5	rs3010277	72014400	A	G
5	rs3010276	72014569	G	A
5	rs3010275	72014761	T	G
5	rs2910668	72016010	G	T
5	rs12187904	72017718	C	T
5	rs3010273	72018024	A	G
5	rs11954478	72019275	A	T
5	rs3846639	72019847	G	A
5	rs3846640	72019966	G	A
5	rs11951999	72020144	C	G
5	rs11952024	72020195	C	T
5	rs11956081	72020287	T	G
5	rs11952089	72020508	C	T
5	rs6870112	72020920	A	G
5	rs72762851	72021083	A	G
5	rs16900954	72021191	G	A
5	rs13168325	72021520	T	A
5	rs10062154	72021534	C	A
5	rs10073222	72021940	T	C
5	rs3846641	72022304	C	T
5	rs3846642	72022319	G	A
5	rs4624774	72022371	C	G
5	rs6452657	72022918	G	C
5	rs3846643	72023038	T	A
5	rs3846644	72023103	A	T
5	rs3846645	72023160	T	A
5	rs7722344	72023608	A	G
5	rs34744010	72023874	A	G
5	rs6452660	72023989	G	A
5	rs6452661	72024055	C	T
5	rs141873541	72024554	C	A
5	rs114748070	72024794	C	A
5	rs115204336	72024800	A	G
5	rs11960660	72025181	T	C
5	rs6883890	72027139	C	T
5	rs150100713	72027242	G	A
5	rs7701472	72028623	C	T
5	rs62361792	72028732	C	A
5	rs62361793	72029438	G	T
5	rs13187277	72029986	T	C
5	rs34811011	72030243	G	A
5	rs34066594	72030627	T	C
5	rs4254881	72031360	T	C
5	rs4260644	72031375	A	T
5	rs4267846	72031444	C	T
5	rs4254882	72031649	T	C
5	rs4288100	72031760	C	T
5	rs4560525	72031768	G	A
5	rs11950735	72031813	G	C
5	rs13156244	72032166	A	G
5	rs11950068	72032998	T	C
5	rs2338788	72033517	T	C
5	rs16901045	72033986	A	G
5	rs16901048	72034297	C	T
5	rs13171293	72034307	T	G
5	rs13167768	72034622	A	T
5	rs16901054	72035551	G	A
5	rs58145650	72035723	A	T
5	rs13190547	72035753	G	A
5	rs16901055	72036060	T	C
5	rs13157632	72036499	G	A
5	rs11742301	72036591	A	T
5	rs10473898	72037813	T	C
5	rs4540158	72038224	A	G
5	rs2338789	72038481	A	G
5	rs60377327	72039131	A	G
5	rs55909182	72039193	C	T
5	rs13166571	72039858	A	G
5	rs62361794	72040041	G	A
5	rs9654412	72040659	A	G
5	rs11948547	72041022	C	T
5	rs10053857	72042019	C	T
5	rs10061820	72042325	A	G
5	rs11953054	72042703	A	G
5	rs6873718	72043408	G	A
5	rs10065972	72044091	A	G
5	rs10072874	72044283	G	C
5	rs7702660	72044687	A	G
5	rs13159570	72045109	A	T
5	rs34749191	72045258	A	C
5	rs34329209	72045517	T	C
5	rs13177678	72045646	G	T
5	rs10070210	72046042	A	G
5	rs57787613	72047278	C	A
5	rs16901102	72048749	C	T
5	rs62361797	72049292	C	T
5	rs10041942	72049964	T	C
5	rs36040109	72050659	A	G
5	rs11953055	72051503	C	T
5	rs13182583	72051575	C	T
5	rs13164198	72051641	A	C
5	rs13181437	72051657	G	A
5	rs34919293	72052514	C	T
5	rs34455289	72053282	G	C
5	rs16901116	72053382	A	G
5	rs6882763	72053706	A	C
5	rs34252662	72054308	G	C
5	rs16901131	72054836	C	T
5	rs4321733	72054972	C	T
5	rs4618410	72054973	A	G
5	rs2338790	72055184	A	T
5	rs9293442	72055595	T	C
5	rs9293443	72055622	T	C
5	rs16901143	72055825	T	A
5	rs10942402	72056099	T	G
5	rs11747669	72056181	C	T
5	rs56762233	72056882	A	G
5	rs61141607	72056883	T	A
5	rs13174766	72057135	G	A
5	rs2673911	72057262	A	G
5	rs62361800	72057685	G	C
5	rs56832667	72058165	A	G
5	rs6452670	72058263	G	A
5	rs7737643	72058445	G	T
5	rs61530372	72058656	C	T
5	rs7720803	72058697	A	G
5	rs13158966	72059510	C	T
5	rs35132569	72059741	C	A
5	rs34206264	72059806	C	G
5	rs34302030	72059832	T	A
5	rs34155124	72060249	C	T
5	rs34782328	72060974	T	C
5	rs72762879	72061086	T	G
5	rs62361804	72061127	G	A
5	rs62361805	72061261	T	C
5	rs62361806	72061282	T	C
5	rs6897924	72061540	A	G
5	rs62361807	72062642	T	A
5	rs56920752	72063171	G	A
5	rs3846650	72064387	C	T
5	rs6878984	72064481	T	A
5	rs11960081	72064490	C	G
5	rs55861150	72065485	T	C
5	rs2338791	72066797	T	C
5	rs6865780	72066833	C	T
5	rs2338792	72066860	G	C
5	rs6452675	72067147	G	A
5	rs7730681	72067398	A	G
5	rs10069567	72067704	G	A
5	rs10052974	72067869	A	G
5	rs1912005	72068054	C	T
5	rs9293450	72068476	G	A
5	rs10036866	72068932	A	G
5	rs10039408	72069110	G	T
5	rs56272521	72069354	G	T
5	rs3916446	72069466	A	C
5	rs3916445	72069648	T	G
5	rs13170247	72069684	T	C
5	rs13184711	72069783	C	T
5	rs2663071	72071072	T	A
5	rs7727505	72071234	T	G
5	rs13181060	72071769	T	C
5	rs13157511	72071803	C	T
5	rs56927973	72071990	A	C
5	rs2338793	72073172	T	G
5	rs35317818	72073502	G	C
5	rs12109618	72074923	A	T
5	rs1598010	72075374	G	A
5	rs67011705	72076538	T	G
5	rs7734796	72077088	G	A
5	rs11744267	72078389	T	A
5	rs56161800	72079598	G	A
5	rs1509132	72079842	A	C
5	rs7709903	72080422	T	C
5	rs7705962	72080500	A	G
5	rs11745437	72080532	A	T
5	rs10059897	72080538	C	T
5	rs7724473	72080642	C	A
5	rs7724831	72080831	C	A
5	rs6875670	72081770	T	C
5	rs16901222	72081924	A	G
5	rs6452682	72082390	T	G
5	rs16901224	72082613	T	C
5	rs6452683	72082903	A	T
5	rs62361851	72084041	T	C
5	rs10077575	72084557	T	G
5	rs6452684	72085025	C	T
5	rs6871969	72085036	C	T
5	rs6452685	72085087	C	T
5	rs6893956	72085641	A	G
5	rs10042574	72085684	C	G
5	rs7723498	72087297	C	T
5	rs7709640	72087480	T	C
5	rs6875887	72090894	C	T
5	rs6896898	72091001	A	G
5	rs6876549	72091290	C	T
5	rs6897422	72091359	A	G
5	rs6452687	72091515	A	G
5	rs6452690	72091612	C	T
5	rs62361852	72093107	C	T
5	rs1509131	72093478	C	A
5	rs6883440	72094946	T	C
5	rs6452693	72095663	T	A
5	rs12187927	72095758	G	A
5	rs62361853	72096486	T	C
5	rs6452695	72097004	C	A
5	rs4703589	72097351	T	C
5	rs62361854	72098845	T	C
5	rs6452699	72100867	A	G
5	rs10066265	72100968	G	T
5	rs6884410	72101686	A	G
5	rs11953668	72102709	T	C
5	rs10063568	72102924	A	T
5	rs10070639	72103250	G	T
5	rs10942447	72104010	C	T
5	rs10214059	72104037	A	G
5	rs10214065	72104174	A	T
5	rs6865149	72104414	T	C
5	rs11747786	72104415	G	A
5	rs266423	72105020	G	A
5	rs266422	72105250	A	G
5	rs10942452	72105266	C	T
5	rs10942453	72105348	T	C
5	rs266421	72105641	C	T
5	rs10074736	72108001	C	T
5	rs155429	72108080	G	A
5	rs55788558	72108590	A	T
5	rs155428	72109700	T	C
5	rs4704040	72110515	C	T
5	rs11741577	72110573	T	C
5	rs34648	72112421	T	C
5	rs34647	72112430	C	G
5	rs34646	72113061	C	T
5	rs7732633	72113077	A	G
5	rs34645	72113253	T	C
5	rs155427	72115763	A	G
5	rs10069833	72116406	A	G
5	rs155426	72117128	G	T
5	rs155425	72117284	A	T
5	rs6894998	72117381	G	A
5	rs253169	72118987	G	A
5	rs155431	72120916	A	T
5	rs155430	72121124	A	G
5	rs57015490	72121372	G	A
5	rs10075937	72121562	G	T
5	rs62361857	72121964	C	T
5	rs266424	72122660	G	A
5	rs1364076	72124610	A	G
5	rs266430	72125176	A	G
5	rs6871112	72125370	C	G
5	rs60645535	72125473	T	G
5	rs16901618	72125995	A	G
5	rs62363360	72126073	T	C
5	rs59435184	72126141	G	A
5	rs266429	72126328	C	G
5	rs4041421	72127469	C	T
5	rs266428	72128767	G	A
5	rs13157620	72129604	C	T
5	rs1912004	72130646	A	G
5	rs266427	72130751	A	G
5	rs266426	72131255	A	G
5	rs266425	72132531	T	C
5	rs465388	72135899	C	T
5	rs394274	72135955	C	T
5	rs6884453	72136613	A	G
5	rs62363373	72137023	C	T
5	rs1962833	72137235	G	A
5	rs153320	72138452	A	G
5	rs155432	72138608	G	T
5	rs155433	72139664	G	C
5	rs1155043	72139788	A	G
5	rs155434	72140173	A	G
5	rs34651	72144005	C	T
5	rs34652	72144209	C	T
5	rs34653	72146480	A	G
5	rs34654	72146499	A	C
5	rs34655	72147269	A	G
5	rs4704041	72147741	G	A
5	rs34657	72148196	G	A
5	rs34658	72148496	A	G
5	rs12187110	72149425	C	T
5	rs34659	72149859	C	T
5	rs41271135	72151807	G	A
5	rs34660	72151858	T	A
5	rs34661	72154435	T	C
5	rs72764810	72156095	T	G
5	rs34665	72158396	T	C
5	rs4704043	72159179	C	T
5	rs76067090	72159707	A	G
5	rs34667	72160050	T	C
5	rs34668	72160555	C	T
5	rs7734148	72160974	A	G
5	rs34669	72162264	C	T
5	rs34670	72162863	T	C
5	rs34671	72163756	A	T
5	rs61216603	72163793	G	T
5	rs34672	72165389	G	A
5	rs6879076	72165786	A	T
5	rs34673	72165921	G	C
5	rs34674	72166483	C	T
5	rs266437	72167441	G	C
5	rs3797358	72168857	T	C
5	rs58432083	72169400	C	T
5	rs266431	72170378	A	T
5	rs266432	72170395	T	A
5	rs266433	72171715	C	T
5	rs266434	72172613	C	A
5	rs7707509	72172779	G	A
5	rs266435	72174432	C	G
5	rs266436	72174553	G	A
5	rs464923	72177890	A	G
5	rs7736396	72179286	A	G
5	rs9885319	72179404	T	G
5	rs62363383	72179411	C	T
5	rs7716161	72179574	G	C
5	rs266442	72179720	C	T
5	rs266443	72180377	C	T
5	rs4704044	72180647	C	T
5	rs266444	72181404	G	A
5	rs266445	72181607	A	G
5	rs266446	72182030	T	G
5	rs266447	72182155	A	G
5	rs266448	72182229	G	A
5	rs4704045	72182857	A	G
5	rs7720717	72183850	A	G
5	rs17606	72184098	C	T
5	rs62363387	72186721	C	T
5	rs62363388	72186768	C	T
5	rs6861834	72186905	A	G
5	rs62363389	72186960	A	G
5	rs62360680	72186965	C	T
5	rs62360681	72187013	T	G
5	rs58832480	72188530	T	C
5	rs62360683	72188802	C	T
5	rs59211088	72190229	C	T
5	rs10942495	72193951	T	C
5	rs62360685	72196591	A	T
5	rs67825657	72197104	A	G
5	rs266441	72197677	A	G
5	rs155435	72200093	G	A
5	rs155512	72200345	G	A
5	rs250517	72200626	G	C
5	rs268795	72200631	A	G
5	rs250518	72201058	G	A
5	rs34955	72203628	T	C
5	rs6873306	72203686	C	T
5	rs34956	72203696	T	C
5	rs34957	72204024	A	G
5	rs62360686	72204082	A	T
5	rs34958	72204099	A	G
5	rs155625	72206862	T	G
5	rs3733858	72206887	T	C
5	rs10942501	72209068	A	G
5	rs11743508	72210598	G	A
5	rs155626	72211224	G	T
5	rs62360687	72212713	G	A
5	rs4443401	72213483	G	A
5	rs155629	72216431	C	T
5	rs155630	72216650	T	G
5	rs2602632	72217331	G	T
5	rs198212	72218918	G	A
5	rs198213	72219663	G	A
5	rs198214	72219751	A	G
5	rs2666748	72221021	T	C
5	rs198215	72221573	C	A
5	rs115689945	72221665	G	A
5	rs198216	72221705	G	A
5	rs72501372	72221746	G	A
5	rs155627	72222594	C	T
5	rs62360690	72223286	G	A
5	rs146643841	72224364	C	T
5	rs155620	72226555	C	A
5	rs149797	72227620	C	T
5	rs11748049	72227639	C	T
5	rs2602639	72228141	C	G
5	rs74473486	72230516	G	A
5	rs11740141	72231500	G	A
5	rs155623	72232417	G	A
5	rs155624	72232512	A	T
5	rs62360691	72234189	A	G
5	rs62360692	72234441	A	G
5	rs62360694	72235632	G	T
5	rs155622	72235860	A	G
5	rs155511	72236003	G	A
5	rs268793	72236312	T	G
5	rs268794	72236768	C	T
5	rs11742604	72237456	A	T
5	rs6880884	72241468	A	C
5	rs7706869	72242669	C	T
5	rs7730404	72242733	T	C
5	rs2666747	72246282	C	T
5	rs113869457	72246721	C	G
5	rs2253215	72247868	T	C
5	rs2432236	72248719	G	A
5	rs11740491	72249021	C	T
5	rs11746344	72250961	T	C
5	rs7713398	72252475	A	G
5	rs11748461	72254064	A	G
5	rs11738431	72254222	G	T
5	rs2545646	72255808	T	C
5	rs72764829	72256155	C	T
5	rs72764830	72256315	A	C
5	rs62360696	72256434	C	T
5	rs62360697	72256627	A	C
5	rs2548331	72257180	G	T
5	rs62360698	72259012	C	T
5	rs74525883	72259556	T	A
5	rs34106965	72260446	C	T
5	rs62360739	72261530	T	G
5	rs2666749	72262213	G	A
5	rs16902297	72262482	T	C
5	rs10447171	72262951	A	G
5	rs60611157	72272112	C	G
5	rs59952445	72272125	C	T
5	rs12188144	72272494	G	A
5	rs62360749	72272803	G	A
5	rs139743862	72273828	A	G
5	rs62360750	72273850	A	G
5	rs62360751	72274126	A	G
5	rs7726959	72276017	C	A
5	rs7712921	72276099	T	A
5	rs10454892	72276676	G	A
5	rs62360754	72277426	G	A
5	rs6893074	72277560	G	A
5	rs258887	72277724	C	A
5	rs59417673	72279309	G	C
5	rs115171889	72279560	A	C
5	rs11744822	72280404	A	G
5	rs55769858	72280764	A	G
5	rs258888	72281315	T	A
5	rs114313993	72282245	A	G
5	rs59281659	72282650	A	G
5	rs77872175	72282980	G	A
5	rs258889	72284219	T	C
5	rs10942521	72286953	G	A
5	rs76758064	72286980	C	G
5	rs10462470	72289521	G	A
5	rs187731	72289671	G	T
5	rs13354597	72290386	G	A
5	rs62360758	72291695	C	T
5	rs62360759	72292710	C	T
5	rs148353360	72294170	C	T
5	rs11742680	72294172	G	A
5	rs26575	72294458	A	G
5	rs77220634	72295068	C	T
5	rs10942525	72295577	C	T
5	rs10942526	72295626	G	A
5	rs75569534	72296285	T	A
5	rs62362160	72296385	T	C
5	rs12153334	72297029	G	A
5	rs26576	72298256	A	C
5	rs26577	72299039	C	T
5	rs12153669	72299747	C	T
5	rs258886	72303788	A	T
5	rs258893	72305203	C	T
5	rs59803149	72305537	T	C
5	rs258892	72305846	A	C
5	rs7731235	72307142	G	T
5	rs75599919	72307765	G	T
5	rs16902534	72308752	T	C
5	rs7727068	72309671	C	G
5	rs72764850	72309976	G	C
5	rs62362163	72310761	A	G
5	rs13170976	72822036	G	A
5	rs819557	72822097	A	G
5	rs13154107	72822228	A	G
5	rs13154115	72822245	A	G
5	rs13171559	72822383	G	C
5	rs865340	72822466	C	T
5	rs12651911	72822630	A	G
5	rs819556	72823173	A	G
5	rs819555	72823184	G	A
5	rs1651718	72823715	G	T
5	rs1651717	72823718	G	A
5	rs819554	72823819	C	T
5	rs819553	72823976	C	T
5	rs819552	72824400	G	A
5	rs819551	72824505	A	G
5	rs139285860	72824870	T	G
5	rs819550	72824956	T	C
5	rs819549	72825229	A	G
5	rs819548	72825365	A	G
5	rs819547	72825450	A	G
5	rs2951909	72825899	C	T
5	rs861866	72826100	G	A
5	rs819546	72826129	G	A
5	rs2951908	72826228	A	C
5	rs819545	72826421	G	A
5	rs57404099	72826648	G	T
5	rs819544	72826654	T	C
5	rs819543	72826973	T	C
5	rs10036285	72827022	C	T
5	rs80058821	72827128	A	G
5	rs959179	72827129	C	T
5	rs959180	72827364	T	C
5	rs6868492	72827388	C	G
5	rs6867430	72827496	G	C
5	rs6889414	72827564	A	G
5	rs60579775	72827607	C	T
5	rs6889569	72827608	A	G
5	rs6894031	72827620	T	C
5	rs6889695	72827678	A	C
5	rs6868413	72827993	T	C
5	rs6868429	72828021	T	C
5	rs13174665	72828033	G	A
5	rs819571	72828213	C	T
5	rs79037922	72828436	A	G
5	rs74716305	72828683	C	T
5	rs76478385	72828685	T	C
5	rs60326831	72828747	A	G
5	rs72647246	72828755	G	C
5	rs76173776	72829138	C	T
5	rs78481167	72829258	G	A
5	rs6889273	72829683	G	T
5	rs17663979	72830030	C	T
5	rs115985561	72830256	G	A
5	rs61610546	72830496	A	G
5	rs75099447	72830703	T	C
5	rs819570	72831814	G	C
5	rs59423698	72831963	T	C
5	rs59389985	72832170	C	T
5	rs819569	72832193	A	G
5	rs72647247	72832832	G	A
5	rs76281406	72834982	G	T
5	rs733211	72836149	A	T
5	rs72647248	72836164	C	A
5	rs847659	72836382	C	T
5	rs819600	72837582	A	G
5	rs819599	72838222	T	C
5	rs819597	72838671	A	G
5	rs12655597	72839024	A	C
5	rs819596	72839205	T	G
5	rs1428876	72839287	T	C
5	rs13173874	72840063	C	T
5	rs12654145	72840357	C	T
5	rs12658213	72840673	G	A
5	rs819595	72841384	T	G
5	rs1962851	72841821	G	C
5	rs819594	72842177	A	G
5	rs819593	72842578	C	T
5	rs6879003	72842739	T	A
5	rs819592	72843184	T	C
5	rs819591	72843780	T	C
5	rs4360020	72843825	C	T
5	rs819590	72844148	A	C
5	rs6864448	72844214	C	T
5	rs116584385	72844380	T	C
5	rs6864939	72844486	C	T
5	rs6863810	72844500	G	T
5	rs2034440	72844629	A	G
5	rs819588	72845175	G	A
5	rs80019855	72846516	C	G
5	rs819587	72846568	G	A
5	rs34063717	72847081	T	C
5	rs76677830	72847169	T	C
5	rs141103256	72847442	T	C
5	rs343101	72847601	C	T
5	rs15082	72848225	T	A
5	rs12651989	72849556	G	A
5	rs343102	72849591	T	C
5	rs343103	72849775	C	T
5	rs12656388	72849846	C	T
5	rs343104	72850282	A	G
5	rs343105	72850395	T	C
5	rs819584	72851535	A	T
5	rs703876	72852900	T	A
5	rs1640	72853314	T	C
5	rs703877	72853774	T	C
5	rs12659185	72854092	C	T
5	rs59557658	72854151	A	T
5	rs703878	72854519	A	G
5	rs2081990	72854633	T	C
5	rs703879	72854979	A	G
5	rs703880	72856124	G	A
5	rs703881	72856317	T	C
5	rs80203622	72856495	G	A
5	rs2339698	72857346	T	A
5	rs819583	72857611	C	T
5	rs73117973	72857622	T	C
5	rs819582	72857986	T	C
5	rs189341	72857999	A	G
5	rs819581	72858191	C	T
5	rs343106	72858918	C	T
5	rs171062	72858983	T	C
5	rs237118	72859424	C	A
5	rs16876102	72859533	C	A
5	rs343107	72859798	T	A
5	rs78803644	72860314	T	A
5	rs13172549	72860354	T	C
5	rs343108	72861309	G	A
5	rs343109	72861366	G	A
5	rs2112159	72861455	C	T
5	rs168222	72861459	G	A
5	rs1421654	72861967	A	G
5	rs9790949	72862190	A	G
5	rs3822452	72862314	A	C
5	rs168223	72863894	G	A
5	rs4703607	72864940	A	C
5	rs347234	72865307	C	T
5	rs78134575	72867061	C	G
5	rs819580	72867743	T	G
5	rs12187783	72868009	T	C
5	rs73117981	72868109	G	T
5	rs16870610	72868447	T	C
5	rs1220634	72868546	A	G
5	rs7701752	72869138	T	A
5	rs1220632	72869188	C	A
5	rs1220631	72869544	G	A
5	rs2595879	72869960	G	C
5	rs1220630	72870454	C	A
5	rs2339697	72870517	G	T
5	rs1220629	72870730	A	G
5	rs1220627	72871063	A	G
5	rs1220626	72871270	A	G
5	rs1220625	72871290	C	T
5	rs1220623	72872180	C	T
5	rs1220622	72872766	C	T
5	rs7443182	72873925	G	A
5	rs12652195	72874801	G	A
5	rs343122	72874907	A	C
5	rs343121	72875567	T	G
5	rs10942676	72875635	C	T
5	rs343120	72876035	G	A
5	rs343119	72876119	T	C
5	rs13168040	72876682	G	T
5	rs343118	72876776	C	A
5	rs73117988	72878484	G	A
5	rs343117	72878731	G	A
5	rs343116	72878759	T	G
5	rs343115	72879084	T	C
5	rs343113	72879533	G	C
5	rs67425592	72879686	G	A
5	rs173146	72879745	A	G
5	rs73117989	72880428	G	A
5	rs343112	72880699	C	T
5	rs11960117	72880791	T	C
5	rs13170849	72882128	G	A
5	rs343111	72882773	T	C
5	rs819573	72883309	C	G
5	rs13178032	72883531	C	A
5	rs819572	72883681	T	C
5	rs237119	72884006	G	C
5	rs343110	72884115	C	T
5	rs75527607	72884286	A	C
5	rs35514256	72885143	G	T
5	rs12652016	72886347	C	A
5	rs73117994	72887101	T	C
5	rs4704086	72887462	C	A
5	rs12656752	72887732	G	A
5	rs2544654	72888280	G	T
5	rs79445548	72889204	A	G
5	rs2249074	72890273	G	A
5	rs58577271	72890391	G	A
5	rs78084831	72890978	A	G
5	rs73114564	72891262	A	C
5	rs980631	72891758	A	G
5	rs10942677	72892600	C	T
5	rs16870631	72893701	G	A
5	rs3108889	72894207	G	A
5	rs10072137	72894812	G	A
5	rs13160693	72894967	T	C
5	rs28580440	72895237	G	A
5	rs3108888	72895239	G	A
5	rs3095858	72895277	G	C
5	rs10942679	72895871	C	T
5	rs2544652	72896224	T	C
5	rs75025206	72896505	T	A
5	rs10036587	72898158	C	G
5	rs2042151	72899707	A	G
5	rs2042150	72899715	G	A
5	rs2042149	72899766	G	A
5	rs12188579	72899846	G	C
5	rs2544651	72900597	G	C
5	rs10077305	72902091	G	A
5	rs888653	72903415	G	A
5	rs13156962	72903876	C	T
5	rs12656422	72904209	C	T
5	rs79537545	72904401	C	T
5	rs10942680	72904431	G	A
5	rs11745340	72904540	C	T
5	rs11748754	72904647	A	G
5	rs7704745	72904773	G	A
5	rs6453015	72904983	C	T
5	rs12657040	72905500	C	T
5	rs77098639	72906300	G	A
5	rs13154589	72906619	T	C
5	rs2703631	72906716	T	G
5	rs2544649	72907085	G	A
5	rs28533840	72907606	T	C
5	rs1981814	72908053	T	G
5	rs78651599	72908253	T	C
5	rs7444122	72908438	G	C
5	rs35957551	72908797	G	A
5	rs6453016	72908867	A	G
5	rs6858974	72909078	T	G
5	rs10070668	72909162	G	A
5	rs72768795	72910233	G	T
5	rs73762125	72910260	G	A
5	rs2703648	72910553	C	A
5	rs1981811	72910810	G	A
5	rs16870647	72911720	G	A
5	rs76870282	72912425	G	A
5	rs75083938	72913460	G	C
5	rs3095860	72913500	A	G
5	rs6861106	72914028	G	A
5	rs35211645	72914263	G	C
5	rs6869243	72915681	C	T
5	rs6890164	72915806	A	G
5	rs12657385	72916022	C	T
5	rs735706	72917021	A	G
5	rs735705	72917188	C	A
5	rs888654	72917315	C	T
5	rs888655	72917439	A	G
5	rs929740	72917738	G	A
5	rs56727792	72918043	C	T
5	rs10078323	72918105	G	C
5	rs74368974	72918318	C	T
5	rs6453017	72918396	C	T
5	rs2703634	72918397	A	G
5	rs2544645	72919127	G	C
5	rs1981810	72919578	A	G
5	rs2112161	72919887	G	A
5	rs1981809	72920029	C	T
5	rs3095861	72922074	C	G
5	rs139527887	72922098	G	A
5	rs62360971	72922376	G	A
5	rs62360972	72922377	C	A
5	rs2703636	72922647	C	T
5	rs77897168	72922840	G	T
5	rs2544643	72923545	T	C
5	rs1363092	72923768	A	G
5	rs4235677	72925091	A	G
5	rs4704088	72925120	C	G
5	rs6881956	72926514	A	G
5	rs2652119	72926903	C	G
5	rs35522414	72927116	A	T
5	rs11739158	72927292	C	T
5	rs13160575	72927829	C	A
5	rs1421656	72928034	A	G
5	rs13174434	72928209	C	G
5	rs17633441	72928247	A	G
5	rs2703639	72928620	G	A
5	rs7704057	72932060	G	T
5	rs988826	72932820	G	A
5	rs6890730	72933055	A	C
5	rs77198887	72934040	T	G
5	rs2464432	72934554	C	T
5	rs2703640	72934638	T	C
5	rs2544642	72935015	C	T
5	rs750020	72935929	T	G
5	rs750019	72936117	A	T
5	rs12653891	72940101	C	T
5	rs12653896	72940133	C	T
5	rs1363091	72940185	T	G
5	rs2112160	72940918	G	A
5	rs970305	72942296	A	G
5	rs2544641	72944099	G	T
5	rs2134157	72944839	T	C
5	rs2544640	72946717	A	G
5	rs2544639	72947068	A	C
5	rs2652116	72947076	G	C
5	rs2652115	72949877	C	T
5	rs12659220	72950155	T	C
5	rs4703608	72950536	A	G
5	rs17633565	72950897	A	G
5	rs17552032	72951163	A	G
5	rs2161095	72952033	C	T
5	rs1833513	72952034	G	A
5	rs75249307	72952762	G	A
5	rs34072562	72953856	G	A
5	rs16870661	72954007	T	C
5	rs143430634	72954779	C	A
5	rs72770808	72955052	G	A
5	rs7730244	72957088	T	C
5	rs7730596	72957362	T	C
5	rs7708361	72958766	T	C
5	rs13178946	72959456	G	A
5	rs4704089	72961588	C	G
5	rs72770810	72963369	A	G
5	rs10805881	72963948	C	T
5	rs10805882	72964226	A	G
5	rs72770813	72964935	G	T
5	rs72770814	72964947	T	C
5	rs9800306	72965751	G	A
5	rs72770815	72966052	A	T
5	rs12517083	72966450	C	A
5	rs16870664	72966864	G	A
5	rs4704090	72967078	G	A
5	rs17552137	72967291	C	T
5	rs79899933	72967683	C	T
5	rs55756324	72967773	G	C
5	rs16870666	72967949	A	G
5	rs72770817	72970570	C	T
5	rs4704091	72970638	T	C
5	rs72770818	72970768	C	T
5	rs13159670	72971425	A	G
5	rs75195633	72972170	C	G
5	rs10942684	72973274	A	G
5	rs13189267	72973740	C	T
5	rs12522110	72973972	T	A
5	rs6867751	72975014	C	T
5	rs148159521	72976120	C	T
5	rs4704093	72976175	T	G
5	rs35092674	72977414	C	T
5	rs73762156	72978018	G	A
5	rs754373	72978669	G	T
5	rs754374	72978778	A	G
5	rs750346	72979234	A	G
5	rs750345	72979253	T	G
5	rs750344	72979436	G	A
5	rs750347	72979512	T	G
5	rs58417536	72980186	A	G
5	rs16870681	72980837	G	A
5	rs10755296	72980869	G	C
5	rs4704094	72981195	G	A
5	rs12153443	72981303	C	G
5	rs79656244	72981577	A	T
5	rs17552213	72981870	C	G
5	rs149744346	72982403	G	A
5	rs12653611	72982637	G	A
5	rs6874316	72984460	T	A
5	rs142892719	72984731	G	A
5	rs17633770	72985444	A	C
5	rs114994949	72985862	T	C
5	rs55756346	72986331	T	C
5	rs10942685	72987410	C	T
5	rs72770822	72987943	G	A
5	rs16870694	72988150	A	G
5	rs75921339	72988749	C	A
5	rs16870700	72989016	G	C
5	rs4704095	72989399	T	C
5	rs6868499	72989472	A	G
5	rs78242568	72990700	G	A
5	rs17664602	72991289	C	T
5	rs2339611	72991327	G	A
5	rs6898104	72991374	G	C
5	rs17633848	72991838	A	T
5	rs6888810	72991879	T	G
5	rs56148872	72992293	A	C
5	rs12655034	72993183	A	G
5	rs12514864	72993538	C	T
5	rs17552357	72995398	C	T
5	rs6878052	72999965	G	A
5	rs59216006	73001469	A	G
5	rs6860763	73004119	G	A
5	rs55650297	73006637	A	C
5	rs55808557	73006818	C	T
5	rs56166642	73006996	G	A
5	rs72770828	73007960	C	T
5	rs6872133	73008875	C	A
5	rs7737432	73009748	T	A
5	rs72770829	73011081	T	C
5	rs58798660	73012591	G	C
5	rs1532687	73013115	C	T
5	rs72770830	73014013	A	G
5	rs72770832	73014441	G	A
5	rs6865280	73015163	G	A
5	rs75174613	73016208	C	T
5	rs55719586	73016539	A	G
5	rs16870743	73016810	A	G
5	rs56301292	73018027	C	T
5	rs10474397	73020707	A	C
5	rs16870745	73021455	T	C
5	rs7703182	73023067	A	G
5	rs72770840	73023997	A	G
5	rs17552503	73024386	T	G
5	rs16898934	73024706	C	T
5	rs16870747	73024881	G	A
5	rs6897988	73026238	G	A
5	rs72770842	73026432	C	T
5	rs72770843	73026441	C	G
5	rs80301294	73026756	C	T
5	rs1501676	73026817	T	C
5	rs55899033	73028082	T	C
5	rs6860889	73028303	A	G
5	rs6881117	73028655	C	T
5	rs6880033	73028671	G	A
5	rs79500772	73028734	C	A
5	rs35769808	73028816	A	T
5	rs74422646	73029218	T	A
5	rs6871419	73029634	T	G
5	rs6871609	73029737	T	C
5	rs6890137	73030010	G	A
5	rs6890324	73030140	G	T
5	rs55991811	73030236	A	G
5	rs60624491	73030414	C	A
5	rs16870751	73030818	A	G
5	rs16870754	73030860	C	T
5	rs17664695	73030942	A	G
5	rs13357892	73031129	G	A
5	rs13362400	73031292	C	A
5	rs13355957	73031401	A	C
5	rs59182365	73032140	C	T
5	rs72770847	73032152	G	A
5	rs72770848	73032246	G	A
5	rs72770849	73032368	G	C
5	rs17634065	73032519	C	T
5	rs11956661	73034048	G	A
5	rs17664701	73034123	A	T
5	rs11744552	73034504	T	A
5	rs2036389	73035000	T	G
5	rs60611812	73035463	T	C
5	rs10067707	73035547	T	G
5	rs10066155	73035572	A	G
5	rs10073000	73035767	G	A
5	rs11746513	73037073	A	C
5	rs28760009	73037910	G	A
5	rs28822093	73037920	A	G
5	rs1501678	73039432	A	G
5	rs140215658	73039727	G	T
5	rs28374116	73039741	T	C
5	rs9637809	73039981	A	G
5	rs67365319	73040075	T	G
5	rs28470654	73041414	G	A
5	rs952995	73041784	A	G
5	rs59339794	73041851	A	G
5	rs11747023	73042202	T	C
5	rs11749197	73042232	G	A
5	rs28495770	73042453	T	C
5	rs68038812	73043309	G	A
5	rs66488459	73043368	A	T
5	rs146435060	73044564	C	T
5	rs73116556	73045092	G	A
5	rs16870761	73045422	G	C
5	rs17552626	73045506	T	C
5	rs881527	73046267	G	C
5	rs56258372	73046289	C	T
5	rs905159	73046715	C	A
5	rs905160	73046815	T	G
5	rs2003287	73047229	T	C
5	rs6873741	73048002	A	G
5	rs59192691	73048250	C	T
5	rs13361558	73050144	T	C
5	rs6890149	73050436	T	C
5	rs6890839	73051053	A	G
5	rs6870243	73051117	C	T
5	rs6891175	73051177	A	G
5	rs6869571	73051413	G	A
5	rs6891581	73051457	A	G
5	rs58742113	73051588	C	T
5	rs56028734	73051686	C	A
5	rs11749777	73051695	A	G
5	rs73116573	73052098	G	A
5	rs13355583	73052321	G	A
5	rs13354048	73052458	T	C
5	rs146363317	73052478	T	C
5	rs13360196	73052588	C	G
5	rs13354079	73052647	T	A
5	rs6897882	73052741	A	G
5	rs6880187	73052961	G	C
5	rs10474398	73053824	A	G
5	rs10474399	73053906	T	C
5	rs9293611	73054073	A	T
5	rs10474400	73054149	A	G
5	rs10515162	73054256	T	G
5	rs10055563	73054958	A	G
5	rs73116583	73055454	A	G
5	rs10515163	73055581	A	G
5	rs57533001	73055596	T	A
5	rs6893199	73055820	G	T
5	rs10942686	73056442	A	G
5	rs11738018	73056795	C	T
5	rs11741379	73056834	A	G
5	rs55723416	73057027	A	G
5	rs56252007	73057339	G	A
5	rs73116589	73058700	C	T
5	rs55650243	73059067	T	C
5	rs11742057	73059226	G	C
5	rs55936387	73059669	A	G
5	rs73116591	73059720	C	G
5	rs16870823	73060654	T	C
5	rs57189745	73061641	T	C
5	rs10064449	73061688	G	A
5	rs1393095	73062770	C	T
5	rs58625385	73063670	G	A
5	rs73116594	73064010	G	A
5	rs1566609	73066129	C	T
5	rs1566610	73066154	T	A
5	rs143566186	73066785	C	T
5	rs10075056	73066790	G	C
5	rs142603880	73067702	A	G
5	rs13354599	73067924	C	A
5	rs73116598	73068494	C	T
5	rs2339609	73068599	A	G
5	rs10062885	73068888	A	G
5	rs7712515	73069009	C	T
5	rs1501674	73069100	C	T
5	rs13164180	73069226	G	A
5	rs4704097	73069581	A	G
5	rs10065074	73070032	A	G
5	rs9293612	73071047	T	C
5	rs2339608	73071550	C	T
5	rs2339607	73071641	A	C
5	rs7710068	73071952	A	G
5	rs7714670	73072354	T	C
5	rs10473959	73072504	A	C
5	rs34929759	73073075	T	C
5	rs11960055	73073200	G	A
5	rs75637875	73073221	C	T
5	rs13172686	73073424	T	C
5	rs11957938	73073615	T	C
5	rs140601631	73073813	A	G
5	rs57864646	73074527	A	T
5	rs74961734	73074897	A	G
5	rs6871548	73076024	C	T
5	rs9654424	73076120	G	A
5	rs11949860	73076457	G	A
5	rs6453022	73076511	C	A
5	rs4413512	73077349	A	G
5	rs10805883	73077688	T	C
5	rs114673108	73079665	C	T
5	rs4513673	73081037	T	C
5	rs4513674	73081362	T	C
5	rs72770886	73082059	G	A
5	rs7735510	73082164	A	G
5	rs76120541	73082257	G	A
5	rs79422618	73082480	G	A
5	rs4599517	73082942	G	T
5	rs4401557	73083183	T	C
5	rs7707234	73083234	T	A
5	rs7720278	73083245	G	T
5	rs6863051	73083679	A	T
5	rs12515096	73084330	T	C
5	rs115744348	73085267	C	T
5	rs13355955	73085437	T	A
5	rs79187735	73085532	C	T
5	rs13355491	73085593	A	G
5	rs11960036	73085632	C	T
5	rs13357495	73085666	G	A
5	rs34487193	73087545	G	T
5	rs6453023	73087612	C	A
5	rs11738813	73087902	T	A
5	rs4597943	73088068	G	T
5	rs143012445	73089272	A	G
5	rs7724267	73089340	G	A
5	rs6885442	73089805	G	A
5	rs12653477	73090089	T	G
5	rs7716253	73090261	T	C
5	rs12522708	73090494	C	T
5	rs12517475	73090589	G	A
5	rs151004333	73090678	C	T
5	rs2973549	73091126	T	A
5	rs73118524	73091149	C	T
5	rs2973548	73091228	C	T
5	rs56404777	73091825	G	A
5	rs6862304	73092078	C	T
5	rs6883289	73092236	A	G
5	rs6883409	73092269	A	G
5	rs6887647	73092319	T	C
5	rs6883439	73092321	A	G
5	rs2973547	73092415	C	G
5	rs16870874	73092487	T	C
5	rs2962279	73093352	A	G
5	rs2973546	73093692	A	G
5	rs2962278	73093958	G	A
5	rs2046550	73094137	G	C
5	rs2973545	73094209	G	T
5	rs77853697	73094398	G	A
5	rs2007137	73094610	C	T
5	rs725531	73094725	C	G
5	rs149110737	73094847	G	A
5	rs1976121	73094866	G	T
5	rs1565005	73095635	C	T
5	rs1486859	73095736	T	C
5	rs1486858	73095891	G	A
5	rs76004016	73096147	G	A
5	rs2973544	73097258	C	T
5	rs78425849	73097361	T	C
5	rs716460	73097828	A	G
5	rs716707	73097869	C	T
5	rs7730426	73098025	T	C
5	rs7730937	73098324	T	C
5	rs2962277	73098504	G	A
5	rs76559184	73098872	A	G
5	rs2129403	73099158	C	T
5	rs79397109	73099448	C	T
5	rs78728763	73099582	C	G
5	rs2973541	73099650	G	A
5	rs148954781	73099666	C	T
5	rs114468478	73099875	A	C
5	rs79872384	73100106	C	G
5	rs77064073	73100517	G	T
5	rs77665124	73100721	C	A
5	rs1486857	73101091	C	A
5	rs74709946	73101564	G	A
5	rs78330071	73102008	C	T
5	rs114909402	73102032	G	A
5	rs77856064	73102844	T	A
5	rs80160405	73102938	G	A
5	rs78291151	73103267	C	T
5	rs62357725	73103292	G	C
5	rs112836701	73103391	C	G
5	rs111668982	73104071	T	C
5	rs2931408	73104081	T	G
5	rs74952650	73104348	G	A
5	rs77179945	73104488	G	A
5	rs11748142	73104492	A	G
5	rs2931417	73104710	T	C
5	rs76318154	73105170	C	T
5	rs1009200	73105275	G	A
5	rs77276465	73105378	A	G
5	rs76200592	73105398	G	A
5	rs72770892	73107371	A	G
5	rs72770893	73108112	C	T
5	rs2973540	73108553	G	A
5	rs4703613	73108573	G	A
5	rs2931432	73108758	A	T
5	rs61491224	73110100	G	T
5	rs17634428	73110220	G	T
5	rs4455542	73110265	G	A
5	rs4522975	73110392	C	T
5	rs10071636	73110470	G	C
5	rs10068421	73111171	T	A
5	rs12656282	73111172	A	T
5	rs12658170	73111194	G	C
5	rs61117684	73111407	G	A
5	rs73118558	73111461	C	T
5	rs73118562	73111667	G	A
5	rs58430281	73111748	T	C
5	rs13359267	73111815	T	C
5	rs11745883	73111953	A	G
5	rs6868665	73112348	A	G
5	rs6887038	73112386	G	A
5	rs6873271	73112500	T	C
5	rs6873471	73112643	T	C
5	rs6889010	73112864	C	T
5	rs6873586	73112872	A	G
5	rs72770894	73112944	C	T
5	rs72770895	73113362	A	G
5	rs72770896	73113381	A	G
5	rs16870904	73113650	T	C
5	rs1038559	73113732	C	T
5	rs6453024	73114755	T	A
5	rs6860016	73114769	C	T
5	rs7705309	73115001	C	T
5	rs4704098	73115275	C	A
5	rs4329007	73115831	C	A
5	rs79623535	73115867	A	G
5	rs77016390	73116274	C	T
5	rs12697833	73116321	T	C
5	rs62357745	73116475	C	T
5	rs75174543	73116622	C	T
5	rs62357746	73117408	T	A
5	rs72770900	73117455	G	A
5	rs62357747	73117523	C	T
5	rs2129401	73117526	A	G
5	rs113840021	73117578	G	C
5	rs72770902	73118139	C	T
5	rs901473	73118197	G	T
5	rs72772503	73118387	A	G
5	rs34122174	73118431	C	T
5	rs80184504	73118595	T	A
5	rs72772504	73118894	T	C
5	rs1386321	73118934	C	T
5	rs147467398	73118935	G	A
5	rs77364934	73120993	A	G
5	rs62357748	73121177	C	A
5	rs62357749	73121323	A	G
5	rs62357750	73121389	C	T
5	rs71636088	73122067	A	G
5	rs62357751	73122257	T	C
5	rs72772505	73122621	C	G
5	rs72772507	73122876	C	G
5	rs62357752	73123211	A	G
5	rs62357753	73123836	T	G
5	rs72772508	73124002	T	C
5	rs62357754	73124177	C	T
5	rs34631119	73124469	T	C
5	rs59621886	73124901	T	C
5	rs61488619	73124935	A	G
5	rs59810887	73125060	C	T
5	rs10474403	73125061	A	G
5	rs2931431	73125146	G	A
5	rs62357755	73125274	C	T
5	rs2973576	73125366	G	A
5	rs113618995	73125423	T	C
5	rs62357756	73125564	T	C
5	rs116279502	73125614	C	T
5	rs10473961	73126160	C	T
5	rs7717674	73126169	A	G
5	rs74980986	73126433	C	G
5	rs12518783	73126918	G	C
5	rs75463560	73127149	G	A
5	rs138408778	73127498	A	G
5	rs13156849	73127621	C	T
5	rs62357757	73127848	T	C
5	rs7724088	73127862	A	G
5	rs72772509	73128546	C	T
5	rs72772510	73128696	A	G
5	rs184383355	73128730	G	A
5	rs10515164	73129027	T	C
5	rs72772515	73130163	C	A
5	rs2931447	73131156	G	A
5	rs73118601	73131690	T	A
5	rs2872172	73132226	C	T
5	rs7725930	73132429	T	C
5	rs113881135	73132565	A	G
5	rs62357759	73132881	T	C
5	rs111253665	73133518	C	T
5	rs77660130	73133519	G	A
5	rs116630015	73133531	T	C
5	rs12655289	73134348	A	T
5	rs2973575	73134994	A	G
5	rs4703614	73135283	A	C
5	rs10040601	73135485	A	G
5	rs10037765	73135543	C	G
5	rs72772519	73136023	C	T
5	rs2973574	73136718	T	G
5	rs75739686	73136934	T	C
5	rs17553078	73137953	A	G
5	rs2973573	73138054	G	A
5	rs113460261	73138573	G	A
5	rs72772521	73139897	A	G
5	rs73120508	73140647	A	G
5	rs1843727	73140959	T	C
5	rs77645114	73140993	C	A
5	rs62359661	73141051	C	T
5	rs75942228	73141359	C	T
5	rs79111659	73141531	T	C
5	rs2973572	73141894	C	T
5	rs72772523	73141989	C	T
5	rs2973571	73142296	C	T
5	rs13161779	73142380	A	G
5	rs17553127	73142621	C	G
5	rs16870941	73142933	C	T
5	rs2931445	73143063	C	A
5	rs16870942	73143082	C	A
5	rs16870944	73143106	A	G
5	rs2931444	73143368	G	A
5	rs2973570	73143374	A	G
5	rs16870947	73143829	C	T
5	rs6897754	73144010	G	A
5	rs17665267	73144236	G	T
5	rs2931443	73144301	T	C
5	rs2973569	73144432	A	G
5	rs2973568	73144845	A	G
5	rs7724638	73145019	A	G
5	rs72772527	73145427	A	G
5	rs2931442	73145587	G	C
5	rs2931441	73145665	G	A
5	rs2973567	73146026	A	G
5	rs2931440	73146222	T	G
5	rs2312935	73146402	T	C
5	rs76970070	73146409	T	G
5	rs7734725	73146467	T	C
5	rs2931439	73146700	G	A
5	rs59197720	73147669	C	T
5	rs9637820	73148294	A	G
5	rs9637821	73148320	C	T
5	rs2973566	73148481	G	A
5	rs16870974	73148810	A	G
5	rs60645379	73148824	C	T
5	rs17553316	73149116	T	C
5	rs17732825	73149165	G	A
5	rs16870977	73149313	C	T
5	rs2973565	73149525	A	G
5	rs9637822	73149809	T	G
5	rs2931438	73149867	G	A
5	rs78102736	73150692	C	A
5	rs2973564	73151033	A	G
5	rs4365830	73151202	T	A
5	rs2046553	73151232	T	C
5	rs2046552	73151284	T	C
5	rs4317302	73151679	A	G
5	rs72772531	73153329	G	A
5	rs376786246	73153413	T	C
5	rs2973563	73153754	A	C
5	rs17634741	73155700	C	G
5	rs72772533	73155880	A	G
5	rs72772537	73156010	C	T
5	rs17553378	73156038	A	G
5	rs115556660	73157343	C	T
5	rs72772540	73157621	G	A
5	rs13180258	73157652	T	G
5	rs72772544	73157934	G	A
5	rs72772546	73158197	G	A
5	rs72772547	73158526	T	C
5	rs34445952	73158887	T	G
5	rs2931434	73159098	C	T
5	rs2973562	73159400	G	A
5	rs2973561	73159526	A	C
5	rs6869486	73159601	T	C
5	rs2973560	73159909	A	G
5	rs2931435	73160115	G	C
5	rs1979550	73160419	G	A
5	rs1014550	73160730	G	A
5	rs1979551	73160775	A	G
5	rs1565007	73161216	G	T
5	rs7720220	73161354	T	C
5	rs2973559	73161558	C	A
5	rs72772555	73161578	A	G
5	rs17553502	73162093	C	T
5	rs2931436	73162356	A	G
5	rs2931437	73162575	C	T
5	rs34790866	73162814	G	A
5	rs72772556	73163265	G	A
5	rs2931423	73163831	C	T
5	rs2973558	73163965	C	A
5	rs2973557	73164206	C	A
5	rs2931421	73164261	C	T
5	rs2931420	73164494	T	C
5	rs2931419	73164547	T	C
5	rs56228231	73164574	C	T
5	rs2931418	73164888	A	G
5	rs79522767	73165223	G	A
5	rs72772562	73165260	G	A
5	rs2973556	73165380	T	C
5	rs72772564	73166188	G	T
5	rs34973031	73166354	A	C
5	rs1352202	73166993	T	A
5	rs1352201	73167056	C	A
5	rs111437989	73167142	G	T
5	rs1352200	73167334	G	A
5	rs2973552	73167811	A	G
5	rs72772567	73168042	T	C
5	rs2973551	73168108	C	T
5	rs2973550	73168579	G	A
5	rs72772569	73169949	T	C
5	rs2931416	73175547	G	A
5	rs140323537	73175872	A	C
5	rs35588745	73176396	A	G
5	rs34825941	73176442	G	T
5	rs112469098	73176619	G	A
5	rs2931412	73176625	G	A
5	rs2931411	73176674	C	T
5	rs35208429	73176709	A	T
5	rs72772570	73176721	C	T
5	rs2931410	73176883	G	A
5	rs2973581	73176889	C	G
5	rs2931409	73177096	G	A
5	rs2973582	73177355	G	A
5	rs72772575	73177866	G	T
5	rs2973527	73177884	A	T
5	rs2973528	73178550	T	G
5	rs11959702	73178796	G	T
5	rs3749645	73179672	C	T
5	rs34691025	73180281	A	G
5	rs72772577	73180452	G	A
5	rs72772578	73181119	T	A
5	rs7732677	73181250	T	C
5	rs61734875	73181913	T	C
5	rs56093818	73182800	A	C
5	rs12108686	73182986	A	G
5	rs72772581	73183140	C	T
5	rs58056687	73184052	G	T
5	rs71636094	73184634	A	G
5	rs72772582	73185019	C	G
5	rs729272	73185504	A	G
5	rs746737	73185979	C	G
5	rs76014498	73186609	G	T
5	rs6453030	73187503	G	C
5	rs6453031	73187660	A	C
5	rs115221532	73188238	G	A
5	rs73762540	73188380	T	G
5	rs13171294	73188561	C	T
5	rs2973529	73189145	G	A
5	rs78832090	73189475	G	C
5	rs1013761	73189519	T	A
5	rs78028221	73189526	G	A
5	rs2973530	73190119	T	A
5	rs34729826	73190174	A	G
5	rs2973531	73190646	G	A
5	rs72772589	73190802	C	T
5	rs72772590	73192073	A	G
5	rs72772592	73192169	G	A
5	rs72772594	73192746	G	A
5	rs35620704	73193612	C	T
5	rs71636096	73195478	A	G
5	rs420313	73196117	T	C
5	rs115897026	73196576	G	A
5	rs3828583	73196609	A	G
5	rs3749642	73196640	C	T
5	rs3749641	73196761	G	A
5	rs3749640	73196810	C	T
5	rs3749639	73196843	A	T
5	rs434065	73197185	A	C
5	rs72772600	73197299	A	C
5	rs111414478	73197425	C	T
5	rs441338	73197677	A	G
5	rs411092	73197680	G	T
5	rs185850	73197687	A	G
5	rs283621	73197865	A	C
5	rs56978625	73198343	G	A
5	rs283622	73198364	G	A
5	rs2434213	73198472	A	G
5	rs283623	73198649	G	A
5	rs283624	73198901	G	T
5	rs2450437	73199538	C	T
5	rs283625	73199539	C	G
5	rs13183973	73199805	A	T
5	rs72774403	73200750	T	G
5	rs283626	73201252	A	G
5	rs2434215	73201991	G	A
5	rs2931425	73202480	C	T
5	rs72774404	73202897	T	G
5	rs283619	73203410	A	G
5	rs17634853	73205463	G	A
5	rs78992879	73205697	C	G
5	rs17634865	73205717	C	T
5	rs2927704	73206306	C	T
5	rs2927705	73206587	T	C
5	rs10515168	73206667	C	T
5	rs72774405	73206800	T	C
5	rs17634878	73206993	A	G
5	rs1478453	73207372	T	A
5	rs72774406	73207517	T	C
5	rs72774410	73208744	C	T
5	rs16871020	73209004	T	A
5	rs67847244	73209060	G	T
5	rs2931426	73209251	G	A
5	rs392344	73209292	A	G
5	rs282405	73211852	A	T
5	rs282406	73212286	G	A
5	rs282407	73212305	G	A
5	rs282408	73212507	G	A
5	rs282409	73212520	T	C
5	rs282410	73213024	C	T
5	rs433433	73214287	A	G
5	rs427011	73214515	C	A
5	rs424820	73214713	T	C
5	rs452998	73214739	C	G
5	rs434008	73214781	C	T
5	rs55672315	73214868	G	T
5	rs441423	73214874	C	T
5	rs425911	73215037	G	A
5	rs78023096	73215056	G	A
5	rs16871023	73215237	G	A
5	rs402487	73215343	A	G
5	rs403031	73215462	T	C
5	rs440774	73215698	A	G
5	rs386852	73215719	T	C
5	rs405063	73215935	C	T
5	rs368012	73216992	G	T
5	rs412526	73217581	C	T
5	rs16871035	73218861	G	A
5	rs423333	73218954	C	T
5	rs2973532	73219159	T	C
5	rs694610	73219287	G	A
5	rs399778	73219525	T	G
5	rs438668	73219629	A	G
5	rs367482	73219848	A	G
5	rs401506	73220126	T	C
5	rs440859	73221011	G	T
5	rs443995	73221297	T	C
5	rs366646	73221729	A	G
5	rs2931427	73223297	T	A
5	rs45341	73223423	A	G
5	rs45342	73223477	T	C
5	rs10942688	73223839	T	C
5	rs2973533	73224006	G	A
5	rs2931428	73224678	G	A
5	rs2973534	73224689	C	T
5	rs283627	73224958	G	C
5	rs6870211	73225229	A	G
5	rs2973535	73225498	C	T
5	rs74677586	73225710	C	T
5	rs283628	73225890	G	A
5	rs61641143	73226064	T	A
5	rs283629	73226271	T	C
5	rs283631	73226331	G	T
5	rs73105738	73227205	G	T
5	rs4704102	73228021	G	A
5	rs4704103	73228028	G	T
5	rs2931429	73228106	C	A
5	rs12652554	73229361	T	C
5	rs10608404	73229759	C	T
5	rs12516920	73229908	G	A
5	rs1684850	73230106	C	A
5	rs639676	73231521	C	A
5	rs536568	73231666	C	A
5	rs190742	73232058	C	A
5	rs2927703	73232536	G	C
5	rs157557	73234583	T	C
5	rs10462505	73236069	A	G
5	rs77685404	73236212	T	C
5	rs282412	73236216	C	T
5	rs282413	73236235	A	G
5	rs150132	73237287	T	C
5	rs3749636	73237467	A	C
5	rs157551	73237502	C	G
5	rs157552	73238144	A	C
5	rs282402	73238792	A	G
5	rs78261662	73238800	G	C
5	rs157553	73239180	T	C
5	rs157554	73239696	C	T
5	rs282403	73239805	A	G
5	rs2913271	73240087	T	C
5	rs157555	73240821	T	G
5	rs283592	73240970	T	C
5	rs2931430	73241309	A	T
5	rs283593	73241900	T	A
5	rs283594	73242030	A	T
5	rs157556	73242036	T	C
5	rs283595	73242130	C	T
5	rs73105750	73242324	C	T
5	rs283596	73242711	A	G
5	rs190762	73243207	T	C
5	rs283597	73243470	G	A
5	rs283598	73243520	T	C
5	rs283599	73243596	T	C
5	rs618600	73243982	C	T
5	rs282390	73244170	A	G
5	rs283601	73244709	G	A
5	rs73118220	73244762	T	G
5	rs283602	73245047	G	A
5	rs283603	73245479	C	T
5	rs283604	73246177	T	G
5	rs283605	73246387	T	C
5	rs283606	73246408	G	A
5	rs283607	73246644	G	C
5	rs80052540	73247331	A	G
5	rs283608	73247333	A	G
5	rs283609	73248090	A	G
5	rs13164006	73248505	A	G
5	rs283610	73248512	A	G
5	rs283611	73248586	A	T
5	rs283612	73250492	T	C
5	rs283613	73250745	G	A
5	rs283614	73251087	T	A
5	rs283615	73251124	T	A
5	rs283616	73251321	G	C
5	rs282392	73251442	A	G
5	rs283618	73251516	T	A
5	rs283635	73252392	G	T
5	rs180982525	73252631	T	C
5	rs10474408	73252689	A	G
5	rs7445024	73252786	C	T
5	rs283636	73252795	T	C
5	rs75527318	73253381	G	A
5	rs6858895	73253431	A	G
5	rs75038921	73253671	A	G
5	rs282395	73253824	A	G
5	rs282396	73253841	G	T
5	rs1366091	73254107	G	A
5	rs283639	73254418	C	G
5	rs2450438	73254540	A	G
5	rs7724209	73254627	C	A
5	rs190763	73254669	G	A
5	rs10434643	73254755	A	G
5	rs7728722	73255123	C	G
5	rs146637462	73255633	G	T
5	rs144172692	73255739	T	C
5	rs10076998	73255848	C	T
5	rs10063259	73255944	G	A
5	rs10058004	73255974	T	C
5	rs7733022	73256147	G	A
5	rs80303165	73256184	C	T
5	rs76762695	73256354	A	G
5	rs7716166	73256413	A	T
5	rs74408781	73256530	C	T
5	rs78320618	73256853	G	A
5	rs10065503	73257093	G	A
5	rs1684851	73257386	A	C
5	rs1478451	73257818	G	A
5	rs17733544	73258210	T	C
5	rs516791	73258624	T	A
5	rs16871106	73258845	T	C
5	rs405454	73259186	G	A
5	rs388272	73259240	C	T
5	rs379171	73259386	G	A
5	rs76032148	73259401	A	G
5	rs387218	73259541	T	C
5	rs387950	73259547	G	T
5	rs17733586	73259609	C	T
5	rs388041	73259631	C	T
5	rs438452	73259779	C	T
5	rs438768	73259918	C	T
5	rs373729	73260230	G	A
5	rs442894	73260438	C	A
5	rs437556	73260598	C	G
5	rs399072	73260799	C	T
5	rs10078098	73261213	C	T
5	rs446908	73261327	C	T
5	rs447666	73262038	C	T
5	rs447908	73262068	T	C
5	rs416286	73262113	A	G
5	rs74630423	73262223	C	T
5	rs6860007	73262849	C	T
5	rs401274	73262921	T	C
5	rs387007	73262982	G	A
5	rs450853	73263009	T	C
5	rs395043	73263141	G	T
5	rs409905	73263171	A	T
5	rs395692	73263341	G	A
5	rs282401	73263353	C	A
5	rs4099693	73263551	C	T
5	rs148505208	73263595	A	C
5	rs453036	73263957	C	T
5	rs445946	73264375	A	G
5	rs410339	73264537	G	A
5	rs436777	73264580	A	G
5	rs76700737	73264769	G	T
5	rs390217	73265298	A	G
5	rs410892	73265351	C	T
5	rs448923	73265356	T	C
5	rs410914	73265385	C	T
5	rs519689	73265522	C	A
5	rs430508	73265685	A	G
5	rs369675	73265773	T	C
5	rs79568165	73266031	G	A
5	rs405058	73266077	C	T
5	rs74469021	73266375	T	C
5	rs427169	73266425	T	G
5	rs549810	73266481	T	C
5	rs671716	73266489	G	A
5	rs17733716	73266518	G	C
5	rs58152918	73266588	C	T
5	rs673553	73266896	T	A
5	rs574841	73266946	A	G
5	rs674500	73267094	T	C
5	rs73118253	73267178	G	T
5	rs282372	73267262	C	T
5	rs9986187	73267367	C	T
5	rs378872	73267829	T	C
5	rs444127	73268339	C	A
5	rs6862186	73268449	G	A
5	rs9784637	73268494	T	C
5	rs6863886	73268614	C	T
5	rs6862534	73268620	G	A
5	rs6863891	73268621	C	A
5	rs9784597	73268624	C	A
5	rs414915	73268665	C	T
5	rs80190672	73268827	A	G
5	rs378406	73268977	C	T
5	rs421475	73269275	A	C
5	rs6899175	73270010	T	C
5	rs6858890	73270073	T	G
5	rs9784653	73270226	A	G
5	rs282374	73270366	A	T
5	rs6873575	73270429	G	C
5	rs3857375	73270580	G	T
5	rs4235678	73270692	G	A
5	rs11740621	73270865	C	A
5	rs388657	73270869	T	C
5	rs385607	73271138	G	A
5	rs410253	73271153	T	C
5	rs453884	73271318	C	G
5	rs11951315	73271322	C	T
5	rs370359	73271350	G	C
5	rs405584	73271779	A	T
5	rs10038733	73271942	C	A
5	rs57866614	73272203	C	T
5	rs434986	73272329	A	G
5	rs393508	73272409	T	C
5	rs370879	73272501	T	G
5	rs73118271	73272603	T	C
5	rs436813	73272798	G	T
5	rs3909800	73272981	C	T
5	rs403936	73273395	G	T
5	rs384834	73273696	C	A
5	rs12153699	73273731	G	A
5	rs59405809	73273777	C	A
5	rs1615897	73274089	G	A
5	rs425101	73274360	G	C
5	rs73118282	73274521	C	A
5	rs116597399	73274531	A	C
5	rs17666258	73274815	G	T
5	rs372159	73274833	A	G
5	rs73118285	73275163	C	T
5	rs282378	73275345	A	G
5	rs683753	73275660	G	A
5	rs73118290	73275684	T	G
5	rs282380	73276857	T	C
5	rs6894385	73276903	A	C
5	rs282381	73277373	G	A
5	rs282382	73277444	T	C
5	rs255601	73277573	G	A
5	rs255603	73278008	G	T
5	rs169487	73278088	C	T
5	rs282383	73278198	A	G
5	rs255604	73278277	T	C
5	rs282384	73278287	G	A
5	rs282385	73278355	T	C
5	rs60556797	73278655	A	G
5	rs62357114	73279851	C	A
5	rs2927702	73280084	A	G
5	rs58647958	73280092	A	G
5	rs2927701	73280116	A	G
5	rs2973536	73280358	A	C
5	rs17666305	73280554	A	G
5	rs72774431	73280653	A	G
5	rs2973537	73280667	T	C
5	rs2913272	73280668	G	A
5	rs17666317	73280705	C	T
5	rs2913273	73280936	G	C
5	rs2927700	73280945	A	G
5	rs16871164	73280953	T	C
5	rs2913274	73281073	A	G
5	rs56128931	73281184	T	C
5	rs2927699	73281680	A	T
5	rs2973538	73281714	C	T
5	rs255597	73282251	C	T
5	rs28544062	73282619	G	A
5	rs2913275	73283473	A	G
5	rs1904170	73283692	G	A
5	rs255598	73283875	C	T
5	rs1904171	73283935	A	G
5	rs12514102	73284411	A	G
5	rs12521719	73284447	C	T
5	rs17666353	73284507	T	C
5	rs1427878	73284954	A	G
5	rs1427879	73285103	T	C
5	rs73120111	73285419	T	C
5	rs6870562	73285667	A	G
5	rs10056255	73285676	T	C
5	rs73120114	73286033	C	T
5	rs35794929	73286159	T	A
5	rs10462347	73286432	T	C
5	rs59572799	73286433	G	A
5	rs10058435	73286745	T	C
5	rs78349188	73286900	G	A
5	rs10058557	73287080	A	G
5	rs10050833	73287120	C	G
5	rs10942689	73287162	A	G
5	rs10942690	73287163	A	G
5	rs10942691	73287212	T	C
5	rs255592	73287411	C	A
5	rs10942692	73287495	G	A
5	rs73120120	73288051	C	A
5	rs1155626	73288164	C	T
5	rs1155627	73288240	T	C
5	rs10474412	73288583	C	T
5	rs9283790	73288967	G	A
5	rs10035637	73289608	A	G
5	rs10038159	73289649	G	T
5	rs10038185	73289709	G	C
5	rs10942693	73290086	G	T
5	rs79395138	73290098	C	T
5	rs113952186	73290105	C	T
5	rs10942696	73290204	A	T
5	rs2099035	73290571	T	C
5	rs255593	73290656	G	A
5	rs61101829	73291022	C	T
5	rs12152975	73291104	T	C
5	rs255594	73291685	C	G
5	rs255595	73291780	C	G
5	rs11744221	73292167	G	A
5	rs17733938	73292558	T	C
5	rs2434214	73293204	C	T
5	rs255596	73293365	G	A
5	rs13158300	73293417	C	A
5	rs17666430	73295327	T	G
5	rs1834898	73295838	T	A
5	rs72774446	73296115	A	G
5	rs72774447	73296486	G	A
5	rs1002830	73297232	A	G
5	rs389773	73297430	G	C
5	rs11746742	73297571	T	C
5	rs10052027	73298581	C	A
5	rs437227	73299653	T	C
5	rs10063878	73300372	A	T
5	rs10056082	73300443	C	T
5	rs10064007	73300625	A	G
5	rs60954125	73301549	T	C
5	rs1366089	73301782	A	T
5	rs55864222	73302196	T	G
5	rs4389665	73302481	C	T
5	rs6890109	73303169	G	A
5	rs397499	73303366	T	C
5	rs13188061	73303869	C	G
5	rs1427869	73303948	A	C
5	rs1427870	73304191	A	C
5	rs66696639	73304301	A	G
5	rs1834897	73304358	C	A
5	rs72774452	73304364	T	C
5	rs590650	73304582	G	A
5	rs13171000	73304761	A	C
5	rs10942697	73305569	T	C
5	rs62357129	73305934	T	C
5	rs13180370	73305956	A	C
5	rs416606	73306062	T	C
5	rs13184962	73306194	T	G
5	rs62357130	73306598	G	A
5	rs10942698	73307150	A	C
5	rs1677458	73307367	G	T
5	rs1427871	73307969	C	T
5	rs13153703	73307976	G	A
5	rs194274	73308343	C	T
5	rs17554781	73308528	C	T
5	rs12153044	73308764	A	G
5	rs11954800	73308816	G	A
5	rs10942699	73309001	A	G
5	rs11952583	73309105	A	C
5	rs13184092	73309172	T	C
5	rs255600	73309201	A	G
5	rs187637	73309304	A	G
5	rs7731660	73309342	T	C
5	rs13160947	73309468	C	T
5	rs1346435	73309557	A	G
5	rs13184761	73309614	T	C
5	rs2011363	73312076	A	G
5	rs193543	73312298	A	G
5	rs10078294	73313974	G	A
5	rs56371994	73314398	C	T
5	rs60887093	73316065	G	A
5	rs9293614	73317202	G	A
5	rs9293615	73317388	A	G
5	rs6453037	73317553	A	G
5	rs255591	73318512	T	A
5	rs255590	73319803	T	C
5	rs255589	73319930	C	T
5	rs194273	73320020	G	A
5	rs246337	73324340	T	C
5	rs185910	73324752	C	T
5	rs285602	73327303	A	G
5	rs12521245	73329037	C	T
5	rs3101727	73329202	A	G
5	rs285601	73329518	T	C
5	rs410390	73330159	C	T
5	rs428629	73330224	A	G
5	rs3097137	73330562	G	A
5	rs552519	73332003	A	T
5	rs116329454	73334249	G	A
5	rs146300548	73334301	A	G
5	rs116211321	73334322	A	T
5	rs114737257	73334385	C	T
5	rs77025023	73334824	A	G
5	rs74791619	73334838	G	A
5	rs76313627	73334877	C	T
5	rs79722101	73335296	C	T
5	rs59810018	73335614	G	A
5	rs59001398	73336029	A	G
5	rs3857376	73336889	G	A
5	rs3857377	73337107	A	G
5	rs75986199	73337277	G	A
5	rs143290806	73337290	G	C
5	rs375392181	74532691	G	T
5	rs114937130	74532723	C	T
5	rs115597141	74532766	G	A
5	rs7715608	74532782	C	G
5	rs73763040	74533095	A	T
5	rs17738989	74533730	C	T
5	rs28539749	74533902	G	A
5	rs79435660	74534122	C	T
5	rs67065524	74534309	A	G
5	rs6866661	74534372	A	G
5	rs75446648	74534710	T	C
5	rs77179652	74535481	G	A
5	rs60349474	74536209	A	G
5	rs10064936	74536723	C	A
5	rs77579510	74536921	G	A
5	rs59388080	74537260	T	C
5	rs4704194	74537471	A	G
5	rs4704195	74537513	G	A
5	rs142156764	74537548	T	A
5	rs4704196	74537606	A	G
5	rs4704197	74537751	C	T
5	rs4704198	74537870	C	T
5	rs72501379	74538206	C	T
5	rs12109556	74538214	T	C
5	rs10942732	74538259	A	G
5	rs74290920	74538485	A	G
5	rs11956120	74539643	T	C
5	rs9942407	74540187	G	A
5	rs7711235	74540397	A	G
5	rs56371963	74540611	T	C
5	rs9942393	74541925	A	G
5	rs61602173	74542620	C	T
5	rs10462355	74542994	C	T
5	rs10462515	74543036	G	A
5	rs73116870	74543631	A	C
5	rs78163586	74543861	C	T
5	rs10474432	74544921	G	A
5	rs11947996	74545548	A	T
5	rs59175804	74545636	A	G
5	rs58999738	74545798	A	G
5	rs56871937	74545902	G	A
5	rs35660828	74545927	A	G
5	rs114432717	74548458	T	G
5	rs111522674	74548756	A	C
5	rs141265202	74548921	T	C
5	rs113407275	74550216	C	G
5	rs112751567	74551212	T	C
5	rs55639358	74551435	T	C
5	rs55720018	74551782	C	T
5	rs56012051	74551828	A	G
5	rs75897118	74551930	G	A
5	rs35719345	74551962	T	C
5	rs6453126	74552791	A	G
5	rs113506031	74552839	T	C
5	rs116825936	74553164	G	T
5	rs111431648	74553482	A	G
5	rs112803220	74553613	C	A
5	rs112645069	74554068	G	T
5	rs28853628	74554222	C	A
5	rs140440217	74554890	T	C
5	rs138097391	74555158	T	G
5	rs112467042	74555253	T	C
5	rs116033071	74557214	G	A
5	rs10055465	74558577	A	G
5	rs7717415	74558893	A	G
5	rs112523803	74558989	C	T
5	rs141113011	74559534	A	G
5	rs74744717	74560292	G	A
5	rs16878747	74560349	T	C
5	rs10051965	74560487	C	T
5	rs10066707	74560579	G	A
5	rs79203603	74560652	T	C
5	rs7708132	74561234	G	A
5	rs61529616	74561324	G	A
5	rs2006760	74562029	C	G
5	rs7700484	74562338	T	C
5	rs2112653	74562564	T	C
5	rs7719376	74563646	G	A
5	rs4704199	74563780	G	A
5	rs72633961	74564190	A	G
5	rs148880478	74564351	C	T
5	rs143528459	74564490	G	A
5	rs4703663	74564563	C	T
5	rs111972045	74564571	T	C
5	rs4703664	74565009	G	T
5	rs10062361	74565153	C	T
5	rs1009417	74568134	G	A
5	rs112796096	74568221	T	G
5	rs1544755	74568235	G	A
5	rs72633962	74569028	T	C
5	rs13359355	74569323	T	C
5	rs13356603	74569357	C	T
5	rs7710120	74569600	T	G
5	rs76814661	74569834	G	T
5	rs4704200	74569856	G	T
5	rs77074976	74570377	A	G
5	rs1551894	74570531	G	A
5	rs190339312	74570646	C	T
5	rs1551896	74570651	T	C
5	rs7732958	74570999	G	C
5	rs77899875	74571577	A	C
5	rs2052515	74571914	G	A
5	rs78376718	74572367	T	C
5	rs57528678	74573440	A	C
5	rs4704202	74574324	A	C
5	rs2126736	74574984	A	G
5	rs1115091	74575801	A	G
5	rs7722186	74576285	G	A
5	rs79378250	74576298	G	T
5	rs60630022	74576892	C	T
5	rs76909681	74577228	G	A
5	rs77643389	74577480	A	T
5	rs73118846	74577566	C	G
5	rs77209726	74577701	A	C
5	rs76156504	74578062	T	C
5	rs147694838	74578124	A	T
5	rs4072112	74578784	T	C
5	rs74505442	74579414	T	C
5	rs4704203	74580881	C	T
5	rs113537149	74581347	A	C
5	rs112528318	74581395	A	G
5	rs80037857	74582162	G	A
5	rs4704204	74582408	C	A
5	rs4704205	74582477	T	G
5	rs74620781	74582519	T	C
5	rs61248655	74582890	C	T
5	rs113231411	74583218	T	C
5	rs113238539	74583685	G	A
5	rs112350002	74583756	G	T
5	rs112612806	74583832	C	G
5	rs113225284	74583943	C	T
5	rs111860654	74583987	G	A
5	rs10059435	74584032	T	C
5	rs143426243	74584059	C	A
5	rs6859494	74584725	C	T
5	rs114349635	74585166	A	G
5	rs139159970	74585776	T	C
5	rs6453130	74587090	A	T
5	rs11954662	74587252	T	C
5	rs7712085	74587925	A	C
5	rs7730344	74587940	C	A
5	rs12659206	74588058	C	T
5	rs12659221	74588118	C	G
5	rs7731875	74588854	C	T
5	rs59014134	74589385	C	T
5	rs7737008	74589708	C	T
5	rs73118860	74589996	G	A
5	rs141737663	74590591	G	A
5	rs11948624	74590598	C	T
5	rs139645710	74590624	T	C
5	rs114883723	74591773	G	A
5	rs140035152	74591918	T	G
5	rs61165632	74592089	C	T
5	rs7700655	74592536	T	A
5	rs6859669	74592893	A	C
5	rs75871659	74595090	C	G
5	rs10942734	74595194	A	C
5	rs77271236	74595851	A	G
5	rs918623	74596682	T	G
5	rs1423528	74596977	T	C
5	rs73118866	74597176	A	G
5	rs140897078	74598253	C	T
5	rs111808183	74598323	A	G
5	rs12109048	74598434	C	T
5	rs112632893	74598846	T	G
5	rs76670507	74599093	C	T
5	rs74907988	74599438	T	C
5	rs114619382	74601053	G	A
5	rs17671549	74601595	T	C
5	rs1423527	74602699	C	A
5	rs75322843	74602979	C	T
5	rs112004774	74603272	C	G
5	rs2335418	74603479	G	A
5	rs17739025	74603716	C	T
5	rs75245135	74603832	T	G
5	rs10070119	74603955	C	T
5	rs116583196	74604075	G	A
5	rs148028571	74604166	T	C
5	rs6870787	74604249	G	A
5	rs6872197	74604318	C	T
5	rs6871667	74604742	G	A
5	rs75323866	74605214	C	T
5	rs10056811	74605220	G	A
5	rs12660028	74605502	A	T
5	rs1423526	74606173	T	A
5	rs12654238	74606638	G	C
5	rs4703666	74606860	T	C
5	rs76254927	74607167	A	G
5	rs74643660	74607345	C	T
5	rs79349344	74608014	A	G
5	rs80036750	74608319	C	T
5	rs77326618	74608341	T	C
5	rs142424632	74608501	A	G
5	rs11957260	74608732	C	T
5	rs75283568	74608945	C	T
5	rs80297573	74609027	T	C
5	rs7706799	74609294	T	G
5	rs116456411	74609455	C	T
5	rs142967264	74609628	C	T
5	rs61375955	74610050	C	T
5	rs77175911	74610053	C	T
5	rs74558113	74610586	T	C
5	rs73118876	74611118	G	A
5	rs7731499	74611135	C	T
5	rs6877840	74611524	T	C
5	rs6892023	74611574	G	T
5	rs74320801	74612716	A	T
5	rs78285398	74612881	A	G
5	rs7702895	74612893	G	A
5	rs56278921	74613239	C	T
5	rs75174647	74613599	T	G
5	rs78245362	74613730	G	A
5	rs73118877	74613740	T	A
5	rs115664150	74614142	C	T
5	rs73118880	74614230	T	A
5	rs151214061	74614286	T	C
5	rs60872847	74614467	G	T
5	rs116285194	74614520	C	T
5	rs17671591	74615021	C	T
5	rs10474433	74616843	T	C
5	rs2878417	74617262	G	A
5	rs115607314	74617712	G	C
5	rs79856035	74617945	G	A
5	rs13358429	74618186	G	A
5	rs113080469	74618455	C	T
5	rs13354746	74619132	C	T
5	rs79225634	74619639	C	T
5	rs150181291	74619745	T	C
5	rs114909307	74619805	A	G
5	rs3895886	74620225	C	T
5	rs3857388	74620377	T	C
5	rs6878576	74620912	C	T
5	rs59171406	74621633	G	A
5	rs4704208	74621671	A	G
5	rs114760090	74622241	G	A
5	rs77096078	74622721	A	G
5	rs78585310	74623742	A	C
5	rs111353455	74623949	G	A
5	rs113586903	74623989	G	T
5	rs6895057	74624234	G	A
5	rs3843480	74624482	T	C
5	rs79447278	74624949	G	C
5	rs7703051	74625487	C	A
5	rs7701925	74625512	G	A
5	rs11749783	74626082	T	C
5	rs143674820	74626548	C	T
5	rs3843481	74628375	A	T
5	rs4703669	74629751	G	A
5	rs28851300	74630189	C	T
5	rs11954651	74630619	C	T
5	rs72633963	74630829	G	A
5	rs112585543	74630929	C	T
5	rs17238568	74631071	G	T
5	rs3761738	74631139	C	T
5	rs17238330	74631262	A	G
5	rs3761739	74631501	C	T
5	rs3761740	74632133	C	A
5	rs17244953	74632193	G	C
5	rs138091235	74632793	C	G
5	rs4704209	74634473	A	G
5	rs10045497	74636484	C	A
5	rs76475757	74637213	T	C
5	rs10038095	74637711	A	T
5	rs3846661	74639178	A	G
5	rs3843482	74639259	T	G
5	rs2878419	74640490	C	T
5	rs17244806	74640826	G	C
5	rs10515198	74641560	G	A
5	rs2303152	74641707	G	A
5	rs17244834	74642848	A	T
5	rs17244841	74642855	A	T
5	rs17244848	74643670	T	C
5	rs10474434	74644681	G	T
5	rs6453131	74644706	T	G
5	rs17244855	74645272	A	G
5	rs2241402	74646255	T	A
5	rs11742194	74646878	C	T
5	rs17238484	74648496	G	T
5	rs12654264	74648603	A	T
5	rs142550951	74649285	C	T
5	rs10053643	74649498	C	T
5	rs3846662	74651084	A	G
5	rs55727654	74651864	G	A
5	rs6882842	74651909	G	A
5	rs10942735	74652762	G	A
5	rs10473972	74653462	T	G
5	rs7717396	74654779	A	T
5	rs2303151	74655451	C	T
5	rs17238540	74655498	T	G
5	rs3846663	74655726	C	T
5	rs5909	74656175	G	A
5	rs12916	74656539	T	C
5	rs10474435	74657280	T	C
5	rs4629571	74658304	A	G
5	rs78109779	74659099	A	G
5	rs11743717	74659587	C	T
5	rs4703670	74660356	T	C
5	rs4703671	74660429	G	A
5	rs151264833	74660755	C	G
5	rs113330409	74662449	C	G
5	rs115269763	74662852	A	G
5	rs16872521	74663223	T	C
5	rs56981407	74664633	G	C
5	rs16872523	74665676	T	C
5	rs3733907	74665860	G	C
5	rs7733436	74666492	C	T
5	rs17562686	74668589	C	T
5	rs58519566	74670429	G	A
5	rs10515197	74670454	C	T
5	rs72633964	74673317	T	A
5	rs13356670	74673707	A	G
5	rs111970624	74674014	G	A
5	rs7737959	74674924	T	C
5	rs10462517	74674975	T	C
5	rs7700468	74675076	T	C
5	rs16872526	74675717	T	G
5	rs16872528	74676283	T	A
5	rs73763057	74676730	T	A
5	rs7706933	74676823	T	G
5	rs78587954	74677170	C	G
5	rs16872536	74678485	G	T
5	rs3761742	74678937	G	A
5	rs3846665	74681500	C	A
5	rs698912	74681773	T	C
5	rs140092661	74682600	A	T
5	rs10038689	74682611	C	T
5	rs10942736	74682732	G	C
5	rs10942737	74682813	T	C
5	rs4704213	74682900	G	A
5	rs4704214	74682904	A	G
5	rs7356633	74683455	T	C
5	rs7356637	74683646	T	C
5	rs3761743	74685520	A	G
5	rs77550305	74686840	C	G
5	rs79326701	74686931	A	C
5	rs12234032	74687252	C	T
5	rs3827608	74687589	T	C
5	rs143298017	74688267	A	T
5	rs147890805	74688565	C	T
5	rs9885386	74688688	A	G
5	rs76567714	74688891	C	T
5	rs6878990	74689249	T	C
5	rs6898308	74690030	G	C
5	rs75795743	74690076	T	C
5	rs11957913	74690304	A	T
5	rs73763093	74691784	G	T
5	rs12055331	74692177	T	A
5	rs6453133	74692776	A	G
5	rs13354109	74693546	T	G
5	rs17648288	74696638	C	G
5	rs3804231	74696779	G	A
5	rs12173076	74697050	T	G
5	rs10085014	74699420	T	C
5	rs6866607	74700095	A	G
5	rs73763094	74700098	C	T
5	rs7726771	74700797	C	T
5	rs60298841	74701132	T	C
5	rs72633965	74701463	T	C
5	rs72633966	74701662	C	G
5	rs17671845	74701766	T	C
5	rs112857616	74702739	A	G
5	rs7722940	74702893	A	C
5	rs74344518	74703341	G	A
5	rs10068901	74704624	G	A
5	rs10515195	74704701	G	C
5	rs9293652	74704829	T	C
5	rs3846666	74705636	A	G
5	rs77071533	74705680	C	G
5	rs114911463	74705970	C	T
5	rs79466936	74705972	T	C
5	rs10067900	74706661	T	C
5	rs16872555	74707762	G	A
5	rs28408106	74708513	G	C
5	rs28609217	74708629	G	C
5	rs76591872	74709094	T	A
5	rs4704215	74709334	T	C
5	rs16872556	74710550	G	A
5	rs79286120	74713412	T	G
5	rs56082155	74713633	T	C
5	rs73763097	74714404	C	T
5	rs58780510	74714784	G	A
5	rs55926501	74716003	T	C
5	rs10038723	74717653	C	T
5	rs6453134	74717767	G	A
5	rs77385263	74717811	T	A
5	rs116211124	74720833	C	A
5	rs79410255	74721903	T	A
5	rs113636404	74722555	T	C
5	rs78407358	74724185	G	A
5	rs78979878	74724227	G	T
5	rs143981916	74724370	G	C
5	rs73763098	74724640	A	G
5	rs72633967	74724832	A	C
5	rs151000110	74725216	G	A
5	rs78320668	74725404	G	A
5	rs10075139	74725609	T	C
5	rs73763099	74725787	A	G
5	rs112989931	74725841	G	T
5	rs73763101	74726176	T	C
5	rs77531919	74726767	G	A
5	rs77605354	74729221	G	C
5	rs73120804	74730376	T	A
5	rs10434644	74731732	A	G
5	rs112635930	74732004	T	C
5	rs113788977	74732011	C	G
5	rs142821427	74732023	A	G
5	rs76478815	74732445	C	T
5	rs79058517	74732937	T	A
5	rs145789068	74734312	C	T
5	rs4385188	74734362	A	G
5	rs10474436	74735038	A	G
5	rs6872314	74736065	A	C
5	rs4432861	74739156	G	A
5	rs56361267	74739302	A	C
5	rs75673664	74740756	C	T
5	rs9791146	74740950	C	T
5	rs73120805	74741871	T	C
5	rs148333068	74743534	C	T
5	rs73120807	74744721	T	G
5	rs73764903	74744889	C	T
5	rs10070207	74745228	G	T
5	rs61080643	74746880	G	A
5	rs12656938	74747202	T	C
5	rs4704218	74748474	T	C
5	rs4704219	74748505	C	T
5	rs10041470	74749639	G	C
5	rs73764904	74753282	T	C
5	rs72633968	74753634	A	G
5	rs76041796	74753736	T	C
5	rs73764905	74753981	T	C
5	rs6874781	74754355	A	T
5	rs112802061	74755714	G	A
5	rs3925086	74755772	G	A
5	rs10076819	74756118	T	C
5	rs4512110	74756221	A	G
5	rs72633969	74757286	G	A
5	rs4704220	74757556	G	A
5	rs12659331	74757657	A	C
5	rs12659791	74757758	T	C
5	rs4704221	74759183	T	A
5	rs57149337	74762280	C	A
5	rs73120811	74762578	A	T
5	rs73764909	74762898	C	T
5	rs4440336	74764347	T	C
5	rs73764910	74764393	G	A
5	rs57414757	74765294	T	C
5	rs72633970	74766353	G	T
5	rs149540746	74766398	T	C
5	rs113903920	74766591	T	C
5	rs6873472	74768347	C	A
5	rs77760425	74769254	T	A
5	rs61175242	74769337	C	A
5	rs80131497	74769631	A	G
5	rs111808593	74769837	C	T
5	rs73764914	74770972	G	A
5	rs10061689	74771387	G	A
5	rs61001560	74771415	A	T
5	rs57566899	74771499	G	A
5	rs74988631	74773308	A	G
5	rs4704223	74773420	T	C
5	rs73764915	74773470	T	G
5	rs6865606	74774005	G	A
5	rs6891949	74774065	T	G
5	rs72633971	74775989	T	G
5	rs114929267	74776503	T	C
5	rs74827222	74777631	C	T
5	rs28874007	74778669	C	T
5	rs146380205	74778819	T	C
5	rs75930101	74780160	A	G
5	rs11746245	74780338	G	A
5	rs13360099	74781439	G	C
5	rs59427628	74781754	G	A
5	rs58216239	74781777	A	G
5	rs61430233	74782125	C	T
5	rs11955819	74782412	T	A
5	rs56859362	74782639	C	A
5	rs79442301	74783231	A	C
5	rs73120822	74783490	A	C
5	rs10474437	74783636	C	T
5	rs75269514	74783711	C	T
5	rs78285088	74784744	T	C
5	rs79460789	74785560	A	G
5	rs10942739	74786083	G	A
5	rs79260962	74786758	T	G
5	rs73120824	74786909	T	C
5	rs6896136	74787310	T	C
5	rs28612248	74787620	G	A
5	rs4640773	74788403	T	C
5	rs7709282	74792657	G	T
5	rs73764920	74793005	C	T
5	rs4704224	74793511	T	C
5	rs182926195	74793769	T	C
5	rs184016276	74795152	T	C
5	rs76880629	74795246	T	C
5	rs7726478	74795681	C	T
5	rs73764921	74796288	G	A
5	rs6891560	74796757	G	A
5	rs61678717	74797153	C	T
5	rs59367133	74797274	G	A
5	rs56080648	74798065	A	G
5	rs10055011	74798156	G	A
5	rs73764922	74798658	A	T
5	rs56082943	74801270	G	A
5	rs5744533	74806104	C	T
5	rs4549504	74808237	G	T
5	rs5744544	74808331	G	A
5	rs5744545	74808417	G	A
5	rs4604177	74808880	C	T
5	rs142804910	74809045	C	T
5	rs6863398	74809776	T	A
5	rs10059022	74810384	G	A
5	rs9293653	74811497	G	A
5	rs55805408	74813944	C	A
5	rs73120833	74814772	T	C
5	rs75964962	74815226	A	G
5	rs5744555	74817236	G	A
5	rs5744564	74821036	T	A
5	rs76312986	74822507	A	G
5	rs113981506	74823132	G	A
5	rs72633972	74823503	A	C
5	rs73764925	74823772	C	G
5	rs1553234	74824773	A	G
5	rs115173773	74824832	A	G
5	rs4704227	74826735	G	A
5	rs114984621	74827546	G	A
5	rs59506842	74828850	G	A
5	rs11749414	74829291	G	A
5	rs75891325	74829352	A	C
5	rs72633973	74829704	C	T
5	rs10043621	74829947	T	C
5	rs5744566	74830808	G	A
5	rs5744567	74831248	G	A
5	rs5744572	74831732	G	A
5	rs73120848	74831821	C	T
5	rs979182	74832919	C	T
5	rs142338408	74833774	C	T
5	rs16872589	74834348	T	C
5	rs13353914	74834546	A	T
5	rs13354407	74834595	T	A
5	rs73120849	74834657	G	A
5	rs16872590	74835023	G	A
5	rs28680436	74835891	G	C
5	rs116834221	74836888	T	C
5	rs142627433	74836937	C	T
5	rs73120850	74837541	A	G
5	rs60854109	74837802	A	C
5	rs10077427	74837901	A	G
5	rs111883231	74838562	G	T
5	rs9293654	74838889	G	A
5	rs112999710	74839027	C	A
5	rs5744575	74840461	T	C
5	rs5744578	74840745	A	G
5	rs5744587	74842086	T	C
5	rs4704228	74844362	G	A
5	rs5744591	74845235	A	T
5	rs5744594	74846249	C	A
5	rs5744595	74846297	A	G
5	rs5744598	74846613	G	A
5	rs5744601	74847416	A	G
5	rs5744612	74849469	A	G
5	rs5744616	74849695	C	T
5	rs5744617	74849697	G	T
5	rs5744620	74850282	A	T
5	rs5744621	74850363	T	C
5	rs11953173	74850806	A	C
5	rs77768634	74852248	G	A
5	rs77460998	74853411	G	C
5	rs72633974	74853623	T	C
5	rs73764928	74854567	C	T
5	rs57312935	74855426	A	G
5	rs9293655	74856142	C	T
5	rs111790793	74856425	C	T
5	rs115972208	74857246	G	C
5	rs10044053	74858286	G	A
5	rs113354358	74858397	A	C
5	rs10038775	74858634	C	T
5	rs7445415	74859434	T	C
5	rs58789089	74859571	C	T
5	rs1909719	74860908	T	A
5	rs1909720	74861029	T	G
5	rs13361353	74861691	T	G
5	rs55705647	74862136	G	A
5	rs5744625	74862342	G	A
5	rs3756558	74863041	T	C
5	rs1469051	74865049	A	G
5	rs5744636	74867581	T	G
5	rs963004	74868297	A	C
5	rs1988728	74868562	C	T
5	rs5744647	74871269	G	A
5	rs5744655	74873037	A	G
5	rs5744658	74874015	G	C
5	rs5744661	74874990	C	T
5	rs5744662	74875386	T	C
5	rs5744663	74875642	T	C
5	rs5744667	74876613	T	C
5	rs3213801	74877266	C	T
5	rs5744672	74877803	T	C
5	rs5744680	74879890	G	A
5	rs5744681	74880350	G	A
5	rs4703674	74882681	C	T
5	rs10038945	74883486	C	T
5	rs1018119	74886384	G	A
5	rs767676	74887614	T	C
5	rs5744703	74889532	C	G
5	rs5744704	74889642	T	C
5	rs5744706	74890404	G	A
5	rs5744707	74890618	A	G
5	rs5744709	74891002	G	A
5	rs5744712	74892002	T	C
5	rs5744720	74894333	G	C
5	rs5744722	74894835	A	G
5	rs5744724	74895474	G	C
5	rs1051795	74896798	G	A
5	rs111387815	74896851	T	G
5	rs1995267	74897367	A	G
5	rs4703675	74897410	A	G
5	rs28668361	74898137	A	G
5	rs77751756	74898271	A	G
5	rs72633975	74898493	G	A
5	rs78250038	74898606	C	T
5	rs2287711	74898752	T	C
5	rs2287710	74898866	C	G
5	rs58841453	74902716	T	C
5	rs73764930	74902841	A	G
5	rs10078671	74902848	C	G
5	rs116520478	74903154	G	A
5	rs16872635	74903894	A	T
5	rs4704229	74904326	A	C
5	rs10036682	74905046	C	T
5	rs113853269	74906779	T	C
5	rs72633976	74907260	G	A
5	rs1489	74907334	C	T
5	rs61516153	74907469	G	A
5	rs61164763	74907503	G	A
5	rs1820049	74908446	G	C
5	rs11748027	74909972	C	T
5	rs73122744	74910590	A	G
5	rs984976	74910870	A	G
5	rs67969809	74913796	G	A
5	rs75406618	74913912	C	T
5	rs2878519	74914061	G	A
5	rs2878520	74914093	G	A
5	rs73764931	74914516	T	A
5	rs72633977	74915983	C	T
5	rs73764932	74916682	C	T
5	rs1863935	74916818	A	G
5	rs1863934	74916872	G	A
5	rs57907925	74916972	G	A
5	rs904743	74917862	A	G
5	rs16872639	74918856	G	T
5	rs73122755	74918905	G	T
5	rs6886841	74919013	T	C
5	rs6861279	74919409	G	A
5	rs9332464	74921686	G	A
5	rs17739580	74921883	C	T
5	rs7717505	74921896	G	A
5	rs10067641	74922978	A	G
5	rs76475128	74923201	C	T
5	rs7723531	74923321	G	A
5	rs10060260	74923581	C	T
5	rs7706857	74923590	A	G
5	rs10074747	74923603	G	C
5	rs16872661	74923932	C	T
5	rs924452	74923956	G	A
5	rs1427924	74924890	A	G
5	rs9293656	74925162	C	T
5	rs6882452	74926149	A	G
5	rs16872665	74926246	C	T
5	rs253407	74926778	A	G
5	rs253408	74927685	C	T
5	rs253409	74928069	C	G
5	rs253410	74928293	A	T
5	rs114796667	74928541	C	T
5	rs10074195	74928675	G	A
5	rs253392	74928883	G	T
5	rs11956755	74928902	T	G
5	rs10069335	74929192	A	T
5	rs16872670	74929312	G	A
5	rs253393	74929647	G	A
5	rs7724771	74931186	T	A
5	rs34339	74931333	G	T
5	rs16872674	74931497	C	T
5	rs16872677	74932072	T	C
5	rs34340	74932099	G	T
5	rs115114236	74932752	T	C
5	rs73122770	74933606	A	G
5	rs73122771	74933687	C	T
5	rs73122772	74933812	G	C
5	rs34341	74934009	A	T
5	rs34342	74934213	T	G
5	rs11948442	74934272	T	C
5	rs11960741	74934341	A	T
5	rs11960747	74934363	A	G
5	rs11960771	74934450	A	G
5	rs16872683	74934659	T	G
5	rs34343	74935069	G	T
5	rs34344	74935825	A	G
5	rs73124734	74935899	C	T
5	rs34345	74936003	G	A
5	rs111734451	74936029	C	T
5	rs57531042	74937238	A	G
5	rs6894068	74937724	G	A
5	rs1422441	74937913	T	G
5	rs2112348	74944372	T	G
5	rs2112350	74944551	C	G
5	rs56832737	74944837	C	T
5	rs34349	74944868	A	G
5	rs60385047	74944874	G	A
5	rs57670471	74944940	A	G
5	rs34350	74945108	G	C
5	rs115828485	74945376	G	A
5	rs6895148	74945545	T	G
5	rs6870090	74945641	C	T
5	rs1991450	74945961	G	C
5	rs73124747	74946250	A	G
5	rs16872693	74946455	G	A
5	rs17672204	74946518	G	A
5	rs73124750	74946877	A	C
5	rs16872698	74947435	T	G
5	rs60609097	74947687	G	A
5	rs11953883	74948538	G	A
5	rs11948350	74948945	C	T
5	rs11952534	74949530	T	C
5	rs17563312	74949600	A	T
5	rs113776580	74950420	G	A
5	rs75375419	74950582	C	G
5	rs7714554	74951747	C	T
5	rs7717355	74951901	G	A
5	rs34351	74952861	C	A
5	rs569255498	74953470	A	G
5	rs253391	74953504	C	T
5	rs10515215	74954379	G	A
5	rs253411	74954633	A	T
5	rs16872720	74955542	C	A
5	rs253412	74955841	G	A
5	rs253413	74955923	T	A
5	rs253414	74956517	C	T
5	rs60389922	74957080	G	A
5	rs59115766	74957115	C	G
5	rs253415	74957121	C	T
5	rs16872723	74957273	G	A
5	rs60005967	74957398	T	C
5	rs16872724	74957614	C	T
5	rs191803724	74957690	T	C
5	rs2287709	74957819	A	C
5	rs2287708	74958283	T	A
5	rs16872726	74958296	G	T
5	rs80301423	74958542	A	G
5	rs34355	74959970	G	A
5	rs34356	74961796	T	G
5	rs17563395	74962242	A	G
5	rs111425767	74962410	C	T
5	rs6864860	74962456	G	T
5	rs6453139	74962768	C	T
5	rs116615814	74963137	A	G
5	rs42854	74963277	G	C
5	rs59593001	74963289	A	G
5	rs11750595	74963600	T	C
5	rs7715739	74964107	G	A
5	rs34357	74964128	C	T
5	rs6898032	74964319	A	G
5	rs40059	74964582	A	G
5	rs34358	74965122	G	A
5	rs42302	74965554	A	G
5	rs7713211	74965977	T	A
5	rs6887314	74966362	G	T
5	rs28493912	74967164	C	A
5	rs6893029	74967199	G	C
5	rs40060	74967386	C	T
5	rs74677230	74967434	C	T
5	rs34360	74967708	C	A
5	rs140798829	74968053	A	G
5	rs6869128	74968606	G	C
5	rs73124778	74969253	C	T
5	rs10056022	74969415	G	A
5	rs6453140	74969547	G	C
5	rs3815895	74970024	T	C
5	rs17648910	74970556	T	G
5	rs888786	74970850	G	A
5	rs10075465	74970975	C	G
5	rs888787	74971018	T	C
5	rs888897	74971025	C	T
5	rs17563512	74971167	T	C
5	rs10515214	74971374	A	G
5	rs34361	74971846	A	G
5	rs6892146	74971990	C	G
5	rs2193989	74972507	G	T
5	rs10045313	74972592	C	T
5	rs2193991	74972749	A	G
5	rs11749985	74972766	C	A
5	rs2216572	74972877	G	A
5	rs10038319	74973042	T	G
5	rs16872760	74973405	C	A
5	rs2303647	74973879	C	T
5	rs3815894	74973949	C	T
5	rs79339167	74974143	C	T
5	rs79516951	74974331	T	C
5	rs10066858	74974508	G	A
5	rs56676015	74974540	T	C
5	rs6894099	74975030	T	C
5	rs253387	74975268	C	T
5	rs1862219	74975344	A	T
5	rs1862220	74975429	G	A
5	rs253388	74975912	A	G
5	rs16872766	74976105	G	A
5	rs60739092	74976229	G	A
5	rs166183	74977845	T	C
5	rs193344	74977854	T	C
5	rs194137	74978857	G	A
5	rs113295734	74979270	G	A
5	rs113896747	74979352	A	C
5	rs74407893	74979552	C	T
5	rs111937612	74979631	C	T
5	rs4703676	74979866	G	C
5	rs17563589	74980019	A	G
5	rs6888261	74980252	A	G
5	rs144035719	74980440	G	A
5	rs6868069	74980476	C	A
5	rs10515213	74980572	A	G
5	rs113216064	74980830	C	T
5	rs10474443	74980892	C	T
5	rs34678567	74981103	C	T
5	rs17563610	74981322	A	T
5	rs16872768	74982207	T	C
5	rs11746063	74982980	T	C
5	rs11748378	74983017	G	A
5	rs111985168	74983066	A	G
5	rs145964034	74983081	T	G
5	rs17649030	74984029	T	C
5	rs17649055	74984269	C	T
5	rs16872770	74984619	G	A
5	rs17563686	74984818	A	T
5	rs73126706	74985784	C	T
5	rs10462521	74985867	T	C
5	rs17563700	74986045	A	G
5	rs4704230	74986481	T	C
5	rs4704231	74986576	G	A
5	rs17649109	74986702	A	G
5	rs10462356	74987108	C	T
5	rs16872776	74987991	T	A
5	rs888788	74988336	C	T
5	rs888789	74988369	A	G
5	rs1817869	74989037	T	C
5	rs66493518	74990125	G	C
5	rs75889824	74990177	A	T
5	rs72633979	74990178	A	T
5	rs2307115	74990348	T	C
5	rs2307114	74990779	A	C
5	rs67054144	74991443	G	A
5	rs113485542	74991586	T	C
5	rs6881648	74991849	A	C
5	rs4703678	74992984	T	C
5	rs115338184	74993405	G	A
5	rs34905687	74997736	T	C
5	rs10057967	74997756	T	C
5	rs41534344	74997832	T	C
5	rs61173369	74997995	A	G
5	rs2307113	74998264	G	A
5	rs17563863	74998334	G	A
5	rs17649248	74998426	G	A
5	rs35130836	74998598	G	A
5	rs72633981	74999564	G	T
5	rs6874626	74999576	G	A
5	rs113040336	74999935	G	A
5	rs4704233	75000792	G	A
5	rs17649266	75001252	T	C
5	rs72633982	75001321	C	T
5	rs4704234	75001432	A	G
5	rs17672542	75001582	A	G
5	rs112945065	75002635	G	C
5	rs72633983	75002845	C	T
5	rs3797581	75002895	G	T
5	rs114556078	75002959	T	C
5	rs3797580	75003056	A	G
5	rs2307112	75003413	A	C
5	rs73126731	75003469	T	C
5	rs2307111	75003678	T	C
5	rs17649332	75003878	T	C
5	rs58968428	75004107	A	G
5	rs17563974	75004175	G	A
5	rs72633984	75005899	A	G
5	rs60423072	75006113	T	A
5	rs17649350	75006156	T	C
5	rs72633985	75006384	A	G
5	rs72633986	75006449	T	A
5	rs6865580	75007406	T	A
5	rs74842921	75007457	A	C
5	rs17563995	75007556	A	G
5	rs72633987	75007578	A	C
5	rs72633988	75007601	G	A
5	rs72768387	75008148	A	G
5	rs2047059	75008193	T	C
5	rs17649362	75008958	C	T
5	rs10474445	75009298	T	C
5	rs73126735	75009311	A	T
5	rs6864091	75010002	T	C
5	rs10057461	75010080	G	T
5	rs75168664	75010519	C	T
5	rs111677149	75011059	C	T
5	rs7730317	75012317	C	T
5	rs2291631	75013036	G	A
5	rs2291630	75013356	G	A
5	rs34078310	75013759	C	T
5	rs7702134	75014334	G	C
5	rs12234025	75014916	G	A
5	rs2112347	75015242	T	G
5	rs78422743	75015592	A	G
5	rs66787104	75015698	G	A
5	rs75848607	75016304	G	T
5	rs58255973	75016594	G	T
5	rs73126742	75016868	G	C
5	rs976013	75016943	A	G
5	rs73126745	75016989	A	G
5	rs72633989	75017433	C	T
5	rs73126747	75017877	G	C
5	rs72633990	75018198	G	A
5	rs116541114	75018782	T	A
5	rs116111577	75019756	C	A
5	rs17564079	75020023	T	G
5	rs7711096	75021177	G	A
5	rs6453142	75022694	C	T
5	rs6453143	75023210	G	C
5	rs73126758	75023881	C	T
5	rs12109685	75024066	A	G
5	rs12109251	75024240	C	A
5	rs74391348	75024245	G	A
5	rs4704235	75024380	T	G
5	rs58212453	75024913	C	T
5	rs58578970	75024999	C	A
5	rs72768391	75026565	G	A
5	rs112573346	75027013	A	G
5	rs75504065	75027320	C	T
5	rs112311926	75028489	C	G
5	rs113039771	75028516	G	A
5	rs73126769	75028902	A	G
5	rs7713337	75029784	T	C
5	rs7730516	75030034	G	A
5	rs78948858	75030151	G	A
5	rs76133253	75030317	G	A
5	rs11748475	75031406	T	A
5	rs7734618	75033762	T	A
5	rs73126775	75034195	T	G
5	rs7715806	75034387	C	T
5	rs56912706	75037086	A	G
5	rs9942416	75037295	C	G
5	rs113117080	75037380	G	C
5	rs57450539	75037392	C	T
5	rs112265989	75037416	C	T
5	rs111745049	75037761	T	A
5	rs72633991	75037914	C	T
5	rs73126780	75037987	T	C
5	rs56699811	75038075	C	G
5	rs73126781	75038221	G	C
5	rs7707588	75038267	G	A
5	rs60493905	75038426	C	T
5	rs10078021	75038431	T	G
5	rs73126786	75038664	A	G
5	rs258494	75038718	C	G
5	rs258495	75038901	T	A
5	rs111638948	75038996	G	A
5	rs111229761	75039047	C	G
5	rs1001935	75040180	G	A
5	rs78948144	75040317	T	C
5	rs34347	75041362	T	G
5	rs76958242	75041363	C	A
5	rs28225	75041561	T	C
5	rs34348	75041946	A	G
5	rs28137	75042667	A	G
5	rs258496	75042913	G	A
5	rs7734921	75043605	G	A
5	rs258497	75044685	A	C
5	rs258498	75044749	C	T
5	rs258499	75044847	C	T
5	rs258500	75045234	T	C
5	rs258501	75045675	G	A
5	rs11950110	75045943	C	T
5	rs258502	75046053	G	T
5	rs258512	75046962	A	G
5	rs138097542	75047102	A	G
5	rs11750165	75047895	C	T
5	rs39656	75048465	T	C
5	rs34352	75049705	A	G
5	rs555849552	75051143	G	A
5	rs73128524	75051429	T	C
5	rs34353	75051684	C	T
5	rs59636050	75052084	C	G
5	rs79036314	75052865	T	C
5	rs34354	75053482	G	A
5	rs258511	75054602	A	G
5	rs190487	75054898	A	C
5	rs258510	75056495	C	T
5	rs258509	75057533	G	C
5	rs258508	75058579	C	T
5	rs258507	75059968	G	A
5	rs2545420	75060517	G	C
5	rs2545419	75061989	C	T
5	rs7723964	75062127	A	G
5	rs2934204	75062450	G	A
5	rs2640649	75062743	G	C
5	rs138942758	75062800	G	A
5	rs2640648	75063148	T	G
5	rs113428056	75064318	T	G
5	rs11738963	75071081	A	G
5	rs11953513	75075777	T	C
5	rs1282840	75076701	T	C
5	rs1282839	75077189	C	A
5	rs1282838	75077202	C	A
5	rs258503	75078700	C	T
5	rs258504	75079059	C	T
5	rs258505	75079282	T	C
5	rs10474446	75080165	C	T
5	rs181965	75080527	G	A
5	rs79573000	75080709	C	T
5	rs258506	75080920	G	T
5	rs73128555	75080962	T	C
5	rs10942745	75081340	C	T
5	rs1617950	75082865	A	T
5	rs2934198	75082899	T	A
5	rs1852187	75083163	T	C
5	rs1689642	75083363	T	C
5	rs1643950	75083553	A	T
5	rs1643951	75083595	G	A
5	rs1689641	75084011	T	G
5	rs1602855	75084058	T	C
5	rs73128562	75084459	T	C
5	rs1689640	75084782	T	C
5	rs1689639	75084795	A	G
5	rs1689667	75085408	G	A
5	rs1643952	75086693	A	G
5	rs112934397	75086931	C	A
5	rs1643953	75087160	A	G
5	rs1689666	75087280	G	C
5	rs1689665	75087288	A	T
5	rs1689664	75087532	C	A
5	rs1643954	75087558	A	G
5	rs2087922	75088453	C	T
5	rs141155521	75090934	T	G
5	rs1689652	75091113	A	G
5	rs1643956	75091229	T	C
5	rs6453149	75091313	A	C
5	rs2909834	75093331	G	C
5	rs113965706	75093792	C	A
5	rs111902325	75093805	C	A
5	rs1616801	75094369	G	A
5	rs6860249	75094486	T	G
5	rs1615141	75094542	A	G
5	rs58955006	75094631	A	G
5	rs6453152	75094912	A	G
5	rs7719027	75094984	G	T
5	rs6885847	75095912	C	T
5	rs6453153	75096104	A	G
5	rs73128573	75096227	G	A
5	rs7711881	75096364	T	A
5	rs7712036	75096411	T	C
5	rs7725316	75096559	G	T
5	rs7708269	75096569	A	G
5	rs1525772	75096693	A	T
5	rs1525773	75097125	T	A
5	rs1525774	75097385	C	T
5	rs6453154	75097525	C	T
5	rs7731973	75097623	C	T
5	rs6453156	75097661	G	A
5	rs13160666	75098068	C	T
5	rs6892652	75098076	T	C
5	rs6892676	75098121	T	G
5	rs13160027	75098371	G	A
5	rs13160032	75098386	G	A
5	rs6866964	75098522	G	T
5	rs6867298	75098687	G	A
5	rs6868710	75098776	C	T
5	rs6867497	75098815	G	C
5	rs6897984	75098876	T	C
5	rs6893732	75098887	A	T
5	rs6898178	75099037	T	C
5	rs6453157	75099215	C	T
5	rs7733734	75099523	A	G
5	rs7733891	75099610	A	G
5	rs1525775	75099814	T	C
5	rs6859787	75100437	A	G
5	rs721901	75100624	C	T
5	rs721902	75100679	T	C
5	rs721903	75100770	A	G
5	rs2336028	75100916	T	C
5	rs6453160	75101341	C	T
5	rs6453161	75101409	T	C
5	rs6453162	75101563	G	C
5	rs7729368	75102037	C	T
5	rs7711282	75102100	A	G
5	rs13168221	75102269	T	C
5	rs35166615	75102431	C	T
5	rs1525776	75102563	A	G
5	rs13164593	75102655	A	G
5	rs1464917	75103027	T	C
5	rs1464918	75103039	T	C
5	rs4704248	75103350	A	C
5	rs1464919	75103809	A	G
5	rs34952440	75103836	G	T
5	rs1997096	75104101	G	A
5	rs4703682	75104838	G	A
5	rs7728361	75105832	A	G
5	rs4454040	75105897	T	C
5	rs7732503	75106013	A	C
5	rs11956547	75106386	G	A
5	rs11739011	75108464	G	A
5	rs35166610	75108734	C	T
5	rs7712024	75108938	C	A
5	rs2091320	75109315	C	T
5	rs61041526	75109749	T	A
5	rs7737128	75110143	A	G
5	rs188342420	75110517	C	T
5	rs6863867	75111103	A	C
5	rs6883438	75111183	C	T
5	rs7709242	75111397	T	C
5	rs6873415	75111965	T	C
5	rs2177788	75112740	G	A
5	rs10058702	75279197	T	C
5	rs6888345	75281129	A	G
5	rs12055083	75281297	G	A
5	rs6868165	75281408	C	T
5	rs67985368	75281456	G	A
5	rs6867123	75281554	G	A
5	rs56154555	75282012	C	T
5	rs28438021	75282309	A	G
5	rs10474457	75282769	T	C
5	rs6414964	75283032	T	C
5	rs10474458	75283144	T	C
5	rs13157416	75283234	T	G
5	rs75180079	75283242	A	G
5	rs13153896	75283549	A	T
5	rs11956246	75284600	T	A
5	rs111381900	75284643	C	G
5	rs78948236	75284802	A	G
5	rs75347772	75284812	C	A
5	rs7379261	75285009	A	G
5	rs73124113	75285149	C	A
5	rs6453187	75285350	G	A
5	rs4580755	75286147	T	C
5	rs7446362	75286185	T	A
5	rs7717599	75286758	A	G
5	rs7701470	75287104	G	A
5	rs7702126	75287528	G	T
5	rs11748209	75289221	G	A
5	rs77369947	75289262	C	T
5	rs75222902	75289466	G	T
5	rs6453188	75290164	G	A
5	rs4475246	75290457	C	A
5	rs6874188	75290502	T	A
5	rs7734010	75291379	C	T
5	rs62360731	75291464	T	C
5	rs59584911	75291502	G	A
5	rs11750128	75291654	G	A
5	rs11747264	75291662	A	G
5	rs11747265	75291666	A	G
5	rs10071716	75291797	A	G
5	rs12657643	75291817	A	G
5	rs4256327	75292135	T	C
5	rs4274960	75292154	G	A
5	rs11745489	75293049	C	A
5	rs11745516	75293122	C	A
5	rs13159704	75293656	C	G
5	rs4428385	75294157	A	G
5	rs4425488	75294346	T	C
5	rs10214163	75294410	C	T
5	rs10213759	75294453	G	A
5	rs10214164	75294548	C	T
5	rs10214166	75294627	C	G
5	rs10214396	75294635	T	C
5	rs10213762	75294783	G	A
5	rs10214397	75294907	A	G
5	rs6876786	75295027	C	T
5	rs57399410	75295081	G	A
5	rs4362924	75295339	C	T
5	rs4431324	75295341	T	C
5	rs34406994	75295527	A	G
5	rs10072435	75295769	C	A
5	rs10072451	75295848	C	A
5	rs79797497	75295927	T	C
5	rs7704381	75296363	A	C
5	rs7708783	75296526	T	C
5	rs7447558	75296902	C	G
5	rs13180297	75297146	C	T
5	rs4451034	75297177	G	C
5	rs57297608	75297309	C	T
5	rs6864642	75298493	C	A
5	rs4460124	75298894	G	T
5	rs4460125	75299035	G	T
5	rs62362183	75299038	A	G
5	rs10942749	75300025	C	T
5	rs73124158	75300131	C	A
5	rs76165769	75300203	T	G
5	rs11750465	75300224	A	G
5	rs59557068	75300471	C	T
5	rs115970369	75300642	C	T
5	rs6453189	75300952	G	A
5	rs6453190	75301241	A	C
5	rs6453191	75301311	T	C
5	rs6453192	75301353	A	G
5	rs6866605	75301609	T	C
5	rs4305628	75301879	T	G
5	rs3857390	75301942	G	C
5	rs4235690	75302011	A	G
5	rs6871544	75302242	T	C
5	rs6871717	75302307	T	C
5	rs13165217	75302629	T	C
5	rs6887602	75302692	C	G
5	rs73126234	75303241	A	G
5	rs73126236	75303314	T	C
5	rs73765958	75303674	G	A
5	rs4074651	75304492	G	A
5	rs13176165	75304982	A	G
5	rs10066781	75305297	G	A
5	rs4704276	75305473	T	C
5	rs4235691	75305574	C	T
5	rs11955125	75305692	G	A
5	rs4490566	75306047	T	C
5	rs4428389	75306816	G	C
5	rs6895566	75306838	T	C
5	rs10036649	75306856	C	T
5	rs6453193	75307342	T	C
5	rs56273027	75307740	C	T
5	rs6887184	75307891	T	C
5	rs28780369	75308471	T	C
5	rs35495511	75309135	G	A
5	rs4703692	75310513	C	A
5	rs4704278	75311767	A	G
5	rs4235692	75312217	A	G
5	rs75859796	75312489	A	G
5	rs6453194	75313261	A	G
5	rs9293663	75313721	A	G
5	rs6896339	75314536	G	A
5	rs11744743	75315020	G	A
5	rs10066113	75315161	G	T
5	rs73126254	75315250	C	T
5	rs4374745	75315327	C	T
5	rs11948565	75315645	C	T
5	rs6414965	75317454	G	C
5	rs9293664	75320034	A	G
5	rs6453195	75320348	T	C
5	rs1553310	75320508	G	A
5	rs1553311	75320929	T	C
5	rs1501903	75322493	C	T
5	rs6877252	75322965	C	A
5	rs6876167	75322986	G	A
5	rs12520769	75323032	G	A
5	rs10041134	75323330	T	G
5	rs2878718	75323388	C	T
5	rs28727284	75323858	G	A
5	rs28589644	75323859	C	T
5	rs10462527	75324992	T	C
5	rs12656979	75325258	A	C
5	rs1910051	75325279	T	C
5	rs17565382	75325407	T	A
5	rs7378518	75327294	G	A
5	rs12513411	75327328	G	T
5	rs139501113	75327474	G	C
5	rs6860670	75327561	C	T
5	rs149755112	75331157	A	G
5	rs12986518	75331172	G	T
5	rs7443586	75333662	C	A
5	rs7443455	75333839	G	C
5	rs13162056	75334314	G	A
5	rs1393204	75336411	G	A
5	rs1393205	75336464	C	T
5	rs28554027	75336476	C	T
5	rs28712338	75336885	G	A
5	rs10044546	75337594	C	A
5	rs10515216	75337736	G	A
5	rs2431872	75338670	G	C
5	rs2455419	75338896	C	G
5	rs114000463	75339690	A	C
5	rs10042012	75339699	C	T
5	rs10070813	75339977	C	T
5	rs2731734	75340076	T	C
5	rs2652600	75340105	T	C
5	rs10080083	75340124	T	C
5	rs79752479	75340789	T	G
5	rs141026203	75340952	G	A
5	rs2431871	75341603	C	T
5	rs10059544	75342023	G	C
5	rs2652601	75342509	T	C
5	rs114447755	75343116	A	G
5	rs6453196	75343354	T	G
5	rs6453197	75343373	A	G
5	rs993914	75344403	G	A
5	rs187029578	75344865	G	C
5	rs13174796	75345039	A	G
5	rs75590591	75345317	A	G
5	rs2254153	75345436	T	C
5	rs2731732	75345910	C	T
5	rs1423100	75345945	T	C
5	rs2547455	75346102	T	C
5	rs140927608	75346103	G	A
5	rs2547456	75346372	C	A
5	rs116261873	75347813	A	T
5	rs6888284	75348357	G	C
5	rs30181	75348741	G	A
5	rs139083736	75348785	C	A
5	rs30182	75349080	T	C
5	rs140120969	75350027	T	A
5	rs143301247	75350288	T	C
5	rs140135612	75350612	G	A
5	rs258615	75351184	G	T
5	rs185804286	75351736	G	T
5	rs258616	75352950	T	G
5	rs258617	75353214	C	A
5	rs30203	75353657	A	C
5	rs73128222	75356176	A	G
5	rs30204	75359579	A	G
5	rs30205	75359901	G	A
5	rs30206	75360109	A	G
5	rs1423103	75360334	T	G
5	rs1423104	75360373	G	A
5	rs2731730	75361506	G	T
5	rs2431870	75362489	T	C
5	rs185429	75362791	G	A
5	rs74665958	75363147	C	T
5	rs11955406	75363862	C	T
5	rs10036358	75364123	G	A
5	rs143663022	75364263	A	G
5	rs30183	75364508	A	T
5	rs30184	75364738	G	A
5	rs116206115	75365166	A	G
5	rs258612	75365799	C	T
5	rs30188	75368585	C	T
5	rs30189	75369562	A	G
5	rs30190	75369713	A	T
5	rs30191	75370308	T	G
5	rs30192	75370597	A	C
5	rs12513447	75370737	T	C
5	rs30193	75371205	G	T
5	rs141381452	75371705	T	C
5	rs39831	75372569	G	C
5	rs30194	75373867	G	C
5	rs115150580	75374165	G	C
5	rs30195	75374418	C	T
5	rs1862519	75375297	G	C
5	rs6894457	75377358	A	G
5	rs30196	75377551	G	T
5	rs30197	75378560	G	C
5	rs30198	75378769	G	A
5	rs7448740	75379314	C	A
5	rs30199	75379321	G	C
5	rs115847560	75380104	G	A
5	rs10050813	75380244	C	A
5	rs10038757	75380320	T	C
5	rs149774084	75380615	C	T
5	rs28621	75381803	C	A
5	rs28620	75381893	C	A
5	rs30200	75384244	G	A
5	rs30201	75384252	A	G
5	rs30202	75384442	C	T
5	rs138615215	75385078	C	T
5	rs148325504	75386006	A	G
5	rs62362231	75387314	G	A
5	rs10075147	75387523	T	G
5	rs73764004	75387931	T	G
5	rs13169152	75388594	C	T
5	rs258622	75388834	C	T
5	rs6862987	75389840	A	C
5	rs72771971	75390315	A	G
5	rs12697846	75390711	T	A
5	rs258621	75392050	T	C
5	rs10074384	75392344	T	C
5	rs10040574	75392592	C	T
5	rs9293665	75392782	G	A
5	rs187285	75393122	T	C
5	rs183767	75393217	G	A
5	rs258620	75393254	C	T
5	rs258619	75393290	G	C
5	rs10067484	75393618	C	T
5	rs10051950	75393638	G	C
5	rs17650698	75394901	T	C
5	rs7700761	75394915	T	G
5	rs1423102	75395063	A	C
5	rs7702044	75395725	T	C
5	rs142095979	75395776	T	A
5	rs1423101	75395816	G	A
5	rs2731735	75396236	A	G
5	rs2910449	75396727	T	C
5	rs17746675	75398591	A	G
5	rs171807	75398738	T	C
5	rs10474460	75400021	G	A
5	rs258613	75400052	G	C
5	rs2134227	75400467	C	G
5	rs6453199	75401527	C	T
5	rs7725280	75402635	C	G
5	rs258614	75402842	A	G
5	rs7711218	75402940	A	G
5	rs9293666	75403204	G	A
5	rs9293667	75403391	A	G
5	rs17673786	75404137	A	C
5	rs187727	75404185	G	A
5	rs10064145	75404755	G	A
5	rs30246	75405037	A	G
5	rs30247	75406093	A	T
5	rs1862520	75406345	C	T
5	rs30248	75407124	T	C
5	rs10065114	75407381	T	C
5	rs39832	75407551	C	T
5	rs10063621	75407667	A	G
5	rs30249	75408235	T	C
5	rs17650787	75408908	C	T
5	rs13160383	75409553	C	A
5	rs10054931	75410511	G	A
5	rs183766	75410631	C	A
5	rs12659929	75410898	A	G
5	rs10043369	75411804	C	T
5	rs10038280	75412129	G	A
5	rs17746749	75412237	G	A
5	rs767590	75412418	C	T
5	rs28475330	75415318	T	C
5	rs10060618	75415838	T	G
5	rs2937705	75416054	A	G
5	rs28763568	75417909	A	C
5	rs10053957	75418637	A	T
5	rs111275255	75421622	C	T
5	rs13182663	75422105	A	G
5	rs10434645	75422106	A	G
5	rs10514058	75422686	G	A
5	rs1021782	75423550	G	A
5	rs34115048	75423612	T	A
5	rs889189	75423685	C	T
5	rs3888863	75424693	C	T
5	rs10514059	75425227	T	G
5	rs1423099	75427518	C	T
5	rs10070440	75427935	G	A
5	rs7448881	75428715	A	T
5	rs4235693	75429015	C	T
5	rs1946253	75429274	T	C
5	rs2112865	75429603	A	G
5	rs7706479	75429982	A	G
5	rs12657223	75431439	A	G
5	rs12522597	75431699	G	A
5	rs139458646	75431874	G	A
5	rs7721651	75432303	T	G
5	rs13188845	75432449	C	T
5	rs17650942	75433240	A	T
5	rs13155330	75433503	G	A
5	rs34715685	75433939	C	T
5	rs35273704	75433966	G	A
5	rs67451909	75433974	T	C
5	rs17565925	75434086	T	C
5	rs17565946	75434330	A	C
5	rs34359827	75434637	T	C
5	rs55924035	75434674	C	T
5	rs71629002	75434786	C	A
5	rs6889883	75434837	A	G
5	rs71630903	75434868	C	T
5	rs17651014	75435253	C	G
5	rs17565960	75435274	T	A
5	rs10514060	75435345	C	T
5	rs10514061	75435368	G	A
5	rs7718358	75436291	G	A
5	rs7701465	75436389	A	G
5	rs6453203	75436711	G	C
5	rs114310908	75436861	C	T
5	rs6865212	75436939	A	G
5	rs17651079	75437046	A	G
5	rs35269465	75437203	C	G
5	rs115005784	75437327	A	G
5	rs62363483	75437413	C	T
5	rs34632147	75437604	A	G
5	rs6860159	75437926	C	T
5	rs6881418	75438156	A	G
5	rs6859434	75438240	G	A
5	rs10066177	75438424	C	T
5	rs13178459	75438468	T	C
5	rs13174339	75438538	A	T
5	rs13153946	75438639	G	T
5	rs142960163	75438905	A	T
5	rs13158110	75438913	G	A
5	rs6886779	75439009	A	G
5	rs138477180	75439010	C	T
5	rs6453204	75439200	A	G
5	rs6453205	75439222	C	A
5	rs6453206	75439460	A	G
5	rs35357454	75439895	C	G
5	rs72771998	75439982	A	T
5	rs17651115	75440130	C	G
5	rs4580760	75440355	A	C
5	rs72771999	75440425	C	T
5	rs34942575	75440541	A	T
5	rs34513022	75440553	T	C
5	rs57791510	75441227	A	C
5	rs13170038	75441660	G	A
5	rs10051982	75441876	A	G
5	rs10052127	75442075	A	G
5	rs7723492	75442441	C	T
5	rs13166383	75442871	T	A
5	rs74358506	75443179	C	T
5	rs6873987	75443228	T	C
5	rs72773703	75443567	G	A
5	rs10942752	75443584	A	G
5	rs11742697	75443637	G	T
5	rs72773704	75443806	T	C
5	rs56279201	75444203	A	C
5	rs7732994	75444339	G	A
5	rs2336686	75444448	A	T
5	rs7734441	75444510	C	A
5	rs7716284	75444683	A	G
5	rs17674046	75445424	T	C
5	rs62363488	75445425	T	C
5	rs62363489	75445521	C	T
5	rs62363490	75445523	C	T
5	rs1895391	75445925	C	T
5	rs4277896	75446085	T	C
5	rs13159167	75446162	C	G
5	rs4566769	75446297	A	G
5	rs6866404	75446430	C	A
5	rs6887382	75446612	A	G
5	rs11743217	75446671	T	C
5	rs35683245	75446723	A	G
5	rs34064105	75446839	T	C
5	rs12514991	75447123	C	A
5	rs116692957	75447168	T	C
5	rs62361382	75447232	A	C
5	rs10942756	75447270	T	C
5	rs10942757	75447498	A	C
5	rs736005	75448046	G	C
5	rs13179555	75448194	C	A
5	rs2059157	75448683	A	G
5	rs7713548	75448731	T	C
5	rs7726643	75448732	G	A
5	rs2059156	75448845	A	G
5	rs4299714	75449125	T	C
5	rs1990976	75449561	G	C
5	rs58628146	75449635	A	G
5	rs34476924	75449710	G	A
5	rs71630904	75449733	T	A
5	rs1559203	75449814	C	G
5	rs6879305	75450127	A	G
5	rs6879785	75450373	A	G
5	rs6898301	75450512	G	A
5	rs6898618	75450696	G	C
5	rs6889023	75450989	T	C
5	rs35411065	75452235	C	T
5	rs10063915	75452431	T	A
5	rs10062318	75452437	A	G
5	rs116584075	75453333	G	A
5	rs6897128	75453520	A	G
5	rs6897302	75453623	A	G
5	rs10066377	75454023	A	T
5	rs1582534	75454264	T	C
5	rs10066725	75454547	A	G
5	rs34909397	75454736	G	A
5	rs34531180	75454750	C	T
5	rs11955072	75454860	A	G
5	rs6867784	75455309	A	G
5	rs1895390	75455650	A	G
5	rs12522618	75455939	G	A
5	rs35360443	75455953	T	C
5	rs7713316	75456020	A	G
5	rs13184915	75456411	C	T
5	rs75965348	75456966	T	C
5	rs10074325	75457212	T	C
5	rs12657276	75458092	G	C
5	rs13167138	75458297	C	T
5	rs4610441	75458401	C	T
5	rs4574526	75458885	C	T
5	rs1363773	75458940	G	A
5	rs34505721	75459060	C	A
5	rs34851212	75459956	G	A
5	rs35634088	75460968	T	C
5	rs13168590	75461103	T	C
5	rs28581866	75461583	G	T
5	rs13165397	75461687	A	G
5	rs10077108	75461776	G	C
5	rs10070475	75461777	A	C
5	rs13186671	75461873	G	A
5	rs144948276	75461970	C	T
5	rs4582256	75462094	C	T
5	rs12189418	75462518	G	T
5	rs12188684	75462607	A	G
5	rs3922565	75462622	T	C
5	rs10072459	75462736	A	G
5	rs4371731	75463143	C	T
5	rs4309948	75463161	T	C
5	rs4274961	75463342	T	G
5	rs4364364	75463500	G	T
5	rs12522790	75463932	T	C
5	rs6453208	75464430	G	A
5	rs114828308	75464499	C	A
5	rs12188309	75464861	C	A
5	rs72773734	75464925	G	A
5	rs35502144	75465336	A	G
5	rs12653182	75465507	G	C
5	rs36145946	75465772	G	A
5	rs116740445	75465854	G	A
5	rs113058744	75469778	C	T
5	rs147818448	75469796	G	A
5	rs62622369	75469885	C	T
5	rs116002807	75469889	A	G
5	rs10805899	75470086	T	C
5	rs67940529	75470429	T	C
5	rs4704283	75470816	T	G
5	rs34101768	75471254	G	A
5	rs71630905	75471282	G	C
5	rs4493648	75471291	A	G
5	rs4532342	75471387	C	G
5	rs1553324	75471493	A	G
5	rs1553325	75471717	C	T
5	rs34667328	75472144	G	A
5	rs10043982	75472204	C	T
5	rs10038253	75472207	G	A
5	rs6868505	75472401	T	C
5	rs6414966	75472845	C	A
5	rs6414968	75472961	A	G
5	rs6414969	75473171	G	A
5	rs7710307	75473317	A	G
5	rs12522434	75473558	C	A
5	rs7733832	75474209	C	A
5	rs7732692	75474258	G	A
5	rs7719752	75474450	T	C
5	rs13187212	75474753	C	T
5	rs9293675	75474780	C	T
5	rs10474464	75474921	C	T
5	rs12152728	75475002	C	G
5	rs12153073	75475022	T	C
5	rs2055439	75475258	T	C
5	rs78769550	75475868	G	C
5	rs4703696	75476106	G	A
5	rs4703697	75476166	T	C
5	rs67657625	75476364	C	T
5	rs4704284	75476441	A	G
5	rs4704285	75476498	C	T
5	rs4704286	75476727	C	T
5	rs10040232	75477201	T	C
5	rs10064352	75477215	T	C
5	rs7732173	75477663	A	G
5	rs13164604	75477904	T	G
5	rs10514062	75478216	T	A
5	rs7448323	75479030	C	A
5	rs7448148	75479128	G	T
5	rs7445798	75479149	T	C
5	rs140703974	75479248	T	A
5	rs145829317	75479250	C	A
5	rs10039662	75479560	G	A
5	rs2358531	75479786	G	A
5	rs2358532	75480230	A	G
5	rs148661446	75480373	G	A
5	rs4235696	75480404	A	G
5	rs4704289	75480503	G	C
5	rs4704290	75480553	T	C
5	rs9293676	75480575	G	A
5	rs9293677	75480584	A	G
5	rs10038609	75480783	T	C
5	rs10037990	75480845	A	C
5	rs10038583	75480949	A	T
5	rs10041104	75480961	G	T
5	rs2134236	75481130	A	G
5	rs11742846	75481396	T	A
5	rs1910061	75481527	G	A
5	rs7443577	75481624	C	T
5	rs111581727	75482100	C	T
5	rs10068994	75482108	G	A
5	rs34252474	75482120	T	C
5	rs7448780	75482431	T	C
5	rs1002541	75482902	G	A
5	rs17651269	75483144	C	G
5	rs67906951	75484041	A	G
5	rs35145554	75484281	G	A
5	rs34040713	75485245	C	T
5	rs13178585	75485582	G	A
5	rs12153396	75485855	A	G
5	rs12153450	75485904	A	G
5	rs72773752	75486413	T	C
5	rs72773753	75486414	G	A
5	rs13185101	75486629	C	T
5	rs34637655	75486793	C	T
5	rs13189798	75487251	C	A
5	rs115380019	75488080	G	A
5	rs17651281	75488395	C	T
5	rs11744563	75488959	A	G
5	rs145501914	75488980	A	T
5	rs116098186	75489162	A	T
5	rs150095866	75489387	G	A
5	rs1393224	75489991	C	G
5	rs115503674	75491051	G	A
5	rs28396489	75492539	G	A
5	rs12655684	75492702	C	T
5	rs72773756	75493794	G	A
5	rs34658750	75494029	T	G
5	rs115433595	75494123	A	G
5	rs13160008	75494334	G	A
5	rs6893889	75494765	T	C
5	rs114102837	75494817	T	C
5	rs7448529	75494996	A	C
5	rs905222	75495118	G	A
5	rs905223	75495154	T	C
5	rs884948	75495177	G	C
5	rs17651293	75495279	G	A
5	rs7445050	75495349	C	T
5	rs6453209	75495849	T	A
5	rs6859341	75496098	A	G
5	rs114753452	75496326	T	C
5	rs34245333	75496486	A	G
5	rs11741865	75497143	G	T
5	rs148420479	75497571	C	T
5	rs12186341	75498195	G	T
5	rs6865930	75499071	C	G
5	rs115502585	75500608	G	A
5	rs4704296	75502410	G	C
5	rs150980251	75502495	G	A
5	rs9293679	75502855	C	A
5	rs9293680	75503246	G	A
5	rs17566351	75504243	C	T
5	rs80290665	75504335	C	T
5	rs57446404	75505947	G	A
5	rs59384594	75506017	C	T
5	rs4704297	75506197	C	G
5	rs1501934	75506522	G	C
5	rs1501935	75506650	C	T
5	rs1501936	75507641	C	A
5	rs66763318	75507966	A	G
5	rs114932437	75508319	A	T
5	rs4703700	75508550	G	A
5	rs34210438	75508851	C	T
5	rs12522470	75509233	T	C
5	rs1501925	75509443	C	T
5	rs116801688	75509729	C	G
5	rs10056023	75510961	G	T
5	rs137961689	75511205	C	T
5	rs147133503	75511493	C	T
5	rs77317320	75511704	G	A
5	rs1995380	75512657	G	C
5	rs115756285	75512733	T	C
5	rs144213761	75513052	G	A
5	rs116403222	75513302	C	T
5	rs6453211	75513395	C	T
5	rs34816732	75513675	C	T
5	rs35757613	75514037	A	G
5	rs4704298	75514065	C	T
5	rs9293681	75514413	T	C
5	rs11960832	75514986	C	T
5	rs61680817	75515048	C	T
5	rs115997414	75515180	T	C
5	rs13171899	75515187	A	G
5	rs73113802	75515494	G	C
5	rs74616192	75515504	C	T
5	rs67686955	75515919	T	C
5	rs75055749	75515958	A	G
5	rs2221272	75516216	G	A
5	rs10462535	75516532	A	T
5	rs114186293	75516815	C	T
5	rs10462536	75517040	G	A
5	rs77096726	75517297	G	A
5	rs11739821	75517415	C	G
5	rs56335333	75517563	G	T
5	rs7706756	75518008	A	G
5	rs6870971	75518429	T	C
5	rs12514921	75518466	T	C
5	rs12514992	75518746	T	G
5	rs12516836	75518768	G	A
5	rs12515019	75518850	T	C
5	rs12515010	75518972	A	G
5	rs79502197	75519156	A	G
5	rs76740299	75519327	T	C
5	rs10039413	75519358	G	A
5	rs114767180	75520010	T	G
5	rs981113	75520928	T	G
5	rs981112	75521218	A	C
5	rs10059683	75521600	A	G
5	rs10066756	75521810	G	C
5	rs10036293	75521897	C	G
5	rs10068332	75521980	G	A
5	rs78312720	75522788	G	A
5	rs12697848	75522959	G	A
5	rs13165308	75522961	G	A
5	rs7448883	75523779	A	G
5	rs1532696	75524235	A	G
5	rs1532697	75524339	G	T
5	rs1532698	75524544	A	G
5	rs7446029	75524574	G	A
5	rs7446255	75524598	C	A
5	rs66503019	75524655	G	A
5	rs7443675	75524726	T	C
5	rs7443699	75524778	T	C
5	rs10067782	75524887	A	C
5	rs10069533	75525042	T	C
5	rs1553322	75525141	T	C
5	rs10942760	75525396	T	C
5	rs7444555	75525414	T	C
5	rs1553323	75525499	A	C
5	rs10069880	75525620	T	C
5	rs56851355	75525716	A	G
5	rs6885213	75525786	G	A
5	rs73766717	75525858	A	T
5	rs66798584	75525971	G	T
5	rs73766722	75525976	C	A
5	rs78721121	75526133	A	G
5	rs73766724	75526178	A	G
5	rs73766725	75526196	A	G
5	rs77669953	75526324	A	G
5	rs77836220	75526326	G	A
5	rs80245597	75526349	C	A
5	rs77198831	75526360	G	A
5	rs145494401	75526417	A	T
5	rs113625329	75526521	G	A
5	rs10942761	75526528	G	C
5	rs11749546	75526582	G	C
5	rs147237207	75526597	G	A
5	rs74908303	75526697	A	G
5	rs34807012	75526778	T	G
5	rs11750299	75526922	G	A
5	rs28637825	75526959	G	A
5	rs59422617	75527202	T	C
5	rs68049320	75527220	A	G
5	rs7722883	75529904	C	T
5	rs7723272	75530164	C	T
5	rs7722224	75530218	G	A
5	rs34800869	75530268	C	T
5	rs72773776	75530323	T	G
5	rs34783783	75530326	A	G
5	rs10514063	75530494	C	T
5	rs60546431	75530589	C	T
5	rs72773779	75531041	G	A
5	rs11746178	75531099	A	G
5	rs11959133	75531104	G	A
5	rs11952839	75531129	C	T
5	rs11959183	75531304	G	A
5	rs11952928	75531403	C	T
5	rs11959221	75531432	G	A
5	rs72773782	75531539	A	G
5	rs35693662	75531566	T	C
5	rs57279777	75531651	C	T
5	rs55786189	75531738	C	T
5	rs58106693	75531818	A	G
5	rs56179509	75531874	A	G
5	rs56090509	75531922	C	T
5	rs56280832	75531942	A	G
5	rs58329367	75532012	C	A
5	rs58657036	75532023	G	C
5	rs59158372	75532202	G	A
5	rs113527905	75532235	G	A
5	rs12521211	75532241	T	G
5	rs148158054	75532264	A	G
5	rs1587617	75532362	G	T
5	rs1587619	75532547	T	C
5	rs1827397	75532720	C	A
5	rs1827398	75532721	T	C
5	rs73766734	75533268	G	A
5	rs1501926	75533390	T	C
5	rs1501927	75533473	T	C
5	rs35492009	75533803	A	T
5	rs201532469	75533880	C	T
5	rs6865959	75533975	C	G
5	rs6890985	75533979	T	C
5	rs6865983	75534016	C	T
5	rs6886655	75534029	A	G
5	rs73766738	75534278	G	A
5	rs11749695	75534295	T	C
5	rs1532699	75534570	T	G
5	rs80173929	75535319	C	T
5	rs73766739	75535426	T	A
5	rs113106839	75537407	A	G
5	rs4094349	75537937	G	C
5	rs11747915	75538460	A	G
5	rs6884651	75538661	T	C
5	rs80286446	75538689	A	C
5	rs61497857	75538893	G	A
5	rs10942762	75539274	C	T
5	rs6863731	75539310	G	C
5	rs116793303	75539719	C	T
5	rs6865677	75539800	C	T
5	rs76582223	75539893	C	G
5	rs56049104	75540027	G	A
5	rs4703703	75540115	T	C
5	rs66531249	75540198	A	G
5	rs11750504	75540841	T	C
5	rs11740431	75540890	G	A
5	rs56264728	75541183	G	T
5	rs28587768	75541811	G	A
5	rs72773789	75542620	C	T
5	rs75261190	75543753	G	A
5	rs34083508	75543929	T	C
5	rs2173966	75544083	T	C
5	rs145224048	75544482	C	T
5	rs1847060	75544538	A	G
5	rs6879020	75545035	A	G
5	rs6863252	75546281	G	A
5	rs72773792	75547120	C	T
5	rs58278662	75547804	A	G
5	rs11748793	75548176	C	T
5	rs11742035	75548227	G	A
5	rs10075253	75548246	C	T
5	rs10473981	75549202	G	A
5	rs72773796	75549411	G	T
5	rs6891813	75549418	C	T
5	rs10055247	75549475	A	G
5	rs6891999	75549507	C	T
5	rs17651478	75549617	C	T
5	rs10045181	75549745	C	A
5	rs12518086	75550215	G	A
5	rs16873285	75550237	C	T
5	rs12654150	75550325	T	G
5	rs6862529	75551209	C	T
5	rs55973414	75551315	A	G
5	rs114335668	75551715	G	T
5	rs10035663	75551739	C	G
5	rs10041638	75551932	G	A
5	rs10462537	75552047	C	T
5	rs10462538	75552105	C	T
5	rs17651538	75552501	G	A
5	rs77447463	75552585	C	T
5	rs4704302	75553790	A	G
5	rs4703704	75553808	A	T
5	rs80047685	75553955	G	A
5	rs10060078	75555153	C	T
5	rs7725242	75555434	C	A
5	rs112024813	75555763	G	T
5	rs112404032	75555842	G	T
5	rs143603451	75556414	G	A
5	rs34059495	75556495	G	T
5	rs10073689	75557235	T	C
5	rs35836282	75557299	T	A
5	rs35496680	75557423	T	C
5	rs13360754	75557447	T	C
5	rs77830222	75557918	A	G
5	rs113720687	75558180	G	A
5	rs4343820	75558210	C	T
5	rs76810953	75558360	A	C
5	rs2937725	75558609	T	G
5	rs2972820	75558674	A	T
5	rs2972821	75558871	C	T
5	rs2972822	75559550	G	C
5	rs2937724	75559767	G	A
5	rs2972823	75559843	G	A
5	rs7722717	75559930	C	A
5	rs2972824	75560484	T	C
5	rs2937723	75560548	G	A
5	rs6883456	75560772	G	A
5	rs6884646	75560866	C	G
5	rs2937722	75561689	A	C
5	rs4266386	75561731	A	G
5	rs4481336	75561911	A	C
5	rs10063681	75562106	C	T
5	rs2937721	75562129	A	T
5	rs2972825	75562394	T	C
5	rs6894289	75562405	G	A
5	rs2972826	75562587	T	A
5	rs10064140	75562798	C	T
5	rs2972827	75563073	T	C
5	rs6453212	75563413	T	C
5	rs6859816	75563606	G	A
5	rs6882321	75563830	A	C
5	rs6865629	75563914	C	T
5	rs2937720	75564181	A	G
5	rs4704303	75564307	G	A
5	rs2937719	75564437	A	G
5	rs73766765	75564445	G	A
5	rs2972828	75564500	T	C
5	rs78075384	75564787	G	A
5	rs2972829	75565312	C	T
5	rs7735980	75565359	T	A
5	rs7735982	75565363	T	C
5	rs2937718	75565853	A	G
5	rs55896719	75565857	G	T
5	rs2972830	75566448	T	C
5	rs2972831	75566506	C	T
5	rs6858887	75566809	A	G
5	rs2972833	75567321	C	G
5	rs2972834	75567588	G	C
5	rs2937715	75568053	A	G
5	rs16873292	75568179	T	C
5	rs75422026	75568844	C	A
5	rs2358710	75569502	A	G
5	rs2972835	75569843	A	T
5	rs2937714	75569844	A	C
5	rs1995381	75570658	A	G
5	rs2972836	75571048	C	A
5	rs2937752	75571109	A	G
5	rs2937751	75571244	A	G
5	rs2972837	75571248	C	A
5	rs2972838	75571353	T	C
5	rs78949806	75571373	C	G
5	rs2937750	75571511	C	T
5	rs2937749	75571564	T	G
5	rs2937748	75572032	T	G
5	rs2972839	75572943	C	T
5	rs2972840	75572956	G	A
5	rs35764719	75573550	G	T
5	rs35984318	75573566	T	G
5	rs6874435	75574855	A	G
5	rs4566770	75576313	C	T
5	rs4613682	75576455	G	C
5	rs4566771	75576522	C	T
5	rs4352583	75576716	A	G
5	rs4496693	75576729	T	C
5	rs114052343	75576874	C	T
5	rs34596551	75577143	C	T
5	rs4546360	75577563	T	C
5	rs75423903	75577676	T	C
5	rs35966882	75577716	A	G
5	rs67771044	75577819	A	G
5	rs114282497	75578236	T	C
5	rs115805223	75578466	G	T
5	rs6875731	75579006	T	C
5	rs141088773	75579087	A	G
5	rs6891108	75579152	C	A
5	rs6453213	75579518	A	G
5	rs7730153	75579762	G	A
5	rs35930860	75579946	T	C
5	rs13188781	75580409	C	A
5	rs13174383	75580416	T	G
5	rs2358712	75580687	A	G
5	rs112254708	75582467	T	C
5	rs10053972	75582700	C	G
5	rs6453214	75584423	A	G
5	rs75811947	75588507	T	C
5	rs35662301	75590283	T	C
5	rs150152486	75590373	C	T
5	rs1393222	75590805	C	G
5	rs10942765	75591324	G	A
5	rs2270927	75591710	C	G
5	rs67560206	75591986	G	C
5	rs76197245	75593825	C	T
5	rs31243	75594360	A	G
5	rs34664047	75594457	A	T
5	rs31244	75594743	G	A
5	rs116103141	75597399	G	T
5	rs246816	75597494	A	G
5	rs246815	75599176	G	C
5	rs246814	75599208	C	T
5	rs246813	75599605	C	A
5	rs246812	75600151	A	G
5	rs246811	75600929	G	T
5	rs17566757	75601181	A	G
5	rs13360698	75602179	C	A
5	rs2972843	75602391	C	A
5	rs2937747	75602549	A	G
5	rs2937746	75602703	A	C
5	rs2913266	75603216	G	A
5	rs34229670	75603787	T	G
5	rs2913265	75603886	C	A
5	rs2972844	75604851	T	G
5	rs2972845	75604867	T	A
5	rs16873306	75604915	A	G
5	rs2972846	75605022	C	T
5	rs2937744	75605152	A	G
5	rs2913263	75605182	T	G
5	rs2913262	75605890	T	G
5	rs2937743	75606178	A	G
5	rs4703705	75606708	T	C
5	rs34132911	75607285	A	G
5	rs2972847	75607984	C	T
5	rs2913261	75608993	T	C
5	rs2913260	75609167	C	T
5	rs3909796	75609686	T	C
5	rs2937742	75610074	G	A
5	rs1863919	75610347	G	T
5	rs7732296	75610874	A	T
5	rs2972848	75611308	A	T
5	rs2913259	75611354	A	G
5	rs1971744	75611597	C	T
5	rs2972849	75611912	A	G
5	rs2972850	75612005	C	T
5	rs2937741	75612238	T	C
5	rs2913258	75612262	T	C
5	rs2913257	75612332	T	G
5	rs1834886	75612876	T	A
5	rs2913256	75614247	A	C
5	rs10062226	75614737	C	T
5	rs2913255	75614859	A	G
5	rs2012412	75615107	G	A
5	rs1469387	75615456	C	A
5	rs2972853	75615959	A	G
5	rs2913254	75616799	C	A
5	rs2972854	75617889	A	C
5	rs34839931	75617934	T	C
5	rs141131225	75618033	C	T
5	rs2913253	75618563	C	G
5	rs2972855	75618926	A	C
5	rs80129831	75619406	A	G
5	rs2913252	75619467	C	T
5	rs56286072	75619629	G	A
5	rs3733860	75622814	C	A
5	rs3733861	75622870	G	A
5	rs2937740	75623625	C	G
5	rs2913251	75623689	A	G
5	rs6892721	75623775	A	G
5	rs17651829	75624514	A	G
5	rs17566917	75625274	T	C
5	rs31270	75625414	G	A
5	rs17566938	75625617	G	C
5	rs31269	75625952	G	A
5	rs34455033	75626050	C	A
5	rs31268	75626348	C	G
5	rs13161762	75626353	A	G
5	rs10805900	75626370	G	A
5	rs2913250	75626477	A	T
5	rs6453215	75626723	T	C
5	rs142820107	75626934	T	G
5	rs17651853	75627176	G	A
5	rs73764325	75627363	G	C
5	rs73764326	75627560	C	T
5	rs16873317	75627770	G	C
5	rs73764327	75627869	G	A
5	rs31267	75627906	C	G
5	rs16873320	75627989	T	C
5	rs73764328	75628106	G	A
5	rs35548911	75628187	A	C
5	rs31266	75628413	A	G
5	rs17566966	75629558	C	T
5	rs10942766	75630188	A	G
5	rs2937739	75631209	A	C
5	rs2972860	75632323	A	G
5	rs140204684	75632364	G	C
5	rs2913248	75632745	G	A
5	rs10037722	75633347	A	G
5	rs74731713	75633411	G	A
5	rs2937738	75633515	C	A
5	rs11954110	75633867	G	A
5	rs11954779	75633888	G	A
5	rs34196522	75634421	C	A
5	rs10041915	75635692	G	T
5	rs10039397	75635755	A	G
5	rs73117730	75635879	A	G
5	rs7713262	75636006	G	A
5	rs62363166	75636252	G	A
5	rs4704306	75636264	T	C
5	rs2937737	75636338	A	T
5	rs62363167	75636399	A	G
5	rs2937736	75636408	T	C
5	rs2937735	75636617	T	C
5	rs2937734	75636838	T	C
5	rs2937733	75636886	G	A
5	rs2937732	75636939	A	G
5	rs2937731	75637045	C	T
5	rs246819	75637562	C	T
5	rs2972841	75638046	A	G
5	rs2937730	75638103	T	C
5	rs246820	75638829	G	A
5	rs2937729	75639153	G	T
5	rs246821	75639782	G	T
5	rs246822	75639854	C	T
5	rs2937728	75640121	C	T
5	rs2937727	75640300	A	G
5	rs246823	75640448	C	T
5	rs246824	75640528	C	G
5	rs185026	75640821	C	T
5	rs246810	75640963	A	G
5	rs246809	75641480	T	C
5	rs246808	75641815	G	A
5	rs246807	75642030	T	C
5	rs2055440	75642042	A	G
5	rs246806	75642388	C	T
5	rs246805	75642447	T	A
5	rs246804	75642486	C	T
5	rs246803	75642771	A	G
5	rs246802	75642974	C	G
5	rs113619031	75643501	A	G
5	rs246801	75645998	C	T
5	rs246800	75646705	G	A
5	rs246797	75647630	G	A
5	rs9654430	75647750	A	G
5	rs246796	75647792	T	C
5	rs246795	75647995	G	A
5	rs246794	75648199	T	G
5	rs165988	75648412	A	T
5	rs168679	75648442	G	A
5	rs246793	75648592	G	A
5	rs246792	75648846	T	C
5	rs73117805	75649964	T	G
5	rs75389666	75650129	T	G
5	rs113391272	75650677	C	A
5	rs73117807	75650804	G	A
5	rs10942767	75651349	G	T
5	rs2972866	75651417	T	C
5	rs11748035	75651786	A	G
5	rs2972865	75651998	A	T
5	rs56053690	75652257	G	A
5	rs2972864	75652616	C	T
5	rs144546474	75653005	C	A
5	rs59840403	75654009	C	G
5	rs55669238	75657828	G	A
5	rs10474468	75659270	C	T
5	rs10474470	75659373	G	A
5	rs405030	75659679	G	A
5	rs372733	75660513	G	A
5	rs246789	75663616	C	A
5	rs11738613	75664341	C	G
5	rs192196	75666955	C	T
5	rs6860973	75669119	C	T
5	rs6881881	75669130	A	G
5	rs6859902	75669191	G	A
5	rs246785	75669205	C	T
5	rs6882055	75669249	A	G
5	rs6860083	75669273	G	A
5	rs6886369	75669286	T	C
5	rs6860113	75669327	G	A
5	rs76085115	75669468	A	G
5	rs246784	75669474	A	C
5	rs77365541	75669776	G	A
5	rs74477042	75669878	G	A
5	rs6872965	75671422	C	T
5	rs6898432	75671661	T	C
5	rs75812239	75671748	C	T
5	rs75196339	75671902	C	A
5	rs7704494	75672477	T	C
5	rs7704498	75672484	T	C
5	rs4703706	75672800	G	C
5	rs77523278	75673074	A	G
5	rs79926173	75673092	C	T
5	rs4235697	75674081	T	C
5	rs75262836	75674392	G	A
5	rs77216789	75674393	G	A
5	rs4704307	75674510	G	A
5	rs6890217	75674558	C	T
5	rs6870948	75674681	A	G
5	rs10071622	75675178	A	G
5	rs10514065	75675319	G	T
5	rs1811340	75676658	C	T
5	rs2162690	75678294	T	C
5	rs146262358	75685325	G	A
5	rs4389666	75685404	A	T
5	rs11959381	75688260	A	G
5	rs11957911	75690330	C	T
5	rs112872685	75690967	G	A
5	rs57929471	75691020	A	G
5	rs75096848	75691606	A	G
5	rs10075621	75691766	C	T
5	rs11740038	75692003	A	C
5	rs2002858	75692146	G	A
5	rs1808523	75692160	A	G
5	rs878199	75692493	C	T
5	rs3951318	75692845	G	A
5	rs12189455	75692969	C	G
5	rs875543	75692976	T	C
5	rs875542	75693124	A	T
5	rs875541	75693153	G	A
5	rs10057706	75693840	A	G
5	rs11738470	75693904	C	T
5	rs10059376	75694109	A	T
5	rs4496694	75694431	C	T
5	rs6888419	75694574	T	A
5	rs6888428	75694592	T	A
5	rs6895725	75696657	A	G
5	rs6874833	75696662	C	T
5	rs62363209	75697439	A	T
5	rs10942768	75697771	G	C
5	rs1984636	75698291	T	C
5	rs13357820	75698761	G	T
5	rs1122654	75699194	C	T
5	rs112531987	75699251	T	C
5	rs62363210	75699599	T	C
5	rs62363211	75699680	G	A
5	rs9293683	75700310	C	T
5	rs77398370	75700993	G	A
5	rs55995866	75701344	A	G
5	rs79568940	75702708	A	C
5	rs4479826	75702939	G	A
5	rs10462539	75703047	T	C
5	rs10462540	75703257	G	A
5	rs28386181	75703952	T	C
5	rs3886043	75704085	G	A
5	rs3886042	75704199	G	A
5	rs4314381	75704257	A	G
5	rs9293684	75705131	A	G
5	rs11747990	75705617	T	C
5	rs11744637	75705895	C	T
5	rs116395790	75706127	A	G
5	rs4254886	75706939	T	C
5	rs7706926	75707153	C	G
5	rs7707426	75707371	C	G
5	rs7731240	75707576	T	C
5	rs7718641	75708010	T	G
5	rs6453217	75708442	C	T
5	rs10065322	75709413	G	A
5	rs4501323	75710371	T	C
5	rs56181354	75710422	G	C
5	rs115564194	75710460	C	T
5	rs4501324	75710472	T	C
5	rs4296785	75710783	C	T
5	rs4704310	75711230	T	G
5	rs6892302	75711423	A	T
5	rs59851723	75711710	C	A
5	rs10942770	75712616	C	G
5	rs56015344	75712831	T	A
5	rs13175420	75713656	C	T
5	rs13157262	75713691	A	G
5	rs6887962	75714116	C	T
5	rs6453219	75714250	C	T
5	rs7732016	75715301	G	A
5	rs62363252	75716152	G	A
5	rs12523532	75716245	G	A
5	rs10073382	75716539	A	G
5	rs115417159	75716572	C	T
5	rs10073448	75716626	A	G
5	rs4382145	75717455	G	C
5	rs73116027	75718047	G	A
5	rs6865628	75718214	T	A
5	rs10068074	75718491	T	C
5	rs10073228	75718529	G	A
5	rs10073282	75718667	G	T
5	rs6453220	75718828	C	T
5	rs74352689	75719143	C	T
5	rs59428516	75719360	C	A
5	rs60570368	75719426	A	G
5	rs10044351	75719727	G	A
5	rs10044370	75719788	G	A
5	rs10044373	75719846	G	A
5	rs10043040	75720006	T	C
5	rs10072221	75720544	T	C
5	rs10077372	75720649	G	A
5	rs10079393	75721349	G	A
5	rs4615280	75722193	G	A
5	rs4563602	75722520	G	A
5	rs11749318	75722669	T	C
5	rs1122058	75723483	A	G
5	rs113088229	75724523	G	T
5	rs7715388	75724538	C	G
5	rs80189433	75724879	G	A
5	rs11741153	75724985	G	T
5	rs56189196	75725128	T	G
5	rs367688291	75725258	G	A
5	rs56032324	75727378	G	A
5	rs7717110	75727493	T	C
5	rs13183341	75727731	G	A
5	rs7731045	75727871	T	C
5	rs10068404	75728005	C	G
5	rs6887687	75728043	A	G
5	rs7732454	75728752	T	C
5	rs13165962	75729185	C	G
5	rs56373165	75729336	A	G
5	rs10474472	75729534	A	G
5	rs34483409	75729751	G	C
5	rs57915897	75729907	C	T
5	rs59094350	75730260	T	C
5	rs61567151	75730365	A	G
5	rs10035823	75730859	T	C
5	rs56218844	75730980	A	G
5	rs56057159	75731282	T	C
5	rs111408213	75732588	C	T
5	rs79293540	75732907	T	G
5	rs6880493	75733120	T	G
5	rs6880514	75733153	T	C
5	rs6876318	75733192	A	T
5	rs10063932	75733763	G	A
5	rs35450692	75733778	C	A
5	rs35985253	75733954	C	T
5	rs34637558	75733956	A	C
5	rs4469181	75734427	C	T
5	rs4566772	75734687	C	G
5	rs58493390	75734776	G	A
5	rs60846807	75734861	A	G
5	rs7718320	75737906	T	A
5	rs10213849	75738116	T	C
5	rs11950587	75738829	A	T
5	rs11743541	75738858	G	A
5	rs7700783	75739216	C	T
5	rs57446989	75739263	T	G
5	rs4130148	75739331	G	A
5	rs7706078	75740199	C	T
5	rs7730891	75741242	A	G
5	rs58151471	75743223	A	G
5	rs10068651	75743532	T	C
5	rs6880993	75746813	A	G
5	rs9765093	75748115	G	A
5	rs9763690	75748221	C	G
5	rs3857395	76406451	G	T
5	rs3924895	76406527	A	T
5	rs4703727	76407577	C	T
5	rs12188833	76408043	C	T
5	rs115244171	76409098	G	A
5	rs62362590	76409755	C	T
5	rs62362591	76410278	T	G
5	rs4260648	76412105	G	A
5	rs4437352	76412745	T	C
5	rs62362592	76413442	C	T
5	rs10064090	76413802	T	C
5	rs10062495	76413853	A	G
5	rs10037303	76413897	C	T
5	rs72765136	76413923	C	A
5	rs10037320	76413970	C	G
5	rs61376661	76414371	T	C
5	rs12515588	76414494	C	T
5	rs12515607	76414575	C	T
5	rs7702095	76414612	T	C
5	rs10068284	76415666	T	C
5	rs34041856	76416739	T	C
5	rs10942813	76416876	G	A
5	rs6453277	76416881	T	A
5	rs4704386	76417297	G	A
5	rs56231131	76417865	A	G
5	rs12519589	76418218	G	A
5	rs12517261	76418359	A	G
5	rs12517269	76418377	A	G
5	rs149583491	76418857	C	G
5	rs10070420	76419094	G	A
5	rs10063594	76419187	A	C
5	rs10070492	76419266	G	A
5	rs6859340	76419668	T	C
5	rs62362603	76419673	G	A
5	rs12516043	76420295	C	T
5	rs10065862	76420420	A	G
5	rs4704387	76420750	G	C
5	rs4704388	76420790	C	G
5	rs4703728	76421050	C	T
5	rs79640862	76421739	T	A
5	rs6896578	76423090	C	T
5	rs76769037	76423621	A	C
5	rs4128741	76423967	C	T
5	rs4457053	76424949	G	A
5	rs4532343	76425055	C	G
5	rs4457054	76425060	G	C
5	rs60804339	76425307	T	C
5	rs78363795	76425396	C	T
5	rs146247632	76425424	C	G
5	rs62362605	76425455	C	A
5	rs7708285	76425867	G	A
5	rs10055050	76425971	G	A
5	rs9293703	76426177	C	G
5	rs9293704	76426303	T	C
5	rs9293705	76426696	C	G
5	rs115827777	76426705	C	T
5	rs6878651	76426869	C	A
5	rs12521058	76426987	C	A
5	rs6859104	76427000	A	G
5	rs6878122	76427311	G	A
5	rs62362607	76427939	C	T
5	rs6880285	76428479	T	C
5	rs62362608	76430109	G	A
5	rs10052560	76430302	G	A
5	rs7707527	76430636	C	G
5	rs151109643	76431170	C	G
5	rs6893364	76431639	A	G
5	rs66893355	76431767	C	G
5	rs12514804	76434686	A	G
5	rs7714864	76435002	A	G
5	rs7732130	76435004	G	A
5	rs7732628	76435346	G	A
5	rs6453282	76435688	A	T
5	rs1135423	76437700	A	G
5	rs113267905	76437776	A	G
5	rs73131817	76439198	A	C
5	rs6885904	76439250	G	A
5	rs9293707	76439667	G	A
5	rs56235676	76439796	C	T
5	rs62362610	76439961	G	C
5	rs11959841	76440019	C	G
5	rs9293708	76440083	C	T
5	rs59857086	76440243	C	T
5	rs9293709	76440463	T	C
5	rs3924674	76440996	C	T
5	rs3924675	76441076	T	C
5	rs79211479	76441139	C	G
5	rs3924676	76441416	G	A
5	rs72765147	76441666	C	T
5	rs73764677	76442160	C	T
5	rs75757810	76442187	C	T
5	rs6863608	76442651	G	A
5	rs192466079	76443228	A	G
5	rs73764680	76443590	G	A
5	rs77193796	76444325	A	G
5	rs10473987	76444688	C	G
5	rs10473988	76444693	G	A
5	rs10474489	76444754	G	A
5	rs6881448	76445370	C	T
5	rs6861809	76445385	A	G
5	rs6880569	76445603	G	A
5	rs4704389	76446103	A	G
5	rs4305630	76446703	A	G
5	rs12189028	76446848	G	T
5	rs75146133	76447295	G	A
5	rs73764685	76447370	A	G
5	rs7708818	76448284	C	T
5	rs139901382	76448927	G	C
5	rs6898760	76449180	T	C
5	rs4704390	76449458	G	C
5	rs6864250	76450190	T	C
5	rs9293710	76450886	C	T
5	rs6866080	76451520	A	G
5	rs78954079	76453212	A	G
5	rs6453287	76453765	C	A
5	rs72765152	76454345	C	T
5	rs78718339	76454386	G	A
5	rs10035355	76454440	G	A
5	rs6862414	76454559	C	T
5	rs116500470	76454609	C	T
5	rs10035405	76454612	G	A
5	rs11739166	76455295	G	T
5	rs12519676	76455322	C	T
5	rs10044684	76455453	A	G
5	rs10036159	76455527	G	A
5	rs13189385	76455989	T	C
5	rs7733448	76456441	A	G
5	rs4704391	76456987	A	T
5	rs59550543	76457903	G	T
5	rs7719792	76458461	T	C
5	rs73764696	76458985	G	A
5	rs4421084	76459672	C	T
5	rs56792525	76459843	C	G
5	rs12171500	76460134	G	A
5	rs4426900	76460800	C	T
5	rs56340809	76461054	T	A
5	rs4259151	76461517	A	T
5	rs4431325	76461706	C	T
5	rs4361497	76462153	C	G
5	rs13435962	76462858	T	C
5	rs4704392	76463151	G	A
5	rs7708949	76463481	T	G
5	rs7723082	76463497	C	T
5	rs7721952	76463560	G	T
5	rs71632906	76464070	A	G
5	rs12514758	76464610	A	G
5	rs76887365	76465165	C	T
5	rs6893298	76465178	G	A
5	rs72765156	76465860	G	A
5	rs6898551	76466007	G	C
5	rs73764701	76466950	T	G
5	rs2972338	76467107	C	T
5	rs2972339	76467530	G	T
5	rs10473989	76467688	A	G
5	rs1479561	76467984	G	A
5	rs7707014	76468355	T	A
5	rs1479560	76468398	G	T
5	rs16874056	76468544	T	C
5	rs34575362	76468565	T	C
5	rs2972340	76468568	C	T
5	rs11738564	76468830	A	G
5	rs2972341	76468843	T	C
5	rs16874057	76469106	G	A
5	rs1842230	76470266	C	T
5	rs2021489	76470274	G	A
5	rs72765157	76470293	A	C
5	rs963913	76470423	G	A
5	rs12523579	76471384	C	G
5	rs2359775	76471463	T	A
5	rs2928172	76471905	A	G
5	rs77761512	76472656	G	A
5	rs77324305	76472705	G	A
5	rs6890018	76473075	A	C
5	rs6869291	76473089	C	A
5	rs6894510	76473094	T	C
5	rs4704393	76473541	C	T
5	rs73133477	76473594	A	G
5	rs72765162	76473668	T	C
5	rs72765163	76473695	T	C
5	rs115511269	76473752	G	T
5	rs74987398	76473818	A	G
5	rs73767323	76474002	T	C
5	rs2972342	76474068	T	C
5	rs2928171	76474507	G	A
5	rs2972343	76474885	A	G
5	rs62362613	76475149	C	T
5	rs35623950	76475771	A	T
5	rs79840018	76476004	A	C
5	rs2928170	76476457	C	G
5	rs2928169	76476580	C	G
5	rs2928168	76476692	G	T
5	rs2928167	76477820	A	G
5	rs1479559	76478418	C	T
5	rs77240456	76479092	G	A
5	rs2928166	76479833	T	C
5	rs77776764	76480289	G	A
5	rs2359776	76480297	A	C
5	rs4634333	76480478	C	T
5	rs6453292	76480761	G	A
5	rs76053909	76481743	G	A
5	rs6889575	76482340	G	A
5	rs1479558	76482654	A	G
5	rs73767325	76483059	G	A
5	rs72765170	76483080	T	C
5	rs4704394	76483536	A	G
5	rs1871465	76484335	C	T
5	rs2928164	76486226	G	A
5	rs113090604	76486478	G	T
5	rs2972330	76487457	C	T
5	rs62362635	76488058	A	G
5	rs2928163	76488245	G	A
5	rs1119209	76488311	C	T
5	rs2928162	76488410	A	T
5	rs1119208	76488613	C	T
5	rs6453294	76488655	C	G
5	rs34600528	76489014	T	C
5	rs72765172	76490542	G	A
5	rs77741622	76491857	G	A
5	rs60798816	76491886	A	G
5	rs62362636	76492356	A	G
5	rs57666809	76492780	C	T
5	rs59460189	76492888	G	C
5	rs56146397	76493125	A	G
5	rs73135213	76493269	A	T
5	rs2928161	76493408	T	C
5	rs10474490	76493434	C	G
5	rs7722752	76493452	C	T
5	rs2972331	76493509	A	T
5	rs2928160	76493514	A	T
5	rs28814018	76493679	A	G
5	rs2972332	76494268	C	A
5	rs57317392	76494337	G	A
5	rs79162870	76494554	G	T
5	rs73135223	76494757	G	T
5	rs73135224	76494977	C	T
5	rs11743364	76495143	G	A
5	rs139424329	76495539	G	A
5	rs10462550	76496152	C	T
5	rs1111991	76497325	G	A
5	rs61321713	76497693	A	G
5	rs1904437	76498561	G	A
5	rs60800631	76498668	G	A
5	rs974280	76499249	G	T
5	rs1982660	76499343	G	C
5	rs1982659	76499479	T	C
5	rs1982658	76499542	C	T
5	rs2972333	76499822	T	C
5	rs146042117	76500027	G	T
5	rs115644964	76500046	T	C
5	rs10055402	76500093	A	G
5	rs10055474	76500177	A	G
5	rs114094093	76500350	C	T
5	rs7737666	76501615	C	T
5	rs2928173	76501815	T	G
5	rs2972335	76502490	G	A
5	rs11739698	76503432	C	T
5	rs2972336	76504150	G	C
5	rs1382880	76504243	C	G
5	rs12519528	76505776	T	C
5	rs57664206	76508569	T	G
5	rs6885282	76509129	C	G
5	rs12652928	76509547	T	C
5	rs62362638	76509757	G	T
5	rs60676899	76511095	G	A
5	rs34802194	76512913	T	C
5	rs1479568	76513077	G	C
5	rs77210067	76513209	T	C
5	rs11953611	76514019	A	C
5	rs75797842	76514608	C	T
5	rs1993946	76514625	G	A
5	rs9687206	76515824	A	G
5	rs13158164	76517982	G	C
5	rs1993945	76518195	A	T
5	rs4704397	76518442	G	A
5	rs6870257	76518900	G	A
5	rs6870261	76518906	G	T
5	rs4704398	76519262	A	T
5	rs12520862	76520512	G	T
5	rs10474491	76520798	T	G
5	rs72765190	76521014	G	C
5	rs12516568	76521421	C	T
5	rs1382879	76521868	T	C
5	rs6888937	76522139	C	T
5	rs17570031	76524346	G	T
5	rs72765192	76524956	C	T
5	rs72765194	76524970	A	C
5	rs72765196	76525329	T	C
5	rs72765198	76525390	C	T
5	rs56387294	76525656	C	T
5	rs56098455	76525658	A	G
5	rs6871708	76526274	C	T
5	rs114860629	76526394	C	T
5	rs1479567	76528022	G	A
5	rs7448368	76528114	C	T
5	rs57269846	76529965	T	C
5	rs6885099	76530349	A	G
5	rs35981544	76531138	T	A
5	rs72766903	76531187	T	C
5	rs72766905	76531189	T	G
5	rs116592090	76531292	C	A
5	rs58335634	76531717	T	C
5	rs2127387	76532571	G	A
5	rs10213867	76533530	G	C
5	rs34414970	76534038	T	G
5	rs6887282	76534416	C	T
5	rs2046045	76535811	T	G
5	rs143140867	76536371	A	G
5	rs72766910	76538786	C	T
5	rs12515498	76539972	T	C
5	rs10056404	76539997	T	C
5	rs12515504	76540021	T	C
5	rs11950697	76540496	T	A
5	rs7727976	76543209	A	T
5	rs7707719	76543426	G	A
5	rs10036386	76543603	C	T
5	rs6867654	76543768	G	A
5	rs35309506	76543805	A	C
5	rs1351284	76544051	A	C
5	rs1479565	76544157	G	A
5	rs1479564	76544412	A	G
5	rs989759	76544739	C	G
5	rs1351283	76544942	A	G
5	rs989758	76544960	G	A
5	rs989757	76544971	A	G
5	rs72766918	76546001	A	G
5	rs72766919	76546284	C	T
5	rs72766920	76547010	C	T
5	rs7729842	76547212	C	T
5	rs6453295	76547432	A	G
5	rs35022674	76547515	G	A
5	rs1479563	76548799	T	C
5	rs6892518	76549097	A	T
5	rs1096752	76549558	T	C
5	rs4703730	76549688	C	T
5	rs832785	76550329	G	A
5	rs4704399	76550806	G	A
5	rs4704400	76551010	T	C
5	rs72766926	76551072	G	T
5	rs1479594	76551133	A	G
5	rs74527770	76551177	C	T
5	rs78531946	76551210	C	G
5	rs79244870	76551567	G	A
5	rs12697863	76551647	G	A
5	rs6887671	76552259	G	A
5	rs1479595	76552849	T	A
5	rs1479596	76552878	A	G
5	rs251428	76553074	C	T
5	rs251429	76553109	G	A
5	rs72766930	76553255	A	G
5	rs78355910	76553370	G	A
5	rs76411662	76553749	T	G
5	rs77609742	76554681	C	A
5	rs7702192	76554807	C	A
5	rs251430	76554935	T	C
5	rs4704401	76555245	A	C
5	rs181852	76555773	G	A
5	rs2859576	76556317	T	C
5	rs79720487	76556385	C	T
5	rs2619784	76556677	C	T
5	rs2619770	76557067	T	A
5	rs76121577	76557246	A	G
5	rs884162	76557980	G	A
5	rs72766934	76558763	A	G
5	rs7718685	76558849	T	G
5	rs11960749	76559603	G	C
5	rs72766936	76559767	C	G
5	rs72766937	76560745	T	C
5	rs72766938	76561094	T	C
5	rs16874125	76561244	G	C
5	rs251431	76561844	G	C
5	rs7714529	76562245	G	A
5	rs2011227	76563197	G	A
5	rs1962690	76563277	A	G
5	rs16874127	76563771	A	G
5	rs10055027	76564285	T	A
5	rs76992600	76564626	A	T
5	rs78704765	76565731	G	T
5	rs55881870	76565831	A	G
5	rs58810050	76566624	T	C
5	rs173706	76566665	C	G
5	rs79334582	76566684	C	T
5	rs77552550	76567656	C	T
5	rs77573484	76567925	G	A
5	rs832790	76568292	C	A
5	rs72766942	76568811	G	A
5	rs73137510	76568827	A	G
5	rs28622161	76568899	G	A
5	rs66472767	76569129	A	C
5	rs76792302	76569269	T	C
5	rs6885813	76569611	C	A
5	rs61068572	76569661	T	G
5	rs6886144	76569808	C	T
5	rs34540880	76569926	C	T
5	rs13355167	76570316	A	G
5	rs13361710	76570342	C	T
5	rs28409208	76570893	C	A
5	rs34089667	76570958	G	A
5	rs251418	76571972	C	T
5	rs74349569	76572451	T	C
5	rs76226349	76572460	C	A
5	rs251419	76572671	T	G
5	rs251420	76572956	C	G
5	rs251421	76572970	A	G
5	rs251422	76573434	T	A
5	rs17671075	76574021	A	G
5	rs251423	76574318	G	A
5	rs251424	76574443	T	C
5	rs13167306	76574841	C	T
5	rs251425	76575548	G	A
5	rs251426	76576011	A	G
5	rs251427	76576396	T	G
5	rs251417	76576896	A	G
5	rs251416	76578635	G	A
5	rs186822670	76578975	A	T
5	rs251415	76579454	C	T
5	rs251414	76580781	G	A
5	rs77898149	76580868	G	A
5	rs7721608	76581258	G	T
5	rs251413	76581298	C	G
5	rs17750550	76584024	T	C
5	rs142397354	76585129	A	G
5	rs3797461	76586373	G	A
5	rs10045247	76586592	A	G
5	rs251412	76586994	G	A
5	rs251411	76588156	C	T
5	rs10474493	76588569	A	G
5	rs72766950	76589157	G	A
5	rs12188903	76589192	T	A
5	rs6879904	76589746	A	G
5	rs181851	76591101	C	T
5	rs12514694	76591698	G	A
5	rs844274	76592744	C	T
5	rs12513677	76593106	A	G
5	rs864109	76593161	A	G
5	rs832789	76593518	C	A
5	rs832788	76594042	T	G
5	rs17570395	76594200	A	G
5	rs832787	76594229	A	G
5	rs4704402	76594961	G	A
5	rs10066802	76597461	G	A
5	rs76281411	76597627	T	C
5	rs11745130	76597857	G	A
5	rs35689253	76597887	G	A
5	rs1382893	76598292	T	C
5	rs1382894	76599022	A	T
5	rs7711488	76600072	A	G
5	rs13182285	76600700	G	A
5	rs7716880	76601192	A	G
5	rs79379296	76601514	G	A
5	rs76162092	76601708	C	T
5	rs113852510	76601724	T	C
5	rs4704403	76602429	A	G
5	rs970114	76604149	A	G
5	rs6453297	76604429	C	T
5	rs13170957	76605590	G	A
5	rs35776933	76606645	A	G
5	rs13182395	76607335	C	A
5	rs115599001	76607841	G	A
5	rs1479598	76608798	C	T
5	rs6453298	76609119	A	G
5	rs7731628	76611264	G	T
5	rs6453299	76612033	G	A
5	rs17570409	76612911	G	A
5	rs58063290	76613414	A	G
5	rs17570416	76613583	G	A
5	rs11748861	76613589	A	G
5	rs11738860	76613780	G	C
5	rs10045589	76614059	T	C
5	rs10474494	76614390	C	T
5	rs10474496	76614448	A	G
5	rs10474497	76614453	C	T
5	rs10474498	76614587	G	C
5	rs58162670	76614813	T	C
5	rs10473990	76614880	A	G
5	rs10474499	76615282	T	C
5	rs2359797	76615691	G	A
5	rs6861787	76615752	T	C
5	rs2359798	76615759	C	A
5	rs6863296	76616738	A	C
5	rs6453300	76616774	A	G
5	rs7726487	76616925	C	T
5	rs28684701	76617409	T	A
5	rs79823191	76617830	C	T
5	rs1531615	76618857	G	T
5	rs68109413	76619431	C	T
5	rs10076794	76619490	A	G
5	rs10053760	76619651	G	A
5	rs112035504	76619682	G	A
5	rs10076967	76619805	A	G
5	rs10474500	76620002	G	A
5	rs57732794	76620180	G	A
5	rs6873924	76620582	G	T
5	rs6896093	76620654	A	G
5	rs6453301	76620680	G	A
5	rs6453302	76620850	G	A
5	rs3797462	76621674	G	A
5	rs1982661	76622235	G	A
5	rs16874184	76622250	G	A
5	rs34142462	76622369	C	T
5	rs17671243	76623299	G	A
5	rs9686502	76623421	T	G
5	rs11959854	76623795	C	T
5	rs9686526	76623800	T	C
5	rs9686527	76623830	T	C
5	rs7717216	76623931	A	G
5	rs66725888	76626064	A	G
5	rs9687030	76627436	A	G
5	rs73767372	76627468	C	T
5	rs11741458	76629542	T	A
5	rs16874198	76629649	G	T
5	rs12523314	76629834	C	T
5	rs13436203	76630309	A	T
5	rs1871467	76630498	A	T
5	rs11951639	76630561	A	G
5	rs6887019	76630789	T	C
5	rs17671296	76631238	C	T
5	rs71632915	76631418	G	A
5	rs6893108	76632104	A	G
5	rs2359872	76632199	C	T
5	rs7717046	76633297	G	A
5	rs7703993	76633352	T	C
5	rs10942815	76633497	C	T
5	rs6864358	76634266	A	G
5	rs4704408	76634649	G	A
5	rs7728597	76635144	C	G
5	rs73136859	76635302	G	A
5	rs78796638	76636018	C	A
5	rs951275	76636236	A	G
5	rs4704410	76637861	T	C
5	rs79410015	76637965	G	A
5	rs1479601	76638049	T	A
5	rs12188035	76638444	T	C
5	rs12188039	76638486	T	A
5	rs10064824	76638632	A	G
5	rs10942816	76638917	G	A
5	rs11744930	76638937	A	G
5	rs58594618	76639164	A	G
5	rs11748011	76639169	G	T
5	rs11748016	76639245	G	A
5	rs7720828	76639331	G	T
5	rs60606941	76640038	G	T
5	rs12187512	76640216	C	T
5	rs11742730	76640845	C	G
5	rs4596357	76641043	T	G
5	rs55878208	76641047	A	G
5	rs34646527	76641768	T	C
5	rs1545774	76642050	A	T
5	rs6897909	76642093	G	C
5	rs55671229	76642267	G	A
5	rs6858922	76642284	C	T
5	rs922540	76642311	A	G
5	rs922539	76642440	C	T
5	rs73136867	76642557	G	A
5	rs73136868	76642635	G	A
5	rs35010340	76644397	G	A
5	rs11949597	76644510	G	A
5	rs35350477	76644631	C	A
5	rs2046046	76644962	G	T
5	rs2306343	76645529	G	A
5	rs2306344	76645802	G	A
5	rs10942817	76646332	A	G
5	rs4704412	76647597	G	A
5	rs34191327	76647660	A	G
5	rs4704414	76647710	G	T
5	rs11749079	76648036	T	G
5	rs11738417	76648351	G	A
5	rs13180935	76648790	T	C
5	rs75242216	76649504	C	T
5	rs13186807	76650317	A	C
5	rs75532506	76650530	G	A
5	rs77258090	76650887	G	C
5	rs66970842	76650888	C	T
5	rs74693385	76651118	C	A
5	rs10037785	76651197	G	A
5	rs11747913	76651262	C	T
5	rs10043551	76651354	C	T
5	rs59056142	76651421	G	A
5	rs7719378	76651643	G	A
5	rs7723920	76652150	G	A
5	rs113974964	76652403	C	T
5	rs10942818	76652676	A	C
5	rs12522076	76652809	C	G
5	rs11742966	76653301	G	A
5	rs11749728	76653389	C	A
5	rs17683162	76653752	G	A
5	rs17750669	76655262	C	G
5	rs11738541	76655277	C	T
5	rs17750688	76655324	T	G
5	rs11744847	76655366	G	A
5	rs17683175	76655398	A	G
5	rs11741955	76655651	A	G
5	rs55840258	76656108	G	T
5	rs11739402	76656163	C	T
5	rs10942819	76656678	A	G
5	rs72766970	76657063	T	C
5	rs2884816	76657316	C	T
5	rs7714678	76657564	C	A
5	rs77550958	76657751	C	A
5	rs6453303	76658050	C	T
5	rs12697864	76658331	A	G
5	rs12189200	76658640	C	T
5	rs59062505	76658698	C	G
5	rs10045594	76659073	C	T
5	rs10039955	76659464	G	A
5	rs151185707	76660002	A	G
5	rs17671389	76660135	T	A
5	rs16874217	76660194	A	G
5	rs67427703	76660305	G	C
5	rs13356848	76660498	T	C
5	rs60425280	76660663	C	T
5	rs13179491	76661352	A	G
5	rs13159287	76661626	G	C
5	rs113696295	76662054	T	C
5	rs10069775	76662056	G	T
5	rs12655629	76662064	T	A
5	rs9293712	76662278	C	T
5	rs4704416	76662518	A	C
5	rs4703731	76662594	C	T
5	rs17671405	76662747	A	T
5	rs138467358	76662919	T	C
5	rs12515919	76663579	C	G
5	rs11741983	76664487	C	T
5	rs34491745	76664711	T	C
5	rs6888919	76664976	C	T
5	rs10514096	76665184	G	A
5	rs10061629	76665221	C	T
5	rs62364318	76665764	A	T
5	rs10085063	76665817	C	T
5	rs73136887	76666053	G	A
5	rs77592424	76666508	G	T
5	rs78344986	76666509	A	T
5	rs77095012	76666755	T	C
5	rs6896812	76668039	A	G
5	rs76759199	76668366	T	C
5	rs6897771	76668592	A	G
5	rs6875758	76668602	G	C
5	rs73136890	76668931	G	T
5	rs72766978	76669416	A	C
5	rs66701990	76669535	G	A
5	rs76455369	76669657	C	A
5	rs12233968	76669715	C	T
5	rs6881859	76669849	G	A
5	rs9784696	76670376	T	C
5	rs6453304	76670628	G	A
5	rs7732963	76671544	C	T
5	rs111236146	76671625	A	G
5	rs7714995	76671773	A	G
5	rs11749959	76671821	G	C
5	rs11750661	76672048	G	A
5	rs11750710	76672186	G	A
5	rs6864050	76672960	C	T
5	rs62364321	76673087	A	G
5	rs76215046	76673132	G	C
5	rs79716958	76673345	C	T
5	rs4470750	76674016	C	T
5	rs13163022	76674136	C	T
5	rs34093656	76674448	C	A
5	rs72766980	76674492	G	A
5	rs11750528	76675248	A	T
5	rs7715119	76675418	G	A
5	rs60753197	76676893	G	A
5	rs13178853	76676958	C	T
5	rs13164603	76676991	T	A
5	rs17750729	76677513	G	A
5	rs7713259	76677766	T	C
5	rs2359874	76678176	C	T
5	rs35317395	76678226	A	G
5	rs7702923	76678421	G	T
5	rs55753522	76679400	T	C
5	rs13186178	76679807	T	A
5	rs147887934	76680466	C	T
5	rs6859326	76680502	T	A
5	rs143151552	76680969	T	C
5	rs11741219	76681662	G	A
5	rs10805909	76683258	T	C
5	rs72766983	76683370	G	A
5	rs145377646	76683837	G	A
5	rs335617	76684504	C	T
5	rs62362500	76684790	C	T
5	rs62362501	76684987	G	A
5	rs335618	76685616	T	G
5	rs60313920	76687124	G	A
5	rs7733908	76687426	A	G
5	rs335620	76689258	T	G
5	rs55932511	76690380	A	G
5	rs384871	76691952	C	A
5	rs4703732	76692407	C	T
5	rs398509	76692682	G	T
5	rs410656	76692886	G	C
5	rs139702248	76692984	A	G
5	rs3101236	76694275	T	C
5	rs13174807	76694393	G	A
5	rs335599	76694552	A	G
5	rs335598	76694631	G	A
5	rs335597	76694767	G	A
5	rs111239193	76694777	G	C
5	rs74634764	76694804	G	C
5	rs6884413	76694810	C	T
5	rs4704417	76695327	T	G
5	rs77373037	76695427	A	G
5	rs13167302	76695475	T	C
5	rs2359875	76695540	A	G
5	rs3733952	76696334	C	T
5	rs116738436	76696465	A	G
5	rs1971620	76699556	G	A
5	rs2170021	76699820	G	T
5	rs3214046	76700972	A	T
5	rs6874493	76701739	A	G
5	rs395882	76701854	G	A
5	rs142287479	76701855	T	C
5	rs71632922	76702065	T	C
5	rs35515495	76702090	G	A
5	rs6883469	76702107	T	G
5	rs374003	76702203	A	G
5	rs7705337	76703335	C	T
5	rs3101866	76703374	A	G
5	rs2359876	76703638	A	G
5	rs11956168	76704251	C	T
5	rs13186963	76704457	T	C
5	rs34720163	76704557	G	T
5	rs79008179	76704713	G	A
5	rs10514098	76705081	T	C
5	rs9293713	76705255	G	A
5	rs74656695	76705931	C	A
5	rs10474501	76705964	T	G
5	rs58576656	76706105	C	T
5	rs141331	76706532	G	A
5	rs35864749	76707438	A	T
5	rs16874241	76708215	G	T
5	rs10514099	76708519	A	C
5	rs335614	76708987	A	G
5	rs335616	76709268	A	G
5	rs2279094	76709269	A	G
5	rs2279095	76709426	G	T
5	rs34773470	76710018	G	C
5	rs62362509	76710030	G	A
5	rs12516965	76710550	C	T
5	rs2011799	76711437	A	G
5	rs163017	76711667	A	G
5	rs12521494	76712162	T	C
5	rs77251761	76712478	G	C
5	rs890717	76712575	T	C
5	rs55689454	76712723	C	T
5	rs62362510	76712907	A	G
5	rs335605	76713296	C	T
5	rs875214	76713643	T	C
5	rs2242159	76714380	C	T
5	rs2242160	76715131	A	C
5	rs2242161	76715163	C	T
5	rs13436637	76715273	C	T
5	rs11750342	76715377	A	G
5	rs16874252	76715759	A	G
5	rs7719566	76716040	C	G
5	rs11738226	76716430	A	T
5	rs13158658	76716496	T	C
5	rs3101867	76716685	C	G
5	rs11738313	76716705	A	G
5	rs335644	76716913	C	T
5	rs60233927	76717242	T	A
5	rs13163675	76717273	T	A
5	rs116079251	76717376	G	C
5	rs10054725	76717472	T	C
5	rs57912585	76717531	C	G
5	rs13160107	76717583	A	G
5	rs335643	76718070	T	G
5	rs1124742	76718187	A	G
5	rs1560024	76718406	A	G
5	rs35295164	76718441	T	C
5	rs34420432	76718454	G	A
5	rs6860674	76718626	G	A
5	rs6860843	76718697	G	C
5	rs28681499	76718955	A	G
5	rs335642	76719051	G	A
5	rs34295093	76719193	T	C
5	rs55707540	76719742	G	A
5	rs145927885	76719910	A	G
5	rs335640	76720244	T	C
5	rs2359877	76720537	C	A
5	rs90684	76720977	T	C
5	rs90683	76720981	T	C
5	rs90682	76721089	T	C
5	rs2017194	76721239	G	A
5	rs3816608	76721754	A	G
5	rs72769018	76721929	T	G
5	rs3816609	76721938	G	A
5	rs10038311	76722003	G	A
5	rs62362531	76722442	C	T
5	rs40594	76722443	G	A
5	rs78676901	76722449	C	T
5	rs3733953	76722816	A	G
5	rs72769019	76722859	T	G
5	rs460267	76722891	T	C
5	rs459366	76722895	A	G
5	rs55841084	76723507	A	G
5	rs116536764	76724218	A	G
5	rs335636	76724599	A	G
5	rs17671842	76725195	C	G
5	rs335635	76725582	G	A
5	rs78934558	76725757	G	C
5	rs35574608	76725963	C	T
5	rs7726419	76725974	A	G
5	rs78039653	76726126	G	C
5	rs74550948	76726188	G	T
5	rs72769023	76726197	G	A
5	rs2114950	76726202	A	G
5	rs335634	76726865	A	C
5	rs79656343	76726914	G	A
5	rs922538	76728011	T	A
5	rs335633	76728039	T	G
5	rs335632	76728085	C	T
5	rs3149	76728436	A	C
5	rs335631	76728837	T	C
5	rs72769029	76728996	T	C
5	rs462581	76729193	G	C
5	rs41272256	76729244	A	C
5	rs335630	76729378	C	A
5	rs3797632	76729409	A	G
5	rs335629	76729521	G	A
5	rs335628	76729538	C	G
5	rs335627	76729650	T	C
5	rs4704421	76729714	G	A
5	rs72769030	76729877	G	A
5	rs72769031	76729967	C	T
5	rs335626	76730107	A	G
5	rs6898325	76730253	G	A
5	rs6880171	76730346	A	G
5	rs10474502	76730348	G	A
5	rs335625	76730567	T	C
5	rs76180498	76730773	A	G
5	rs3797633	76730883	G	A
5	rs335624	76730936	C	T
5	rs335623	76731267	T	A
5	rs335622	76731495	A	C
5	rs335621	76731784	T	G
5	rs78882907	76731890	G	T
5	rs6891339	76732243	A	C
5	rs74697974	76732249	G	A
5	rs79771332	76732746	T	C
5	rs919224	76733379	C	T
5	rs41272258	76733775	A	G
5	rs33204	76734084	C	T
5	rs7720548	76734222	G	A
5	rs33205	76734260	A	G
5	rs80317340	76734276	C	A
5	rs2242158	76734544	A	G
5	rs72769034	76734809	G	A
5	rs13178111	76734908	G	C
5	rs163018	76735198	T	G
5	rs72769035	76735228	A	T
5	rs3101869	76735799	A	G
5	rs461148	76736016	T	C
5	rs461009	76736242	A	C
5	rs2560077	76736621	G	A
5	rs12188735	76736884	A	T
5	rs2560076	76736907	G	C
5	rs2619782	76737191	A	C
5	rs142612454	76737381	T	C
5	rs150574939	76737421	G	A
5	rs367188	76737930	A	G
5	rs1531613	76737956	T	C
5	rs375278	76737997	A	C
5	rs388924	76738247	A	G
5	rs1531614	76738270	T	C
5	rs145055097	76738672	G	A
5	rs1678772	76738870	C	G
5	rs448293	76738927	A	C
5	rs441102	76738970	T	C
5	rs72769040	76740087	C	T
5	rs443839	76740417	A	C
5	rs406068	76740605	G	A
5	rs56006382	76740617	A	G
5	rs3857400	76740881	G	C
5	rs13169026	76741073	T	C
5	rs60154295	76741628	C	A
5	rs437817	76742369	A	T
5	rs140757260	76742424	T	C
5	rs163013	76742752	A	T
5	rs163014	76742764	A	G
5	rs146875415	76742829	A	T
5	rs149323	76742980	T	C
5	rs163015	76743355	C	T
5	rs6888320	76743535	T	C
5	rs78703719	76744250	T	C
5	rs80192297	76744278	T	C
5	rs33197	76744510	T	C
5	rs72769043	76744822	G	A
5	rs78272880	76744937	G	T
5	rs17751031	76744977	T	C
5	rs40595	76746093	G	T
5	rs115065033	76746284	C	G
5	rs335607	76746523	A	G
5	rs3822628	76746560	C	T
5	rs3797638	76746620	G	T
5	rs10051210	76746779	A	G
5	rs335609	76747087	T	C
5	rs335610	76747820	A	T
5	rs17683584	76747989	A	G
5	rs189195	76748126	A	G
5	rs335613	76748523	T	C
5	rs3797642	76748926	A	G
5	rs4703734	76749386	C	T
5	rs179815	76749435	C	T
5	rs17751147	76749605	G	C
5	rs335604	76750386	T	C
5	rs113570871	76750710	A	G
5	rs335603	76751183	A	G
5	rs335602	76751577	G	A
5	rs79414799	76751852	G	C
5	rs12654175	76752052	G	A
5	rs335601	76752250	T	C
5	rs179814	76752518	A	T
5	rs335600	76752546	A	C
5	rs73141012	76753103	T	C
5	rs3776882	76753897	G	A
5	rs3101871	76754021	G	A
5	rs72769053	76754321	T	C
5	rs463592	76754700	T	G
5	rs59076224	76756037	C	T
5	rs17751165	76756311	G	A
5	rs2061914	76756976	A	G
5	rs12655628	76757089	T	C
5	rs56402223	76757291	A	G
5	rs405498	76757332	G	C
5	rs445235	76757339	C	A
5	rs2125861	76758550	A	G
5	rs434515	76758706	C	T
5	rs426381	76758803	T	C
5	rs690280	76759233	C	T
5	rs115883956	76759282	T	C
5	rs4307073	76759501	T	A
5	rs466219	76759576	G	A
5	rs3797644	76759616	T	G
5	rs2127394	76760080	T	C
5	rs410620	76760495	T	C
5	rs72769063	76761341	C	T
5	rs335655	76761403	G	C
5	rs17683731	76762349	T	C
5	rs3756588	76762803	G	C
5	rs2162699	76763326	C	T
5	rs78979905	76763584	T	C
5	rs72769064	76763588	T	C
5	rs335654	76763919	C	T
5	rs7703460	76764310	A	G
5	rs4704423	76764405	T	A
5	rs4704424	76764413	T	C
5	rs10075256	76764906	G	A
5	rs140273789	76765009	C	G
5	rs145490663	76765066	G	A
5	rs335653	76765112	A	C
5	rs59333616	76765269	T	C
5	rs72769065	76765491	A	C
5	rs149261519	76765627	T	C
5	rs147523078	76766796	A	G
5	rs116376764	76767310	G	A
5	rs57388188	76767351	C	A
5	rs335651	76767564	T	C
5	rs7719865	76767578	A	G
5	rs335650	76767692	C	A
5	rs144095089	76767778	G	A
5	rs141070866	76767938	T	C
5	rs114456304	76768790	C	G
5	rs140080098	76769242	T	C
5	rs143530017	76769474	C	T
5	rs7720437	76769522	C	T
5	rs13173529	76769858	C	A
5	rs73141024	76770337	T	A
5	rs463655	76770358	G	C
5	rs457764	76770649	C	G
5	rs461704	76770664	C	G
5	rs4704426	76770933	C	T
5	rs450688	76770999	A	G
5	rs28762432	76771684	G	A
5	rs142521171	76772022	C	T
5	rs689657	76776692	A	C
5	rs689661	76776756	C	T
5	rs1678775	76776893	C	G
5	rs1650444	76777129	G	A
5	rs72769069	76777309	T	G
5	rs10052987	76777426	A	G
5	rs113777212	76777533	C	T
5	rs163038	76777556	A	G
5	rs2169140	76778108	C	T
5	rs2169139	76778146	C	T
5	rs2114953	76778288	C	T
5	rs2125859	76778344	T	A
5	rs116164048	76778474	T	A
5	rs251470	76778485	C	A
5	rs77844161	76778857	A	G
5	rs72769070	76779174	C	T
5	rs10077625	76779599	T	C
5	rs163037	76779753	G	A
5	rs163036	76779987	G	T
5	rs163035	76780042	A	G
5	rs163034	76780238	T	A
5	rs3797649	76780315	A	G
5	rs163033	76780496	T	C
5	rs10078089	76780524	A	C
5	rs163032	76780753	A	C
5	rs163031	76781324	C	T
5	rs72769073	76781408	T	G
5	rs163030	76781471	A	C
5	rs163029	76781724	A	T
5	rs163028	76781787	G	A
5	rs163027	76782241	A	G
5	rs335669	76782638	G	C
5	rs335668	76782664	C	A
5	rs6869902	76783252	A	C
5	rs10076634	76783284	C	G
5	rs76107054	76783656	C	A
5	rs163026	76784453	G	A
5	rs152952	76785114	C	T
5	rs163025	76785616	G	A
5	rs163024	76785842	A	G
5	rs10052854	76786014	C	A
5	rs163023	76786369	G	C
5	rs163022	76786629	T	C
5	rs3843485	76786695	A	T
5	rs112148188	76786892	C	T
5	rs148925270	76787006	T	C
5	rs335666	76787506	G	C
5	rs335665	76787516	T	A
5	rs41105	76787692	G	C
5	rs56183389	76787786	G	A
5	rs41104	76787808	G	C
5	rs42764	76787919	C	G
5	rs56348765	76787957	A	G
5	rs73141049	76787984	C	T
5	rs55763518	76788312	G	C
5	rs40012	76788442	G	C
5	rs34741813	76789159	C	G
5	rs33198	76789265	T	G
5	rs72769079	76789400	A	T
5	rs73141052	76789531	T	C
5	rs163021	76789854	A	G
5	rs66485566	76790103	T	C
5	rs60587932	76790622	C	T
5	rs152953	76790650	A	G
5	rs163020	76790762	T	C
5	rs61710538	76791322	G	A
5	rs163019	76791501	A	T
5	rs335663	76791903	C	T
5	rs72769082	76791973	A	G
5	rs335662	76791991	G	A
5	rs335661	76792462	G	A
5	rs335660	76792688	C	T
5	rs335659	76792868	C	T
5	rs72769083	76793219	A	G
5	rs335657	76793819	T	A
5	rs76715538	76793942	T	G
5	rs335656	76793990	G	A
5	rs1460047	76794376	T	G
5	rs1460046	76794530	G	T
5	rs1678776	76794748	G	A
5	rs1863925	76794784	G	A
5	rs11742379	76794881	C	A
5	rs11955805	76795098	A	G
5	rs765961	76795397	A	G
5	rs1380577	76795608	C	T
5	rs7714170	76796459	A	T
5	rs7714283	76796495	A	G
5	rs10942824	76796742	A	C
5	rs111907131	76796897	G	A
5	rs34318118	76797005	C	T
5	rs6883348	76797104	T	C
5	rs141560982	76797538	A	G
5	rs3911635	76797777	C	T
5	rs11956665	76797983	G	A
5	rs6858923	76798248	T	C
5	rs78838771	76798499	G	A
5	rs112592118	76798759	A	G
5	rs10066044	76799387	A	G
5	rs6453312	76799741	G	A
5	rs10058455	76799747	C	A
5	rs139640483	76799834	G	C
5	rs184000171	76800011	T	A
5	rs10038780	76800263	C	T
5	rs12110029	76800767	G	T
5	rs11959509	76801298	G	A
5	rs112677969	76801319	T	C
5	rs113349737	76801320	G	A
5	rs76702591	76801819	A	G
5	rs4429831	76802186	G	A
5	rs6877537	76802215	A	G
5	rs57402619	76802300	G	A
5	rs10473991	76802711	G	C
5	rs72769089	76803339	C	G
5	rs4273585	76803523	G	A
5	rs73124309	76803554	G	A
5	rs72769090	76803992	T	C
5	rs1460041	76804192	T	G
5	rs77760208	76804234	T	C
5	rs74795229	76804279	T	G
5	rs6867450	76804494	G	A
5	rs75765130	76804516	T	G
5	rs72769093	76804687	C	T
5	rs72769094	76804768	C	T
5	rs6898601	76805006	T	C
5	rs2359879	76805269	C	A
5	rs57992857	76805474	A	T
5	rs75815634	76805497	G	A
5	rs12523142	76805571	A	G
5	rs28733474	76806071	A	G
5	rs6864575	76806302	T	A
5	rs11741097	76806358	G	C
5	rs143245048	76806665	C	T
5	rs6453313	76807505	A	C
5	rs17762315	76807577	C	T
5	rs6453314	76807626	G	A
5	rs6453315	76807697	A	C
5	rs6453316	76807716	G	A
5	rs11742115	76807827	G	A
5	rs6886221	76807866	C	T
5	rs72769099	76807996	C	T
5	rs10514104	76808135	T	C
5	rs55897100	76808247	G	A
5	rs7712412	76808343	G	A
5	rs139281453	76808525	C	G
5	rs2061515	76809060	C	T
5	rs78269837	76809481	A	G
5	rs77191304	76810704	A	C
5	rs61342585	76810982	A	G
5	rs55905777	76811183	T	C
5	rs55921077	76811258	G	A
5	rs58486390	76811351	C	G
5	rs7711812	76811671	A	G
5	rs7715789	76811729	T	C
5	rs6453317	76811838	C	G
5	rs139646785	76812735	G	A
5	rs13357960	76812764	C	T
5	rs12658646	76812931	T	A
5	rs12518782	76813107	C	G
5	rs16874320	76813753	C	T
5	rs13183226	76813874	T	C
5	rs17683817	76814137	G	T
5	rs10474515	76814736	T	C
5	rs10474516	76816443	T	C
5	rs9293718	76816494	C	T
5	rs4704429	76816878	T	C
5	rs144001382	76817345	T	C
5	rs72770907	76817668	T	C
5	rs11744627	76818560	C	T
5	rs79011446	76819169	A	G
5	rs73124329	76819382	T	C
5	rs7706433	76819496	C	T
5	rs76732952	76820084	C	T
5	rs3911463	76820085	A	G
5	rs55892243	76820389	C	G
5	rs73124332	76820968	G	A
5	rs60814259	76821558	G	T
5	rs1460042	76821718	G	A
5	rs1460043	76821757	G	A
5	rs59240338	76822334	G	A
5	rs1529432	76822385	C	T
5	rs1529431	76822426	C	T
5	rs10053683	76823043	A	T
5	rs76282348	76823159	T	A
5	rs1460045	76824256	C	A
5	rs670220	78366326	T	G
5	rs671960	78366705	A	G
5	rs115892138	78367050	G	T
5	rs673752	78367092	T	C
5	rs486580	78367424	T	C
5	rs485851	78367464	C	G
5	rs62377948	78367779	C	G
5	rs77204177	78368132	A	G
5	rs592052	78368292	A	G
5	rs9293763	78368494	G	A
5	rs13176095	78368763	G	A
5	rs80260309	78369212	T	C
5	rs623844	78369370	G	A
5	rs6453428	78369576	A	G
5	rs626105	78369901	A	G
5	rs627409	78370208	G	A
5	rs62377949	78370378	T	C
5	rs6453429	78371861	T	C
5	rs62377950	78371923	G	A
5	rs62377951	78372246	A	G
5	rs57906668	78373145	T	C
5	rs682985	78373431	C	T
5	rs7732821	78373514	A	T
5	rs684277	78373664	G	A
5	rs79523934	78374615	C	T
5	rs1422086	78374865	C	A
5	rs75143207	78376189	C	A
5	rs557302	78377334	A	G
5	rs526264	78378410	A	T
5	rs41272270	78378824	C	T
5	rs625879	78381689	A	C
5	rs515559	78382411	A	G
5	rs565718	78382943	T	C
5	rs598927	78383133	T	G
5	rs73769934	78383208	T	A
5	rs561138	78383451	A	C
5	rs597560	78383463	A	G
5	rs595653	78383862	G	A
5	rs584536	78383989	C	T
5	rs113854341	78384693	A	G
5	rs10069549	78385685	G	C
5	rs10944	78385845	T	G
5	rs75347733	78386123	T	C
5	rs2909856	78387096	C	T
5	rs659044	78388628	A	G
5	rs79107704	78388694	G	A
5	rs17226802	78388938	A	C
5	rs492643	78389175	G	A
5	rs578233	78389561	T	C
5	rs575425	78389912	A	G
5	rs574557	78389999	C	T
5	rs2431331	78390601	C	G
5	rs73769936	78391026	T	C
5	rs586199	78397980	G	A
5	rs73769937	78398214	C	G
5	rs964320	78398751	A	G
5	rs490268	78398838	C	T
5	rs1085389	78400086	C	T
5	rs1274984	78400278	A	G
5	rs2461248	78400431	A	T
5	rs7356530	78400908	G	A
5	rs73769938	78401119	G	A
5	rs74471837	78401517	C	T
5	rs73769939	78402459	G	C
5	rs645112	78402547	C	A
5	rs16876498	78402594	T	C
5	rs644623	78402679	A	G
5	rs7736375	78403320	T	C
5	rs7736376	78403322	T	C
5	rs631305	78403378	T	C
5	rs7732845	78403637	A	G
5	rs16876503	78404401	A	G
5	rs73769966	78404626	G	A
5	rs77620549	78404791	G	C
5	rs471989	78404955	C	T
5	rs603162	78405106	C	A
5	rs73769968	78405378	T	C
5	rs600473	78405673	G	T
5	rs3756548	78406032	T	C
5	rs562487	78406434	G	A
5	rs10044894	78406685	C	T
5	rs77222052	78407072	T	C
5	rs16876512	78407261	C	T
5	rs56047138	78407805	C	T
5	rs651852	78409060	C	T
5	rs542852	78409396	T	C
5	rs649514	78409533	T	C
5	rs78474539	78409581	G	T
5	rs492842	78409987	C	T
5	rs6894156	78410145	C	T
5	rs6875201	78410564	A	G
5	rs6893970	78410697	G	A
5	rs7700970	78411324	C	T
5	rs16876527	78411426	T	C
5	rs619100	78411822	C	G
5	rs16876528	78412044	T	C
5	rs3797546	78413504	T	C
5	rs35563215	78413615	G	A
5	rs612855	78414185	A	G
5	rs1862227	78414232	G	C
5	rs506500	78414337	T	C
5	rs567754	78416416	C	T
5	rs59121233	78416868	G	A
5	rs72764958	78417775	T	C
5	rs57444763	78417956	G	A
5	rs622087	78418346	T	G
5	rs621678	78418416	A	G
5	rs73769971	78418528	T	A
5	rs114727285	78419076	A	G
5	rs139947872	78419461	A	G
5	rs74645379	78419677	A	G
5	rs6860725	78419809	T	C
5	rs10474577	78420193	G	A
5	rs72764960	78420221	T	A
5	rs573372	78420732	C	A
5	rs686764	78421057	G	T
5	rs79447662	78421595	A	C
5	rs565111	78421609	A	G
5	rs694290	78421780	G	A
5	rs3733890	78421959	G	A
5	rs73769975	78422286	A	G
5	rs73769976	78422354	G	T
5	rs10037045	78422570	A	T
5	rs79471264	78424133	C	T
5	rs478667	78424154	G	A
5	rs150815683	78424277	C	T
5	rs16876548	78425046	G	A
5	rs2909853	78425747	T	C
5	rs4421087	78426650	G	A
5	rs73769979	78426729	C	G
5	rs585800	78427208	T	A
5	rs617219	78429594	A	C
5	rs4466139	78430058	T	C
5	rs1316776	78430607	C	A
5	rs1962002	78430689	T	C
5	rs10042338	78431077	G	C
5	rs955897	78431486	A	C
5	rs79587689	78432135	T	A
5	rs1627316	78432444	C	T
5	rs1717566	78432608	T	C
5	rs36177073	78432757	G	A
5	rs2364596	78434291	C	T
5	rs80196226	78435217	A	G
5	rs76094857	78435402	G	A
5	rs1717567	78435762	T	C
5	rs1915705	78436189	G	A
5	rs1915706	78436211	C	T
5	rs80286055	78436613	C	G
5	rs12518949	78436755	C	G
5	rs10942885	78436773	C	T
5	rs12519500	78436905	C	A
5	rs56064275	78436952	C	T
5	rs1622238	78437340	A	G
5	rs1664552	78438492	A	C
5	rs1717560	78438743	A	G
5	rs1533760	78438937	A	C
5	rs7728639	78439825	C	T
5	rs1664551	78440096	C	T
5	rs55754450	78440172	T	C
5	rs1717565	78440369	T	C
5	rs35330645	78440426	C	T
5	rs34538571	78440591	T	C
5	rs62365159	78441303	G	A
5	rs75862997	78441632	G	T
5	rs74747341	78441939	T	C
5	rs949644	78442351	A	G
5	rs949645	78442522	T	A
5	rs1291041	78443735	G	T
5	rs1275105	78444148	T	C
5	rs10037105	78446905	A	G
5	rs7733012	78447388	C	T
5	rs1275102	78447395	T	C
5	rs1275103	78448105	C	G
5	rs35868991	78448489	T	G
5	rs11746182	78448600	C	A
5	rs1275104	78449127	G	A
5	rs13167225	78449633	G	T
5	rs34853654	78450499	C	T
5	rs13177346	78451299	G	A
5	rs72764969	78451409	A	G
5	rs138025162	78452007	G	A
5	rs72764970	78452277	A	C
5	rs7717669	78452983	A	C
5	rs2364594	78453899	G	A
5	rs78679137	78454176	C	T
5	rs12659709	78458257	C	G
5	rs116301445	78460629	G	A
5	rs147812293	78461041	G	A
5	rs111808216	78461331	G	A
5	rs62366063	78461480	C	A
5	rs116302689	78462115	T	A
5	rs13158309	78463395	A	G
5	rs78036370	78463512	G	A
5	rs55868416	78463527	C	T
5	rs11959155	78464005	G	C
5	rs10942887	78464012	G	T
5	rs35842791	78465595	T	C
5	rs12659618	78465660	G	A
5	rs12655567	78465698	C	G
5	rs71634962	78465763	C	T
5	rs114408410	78466309	T	C
5	rs115208654	78467571	A	G
5	rs2121107	78468004	C	T
5	rs10069036	78469223	A	T
5	rs10044259	78471854	T	C
5	rs35836862	78472543	T	G
5	rs10052346	78472599	G	T
5	rs76348536	78473272	G	A
5	rs75801771	78473624	T	G
5	rs116385197	78475341	C	T
5	rs10053349	78475423	T	C
5	rs8180502	78477017	G	A
5	rs115144722	78478551	A	C
5	rs10462565	78481774	A	G
5	rs2364832	78482699	C	T
5	rs9293767	78483867	G	T
5	rs10462566	78485687	C	T
5	rs115238375	78486445	T	A
5	rs71634963	78486681	C	T
5	rs11954558	78486881	A	G
5	rs11951235	78487094	C	T
5	rs115253983	78487645	C	T
5	rs7356546	78487862	A	C
5	rs56065218	78488295	A	T
5	rs145728719	78489074	A	C
5	rs10060869	78489979	A	G
5	rs78500507	78490558	C	T
5	rs72764978	78491840	T	A
5	rs2886190	78491855	G	T
5	rs62366068	78492518	C	T
5	rs71578822	78493609	T	A
5	rs6453431	78493873	G	C
5	rs72764981	78494003	C	T
5	rs7728962	78494264	C	T
5	rs115001220	78495497	C	T
5	rs116737490	78495503	A	G
5	rs13177470	78495899	T	C
5	rs76381548	78499256	C	T
5	rs116583931	78499457	A	G
5	rs143078160	78499754	C	A
5	rs73116144	78500081	T	C
5	rs115130213	78501909	A	G
5	rs79488723	78502454	T	G
5	rs13162702	78503394	G	A
5	rs13183564	78507030	G	A
5	rs7448481	78507410	C	T
5	rs7445125	78507417	A	G
5	rs148618614	78507494	G	C
5	rs7706045	78507910	T	G
5	rs150491710	78509120	G	C
5	rs10060631	78509168	C	A
5	rs10060707	78509296	C	T
5	rs7726924	78509690	C	T
5	rs57587638	78513167	C	T
5	rs13162443	78513277	C	T
5	rs72764983	78513806	T	C
5	rs115824593	78514508	A	C
5	rs56246109	78515198	T	G
5	rs28694643	78516132	G	A
5	rs12189248	78517143	C	T
5	rs13166039	78517652	A	G
5	rs62366070	78518181	G	A
5	rs115666465	78518414	A	G
5	rs58150362	78519538	A	T
5	rs4703773	78520556	C	T
5	rs4704546	78520731	G	A
5	rs13354432	78521044	A	G
5	rs7379187	78521354	T	C
5	rs13355606	78522359	T	C
5	rs147960636	78522517	C	T
5	rs2364597	78522559	G	A
5	rs10078815	78522895	C	T
5	rs7720204	78523022	T	C
5	rs74346798	78523689	C	G
5	rs34604591	78525247	C	A
5	rs6893527	78526150	A	G
5	rs9637825	78527408	G	C
5	rs75810772	78528253	C	A
5	rs148787760	78529367	C	T
5	rs77923193	78529966	A	G
5	rs76890244	78530505	T	C
5	rs148890241	78530545	G	A
5	rs1316753	78531337	G	C
5	rs116868480	78531782	G	A
5	rs3733893	78532658	C	T
5	rs72764988	78533584	G	C
5	rs2166344	78534134	T	G
5	rs10061497	78534687	C	T
5	rs72764990	78536190	C	G
5	rs114996730	78536307	A	G
5	rs34805464	78537055	T	C
5	rs112346423	78538898	G	A
5	rs10805925	78539399	A	G
5	rs12189006	78539672	G	T
5	rs79749060	78541749	G	C
5	rs10474578	78542290	T	C
5	rs10805926	78542516	C	T
5	rs13157592	78542683	C	T
5	rs7733997	78543716	T	G
5	rs7733979	78543871	A	C
5	rs114026209	78545094	A	G
5	rs75285073	78545135	G	A
5	rs2591392	78546293	G	A
5	rs2591391	78546455	T	A
5	rs6414979	78548010	T	G
5	rs13165414	78548873	C	T
5	rs77100132	78549243	G	A
5	rs149879950	78551047	G	A
5	rs3099440	78551431	T	C
5	rs12189188	78552312	C	T
5	rs2607145	78552400	A	G
5	rs147113220	78553712	A	T
5	rs2591389	78555208	C	T
5	rs2607144	78556798	C	A
5	rs7717922	78557046	C	G
5	rs7703834	78557080	T	C
5	rs2607143	78557205	T	A
5	rs2591388	78557241	A	G
5	rs147738373	78557694	C	T
5	rs2607142	78557948	T	C
5	rs2591387	78558425	C	T
5	rs2607141	78558635	G	T
5	rs7724909	78559632	T	C
5	rs141540367	78559840	C	T
5	rs34927615	78560294	C	T
5	rs116120695	78560835	C	A
5	rs2591386	78561373	C	T
5	rs7735750	78561718	T	C
5	rs72766705	78562000	C	T
5	rs2255913	78562399	G	C
5	rs7703127	78562634	T	C
5	rs2607140	78563227	C	T
5	rs79072912	78564009	G	A
5	rs36003063	78564398	C	T
5	rs1840805	78565563	T	A
5	rs79634022	78565726	T	A
5	rs245359	80143659	T	C
5	rs245358	80143791	T	C
5	rs245357	80144041	C	T
5	rs56103733	80144379	A	G
5	rs245356	80145345	C	G
5	rs245355	80146387	C	G
5	rs245354	80146487	T	C
5	rs10570342	80147026	A	G
5	rs27366	80147881	A	T
5	rs12518711	80148179	T	G
5	rs12515548	80148234	C	T
5	rs6151912	80149698	G	A
5	rs184967	80149981	A	G
5	rs6151914	80150881	C	T
5	rs34816304	80151816	A	T
5	rs245353	80151911	T	C
5	rs55928960	80151973	G	A
5	rs34274010	80152250	C	T
5	rs2897298	80153476	G	A
5	rs245352	80153484	G	A
5	rs245351	80153541	G	A
5	rs6863363	80153548	G	A
5	rs168653	80154165	G	A
5	rs245350	80154962	T	C
5	rs35856198	80155196	C	T
5	rs245348	80155595	C	T
5	rs245347	80155876	T	C
5	rs245346	80156059	A	G
5	rs245345	80156304	C	A
5	rs12522132	80157514	C	T
5	rs62365490	80157690	C	A
5	rs245344	80157767	T	C
5	rs245343	80157824	A	G
5	rs12521539	80157982	A	C
5	rs34976588	80158041	G	A
5	rs1008119	80158573	T	C
5	rs57067128	80159351	G	A
5	rs245342	80159414	C	T
5	rs245341	80160393	A	G
5	rs1805353	80160610	T	A
5	rs6151919	80160975	C	G
5	rs245340	80161500	G	T
5	rs6151923	80161808	A	T
5	rs245339	80161939	T	G
5	rs245338	80162193	A	G
5	rs245337	80162254	A	G
5	rs73137538	80162471	T	A
5	rs55742039	80162593	C	G
5	rs13168327	80163180	T	G
5	rs245370	80163537	A	G
5	rs245371	80164046	G	A
5	rs245372	80164172	A	G
5	rs249634	80164943	A	G
5	rs33001	80165227	T	C
5	rs33002	80165378	A	T
5	rs4703819	80165414	C	G
5	rs58825743	80165765	G	A
5	rs73137557	80165850	G	A
5	rs35109637	80166420	C	G
5	rs40408	80166960	C	G
5	rs6151925	80167329	A	G
5	rs16878204	80168005	T	C
5	rs39627	80168146	T	C
5	rs6151927	80168673	A	T
5	rs26279	80168937	G	A
5	rs6151928	80169170	G	A
5	rs27887	80169477	A	G
5	rs27494	80169543	G	A
5	rs27385	80169672	C	T
5	rs4704687	80170125	C	T
5	rs33003	80171134	A	G
5	rs394592	80172317	G	A
5	rs116383327	80172571	G	A
5	rs66566266	80174195	A	T
5	rs32963	80174728	A	G
5	rs32964	80175797	G	A
5	rs59360125	80176976	G	C
5	rs32965	80177042	T	A
5	rs72767323	80177128	G	A
5	rs59568430	80177853	A	G
5	rs32966	80177862	T	A
5	rs32967	80178256	G	C
5	rs32968	80178884	G	A
5	rs10041898	80180698	A	T
5	rs2112416	80181147	T	A
5	rs9293824	80181748	A	G
5	rs2112415	80182069	T	A
5	rs12521082	80182300	A	T
5	rs113472133	80183628	G	A
5	rs145346212	80184537	G	A
5	rs6869090	80184677	G	C
5	rs6870306	80184764	C	T
5	rs1363365	80184904	A	G
5	rs71636248	80185094	C	T
5	rs71636249	80185871	C	T
5	rs71636250	80185900	G	A
5	rs9686214	80186135	T	C
5	rs111436487	80186270	A	G
5	rs6885935	80186879	C	T
5	rs6870725	80186922	T	C
5	rs10942930	80187406	A	G
5	rs62365497	80187433	A	G
5	rs10942931	80187742	A	T
5	rs35039937	80187776	G	A
5	rs12522063	80187929	T	G
5	rs16878216	80188765	C	G
5	rs35889396	80189209	G	C
5	rs13165877	80189933	C	T
5	rs111848474	80190672	C	T
5	rs12515222	80190830	G	A
5	rs10057510	80191414	G	T
5	rs4704688	80191705	T	C
5	rs7705816	80191800	T	C
5	rs56382955	80191905	C	G
5	rs71636251	80192358	G	A
5	rs73139504	80192579	G	A
5	rs73139506	80193141	A	G
5	rs77096253	80193523	G	T
5	rs56872707	80194405	T	C
5	rs35054829	80194689	C	T
5	rs73139507	80195836	G	A
5	rs72767330	80196168	C	T
5	rs13159448	80196258	G	A
5	rs6872308	80197478	G	C
5	rs6874051	80197775	C	G
5	rs114663202	80198046	A	G
5	rs6887422	80198108	G	T
5	rs55661202	80198160	G	A
5	rs6889191	80198395	C	T
5	rs6869680	80198404	A	G
5	rs10078319	80198991	C	T
5	rs10942932	80199400	T	C
5	rs13190129	80199982	G	A
5	rs4704689	80200144	A	G
5	rs34829384	80200306	C	G
5	rs6858962	80200376	G	A
5	rs13178429	80201140	A	G
5	rs6864713	80201284	G	A
5	rs6891635	80201918	A	G
5	rs147004022	80202323	C	T
5	rs7717404	80203444	C	T
5	rs7737445	80203678	A	C
5	rs74399128	80204454	G	T
5	rs148269702	80205092	C	T
5	rs12522866	80206345	G	T
5	rs958575	80206473	T	G
5	rs73139515	80206558	A	G
5	rs12521191	80206906	A	T
5	rs7700440	80207733	G	A
5	rs12521371	80207763	A	G
5	rs2080890	80208675	A	G
5	rs35198573	80208813	G	A
5	rs3958552	80209080	T	G
5	rs7732559	80209317	C	T
5	rs72767343	80210243	G	T
5	rs10064927	80210447	G	C
5	rs77752066	80210479	G	A
5	rs1017574	80211179	C	G
5	rs67240890	80211393	G	A
5	rs10067194	80211574	G	A
5	rs16878218	80212435	A	G
5	rs11949801	80212643	C	T
5	rs4703820	80213816	A	G
5	rs116010190	80214314	G	A
5	rs1373968	80215220	G	A
5	rs76884439	80215245	T	C
5	rs1823024	80215251	G	A
5	rs138295525	80215495	T	A
5	rs1373967	80216556	G	T
5	rs6882823	80216933	T	C
5	rs10079494	80217130	G	A
5	rs6897628	80217361	G	A
5	rs6895483	80218521	A	G
5	rs6874753	80218602	C	A
5	rs148838373	80218686	C	T
5	rs491622	80218962	T	A
5	rs10065701	80219025	A	T
5	rs13154442	80219486	A	G
5	rs59759162	80219720	C	T
5	rs571653	80219978	T	C
5	rs10060137	80220132	C	T
5	rs567240	80220397	A	T
5	rs182483508	80220503	T	G
5	rs6871067	80220759	T	C
5	rs555470	80220997	T	C
5	rs4704690	80221275	G	A
5	rs484467	80222572	A	T
5	rs6882571	80222937	A	G
5	rs511038	80223536	A	G
5	rs10035466	80223613	G	C
5	rs7708505	80224137	C	A
5	rs10942933	80224493	A	T
5	rs529785	80225073	T	A
5	rs62365529	80225729	C	T
5	rs10942935	80225924	A	G
5	rs515491	80226025	T	C
5	rs514687	80226103	C	A
5	rs489018	80226614	A	G
5	rs28455764	80227628	C	T
5	rs4704691	80228327	G	A
5	rs11958169	80228658	A	G
5	rs7726346	80229098	A	T
5	rs56173618	80229479	A	G
5	rs507826	80229679	C	G
5	rs59928206	80229892	C	T
5	rs72767369	80230165	A	C
5	rs79691076	80230221	A	T
5	rs10077893	80230411	A	G
5	rs715406	80230698	G	T
5	rs11956720	80230856	C	T
5	rs10072255	80231174	C	T
5	rs10056844	80231311	G	A
5	rs12523588	80231435	A	T
5	rs12513879	80231539	T	C
5	rs12513906	80231585	T	G
5	rs72767372	80231586	G	C
5	rs12515737	80231611	G	A
5	rs6453530	80231762	T	G
5	rs6863791	80232068	A	G
5	rs6864609	80232580	A	C
5	rs7710658	80233521	A	G
5	rs12653872	80234281	T	C
5	rs60185662	80234453	A	T
5	rs2002894	80234858	C	T
5	rs62365532	80234874	G	A
5	rs74775931	80235615	G	C
5	rs6886197	80235799	T	C
5	rs55956912	80236105	C	T
5	rs79025422	80236683	G	A
5	rs112765054	80236869	C	T
5	rs55785169	80237296	G	T
5	rs113943709	80238340	T	A
5	rs56043726	80238440	C	T
5	rs56051640	80238636	G	A
5	rs56202519	80239749	G	A
5	rs58871832	80239969	T	C
5	rs56378593	80240049	G	T
5	rs55806705	80240056	A	G
5	rs55792251	80240057	A	G
5	rs72767384	80240357	G	C
5	rs6884052	80240539	T	G
5	rs11951266	80240596	A	G
5	rs72767387	80240764	G	A
5	rs149649783	80240928	C	T
5	rs28619384	80241204	A	G
5	rs2161222	80241866	G	A
5	rs2161221	80241899	T	C
5	rs2161220	80241904	G	A
5	rs12514739	80242068	C	T
5	rs12517966	80242070	T	A
5	rs62365535	80242374	T	C
5	rs113339486	80242416	T	G
5	rs72767391	80242480	C	A
5	rs7734625	80242587	T	C
5	rs114960421	80242609	C	T
5	rs4631161	80243273	G	C
5	rs1900148	80243483	A	G
5	rs10474643	80243603	A	C
5	rs72767396	80243659	T	C
5	rs10942936	80244171	C	A
5	rs960990	80244913	C	T
5	rs11955777	80245193	A	T
5	rs34550784	80245668	A	G
5	rs11959790	80246651	G	A
5	rs6893705	80246729	C	T
5	rs12520354	80248500	G	A
5	rs12656035	80249439	A	G
5	rs72767401	80249650	G	T
5	rs12653956	80249659	C	T
5	rs78243512	80249796	G	C
5	rs12521716	80250190	G	A
5	rs10060466	80250740	C	T
5	rs557090	80250771	T	A
5	rs10042253	80250883	A	G
5	rs10042904	80251110	T	C
5	rs77581331	80251203	A	G
5	rs12522495	80251379	G	T
5	rs10491490	80251677	C	G
5	rs10942937	80251731	T	A
5	rs111846972	80252020	G	A
5	rs66484258	80252066	C	T
5	rs113777817	80252109	T	G
5	rs10491489	80252378	T	G
5	rs10491488	80252534	C	A
5	rs74291654	80252675	T	C
5	rs888823	80253054	T	C
5	rs888822	80253321	T	C
5	rs67175576	80253508	A	T
5	rs2015661	80253968	A	G
5	rs34134330	80254693	A	G
5	rs59989282	80255305	G	A
5	rs75826925	80255674	G	A
5	rs73123076	80256339	T	C
5	rs888821	80256909	T	C
5	rs888820	80256973	T	G
5	rs888819	80257109	C	T
5	rs888818	80257537	A	G
5	rs888817	80257798	G	A
5	rs80306674	80259042	C	A
5	rs75970017	80259043	T	G
5	rs115080713	80259261	C	G
5	rs34586090	80261557	G	A
5	rs78751110	80262039	A	G
5	rs517880	80262170	T	C
5	rs35673897	80262653	C	A
5	rs35766440	80262946	G	A
5	rs13357015	80263403	G	A
5	rs6874731	80263865	T	G
5	rs76222406	80264002	C	T
5	rs13185773	80264630	G	A
5	rs113608747	80264732	G	A
5	rs35979732	80265200	C	G
5	rs10040586	80265313	G	A
5	rs13358275	80265492	G	A
5	rs7701015	80265771	G	A
5	rs66619059	80266103	T	A
5	rs10214109	80266519	G	A
5	rs76578068	80266639	G	A
5	rs34992	80267066	G	A
5	rs34993	80267313	T	C
5	rs72769219	80269012	G	A
5	rs9986161	80269281	A	G
5	rs12515295	80269489	A	C
5	rs12515296	80269492	A	G
5	rs77197647	80269717	G	A
5	rs67981551	80269738	T	C
5	rs2112417	80269824	G	A
5	rs34994	80269828	T	G
5	rs9986117	80270678	C	G
5	rs79447633	80270742	C	T
5	rs34995	80270992	C	T
5	rs79344586	80272426	C	T
5	rs17665269	80272690	A	G
5	rs34996	80272800	T	C
5	rs34997	80273341	A	G
5	rs4704693	80275158	A	C
5	rs34998	80275595	A	C
5	rs11743370	80276409	C	T
5	rs56204289	80276792	C	T
5	rs34999	80277045	C	T
5	rs35000	80277236	T	C
5	rs55796154	80277353	C	T
5	rs72769224	80278086	G	T
5	rs67133570	80278141	C	T
5	rs857671	80278212	A	G
5	rs538856	80278378	A	G
5	rs367080	80278520	T	C
5	rs79363758	80278710	C	T
5	rs10063881	80278715	A	G
5	rs7717830	80278998	G	T
5	rs72769227	80279126	A	G
5	rs434130	80279422	T	G
5	rs444937	80279488	A	G
5	rs79218435	80279555	T	A
5	rs142741734	80279724	T	G
5	rs511262	80280188	A	G
5	rs17595416	80280397	T	C
5	rs12516854	80280635	C	A
5	rs113577442	80280799	C	T
5	rs371612	80280957	G	A
5	rs17665414	80281230	C	T
5	rs11749489	80281636	G	C
5	rs2052482	80282584	C	T
5	rs371813	80282698	A	C
5	rs2052481	80282815	A	C
5	rs2052480	80282962	G	A
5	rs401758	80283127	T	C
5	rs546846	80284043	T	A
5	rs541624	80285254	C	T
5	rs407901	80285379	C	G
5	rs500676	80285709	G	A
5	rs6878778	80286057	C	A
5	rs11741039	80286370	G	A
5	rs494039	80286448	G	A
5	rs559181	80286819	A	T
5	rs56075878	80287214	A	G
5	rs7706448	80287475	A	G
5	rs521135	80288174	T	C
5	rs13358482	80288744	C	T
5	rs13358494	80288822	C	G
5	rs72769232	80289783	G	A
5	rs72769233	80289845	T	C
5	rs7731059	80289921	A	G
5	rs564543	80289931	A	G
5	rs112178849	80289966	C	T
5	rs113185115	80290046	G	A
5	rs536050	80290758	A	G
5	rs569954	80290785	T	C
5	rs112726070	80291143	C	T
5	rs148085030	80291550	C	T
5	rs503367	80291972	G	A
5	rs502265	80292142	G	C
5	rs502261	80292144	G	C
5	rs577470	80293704	T	C
5	rs55825089	80293765	G	A
5	rs12655228	80293910	G	T
5	rs55951889	80293923	T	C
5	rs79629521	80294230	G	A
5	rs521812	80295105	G	A
5	rs519871	80295338	A	G
5	rs535083	80295823	G	A
5	rs143180640	80296248	G	A
5	rs539809	80296359	G	A
5	rs10462577	80296433	T	G
5	rs701394	80296487	A	G
5	rs139252597	80296666	G	C
5	rs483970	80296969	T	C
5	rs570858	80297181	A	G
5	rs484155	80297707	T	C
5	rs61373304	80298229	G	A
5	rs62367370	80298403	G	A
5	rs12153097	80298768	G	T
5	rs12153143	80298875	G	A
5	rs6453536	80299233	A	G
5	rs111796768	80299334	G	A
5	rs528441	80299561	C	A
5	rs74773460	80299629	G	T
5	rs58733230	80300091	A	T
5	rs12152989	80300448	A	G
5	rs499090	80300491	G	A
5	rs6879497	80300524	A	G
5	rs12153055	80300607	T	C
5	rs549906	80300989	C	T
5	rs13156982	80301009	C	G
5	rs489265	80301033	A	G
5	rs527116	80301154	G	A
5	rs547899	80301228	G	A
5	rs13157328	80301258	C	T
5	rs501544	80301652	G	A
5	rs9293827	80301687	A	G
5	rs481785	80301817	C	A
5	rs13182907	80302654	A	G
5	rs7713853	80302910	G	A
5	rs2008264	80304038	C	T
5	rs565834	80304373	T	C
5	rs4704694	80304577	G	T
5	rs539242	80304998	G	A
5	rs73766157	80305159	T	C
5	rs62367373	80305176	T	C
5	rs13179550	80305748	C	T
5	rs546746	80305951	T	C
5	rs567367	80306979	A	C
5	rs565476	80307193	A	G
5	rs564459	80307347	A	G
5	rs143226815	80307357	T	C
5	rs6897314	80307453	G	A
5	rs16878303	80307806	C	T
5	rs504365	80307875	G	T
5	rs503363	80308016	C	T
5	rs13176380	80308062	G	C
5	rs555979	80308317	C	T
5	rs13177252	80308561	G	A
5	rs55733183	80308628	G	A
5	rs527506	80309150	G	A
5	rs497522	80310086	G	A
5	rs7717894	80310396	A	C
5	rs10040873	80310956	G	C
5	rs6883189	80311123	A	G
5	rs6862555	80311223	C	A
5	rs6862583	80311260	C	T
5	rs6453537	80311463	C	T
5	rs139650041	80311476	C	T
5	rs497377	80311477	A	G
5	rs539983	80311519	G	A
5	rs508636	80311835	A	C
5	rs509741	80311983	G	A
5	rs10061419	80312084	A	G
5	rs533308	80312217	C	T
5	rs9293828	80312586	T	C
5	rs55815456	80312690	A	G
5	rs538957	80312876	T	C
5	rs10474022	80313004	G	A
5	rs6872530	80313117	G	A
5	rs567190	80313636	A	G
5	rs568299	80313786	G	A
5	rs62367397	80313876	C	G
5	rs62367398	80313883	G	A
5	rs16878325	80314207	C	A
5	rs17475104	80314435	A	T
5	rs4704695	80314483	A	G
5	rs516660	80314531	T	C
5	rs13173028	80314838	C	G
5	rs530368	80315344	A	G
5	rs17409544	80315366	A	T
5	rs506661	80315645	G	A
5	rs506598	80315670	G	A
5	rs9293829	80315929	G	A
5	rs111809751	80316223	A	G
5	rs13183094	80316316	C	A
5	rs500007	80316428	A	G
5	rs476036	80316686	A	G
5	rs13183890	80316844	C	A
5	rs473139	80317020	A	G
5	rs62367399	80317039	G	A
5	rs9293830	80317532	A	C
5	rs9293831	80317537	G	A
5	rs13184251	80317886	A	G
5	rs17409812	80318740	A	G
5	rs11744295	80318801	T	C
5	rs574526	80319392	T	G
5	rs551463	80319619	T	G
5	rs7717573	80319719	G	T
5	rs503102	80320026	C	G
5	rs55766794	80320235	C	T
5	rs13176011	80320319	C	T
5	rs520336	80320691	C	T
5	rs13162418	80320891	A	G
5	rs6888990	80321026	C	G
5	rs72769259	80321391	G	A
5	rs16878338	80321455	C	G
5	rs13180940	80321742	G	A
5	rs440583	80322231	T	C
5	rs10071681	80322472	A	G
5	rs13187484	80322712	C	T
5	rs435707	80322919	T	A
5	rs10491487	80323368	T	G
5	rs12521421	80323404	A	G
5	rs10491486	80323414	G	A
5	rs10491485	80323797	T	G
5	rs10068195	80324420	C	A
5	rs10077315	80324436	T	C
5	rs10075911	80324648	A	G
5	rs379289	80325139	G	T
5	rs149743092	80325242	T	C
5	rs10045374	80325800	A	G
5	rs505795	80326604	G	A
5	rs140888742	80327166	A	G
5	rs4312864	80327453	G	A
5	rs144311227	80328022	C	T
5	rs10474645	80328438	A	G
5	rs35961131	80330795	A	C
5	rs111513930	80331199	C	T
5	rs3846682	80332351	C	A
5	rs580334	80332557	G	A
5	rs4346757	80332570	G	A
5	rs189678928	80332786	G	C
5	rs561062	80332931	T	A
5	rs6867357	80332973	A	G
5	rs439994	80333138	G	A
5	rs72769266	80333530	G	A
5	rs404361	80334583	T	C
5	rs77041652	80336677	G	C
5	rs17475899	80336741	G	A
5	rs399203	80337355	C	T
5	rs520865	80337457	G	A
5	rs477016	80337765	G	A
5	rs10062467	80337860	A	G
5	rs367647	80337995	T	C
5	rs72769272	80338430	C	A
5	rs6453538	80338581	G	T
5	rs453039	80339672	G	A
5	rs579492	80341456	C	T
5	rs34108	80342485	G	C
5	rs565408	80342824	A	G
5	rs26605	80342921	T	A
5	rs17210066	80343045	A	G
5	rs34973	80343441	A	G
5	rs422765	80343485	A	C
5	rs26606	80343552	A	G
5	rs659130	80343558	T	G
5	rs516343	80343748	A	C
5	rs508526	80343852	C	A
5	rs34109	80344689	G	A
5	rs486050	80344761	C	T
5	rs2592093	80344844	T	C
5	rs486683	80345197	C	T
5	rs115828218	80345557	A	G
5	rs567914	80345602	C	T
5	rs77092265	80345734	A	T
5	rs143877	80346332	C	T
5	rs547145	80347188	G	A
5	rs552678	80347759	T	A
5	rs34110	80348130	G	T
5	rs4704697	80348238	C	T
5	rs450811	80348384	T	C
5	rs34111	80348735	T	G
5	rs688662	80348805	A	G
5	rs581431	80348949	T	C
5	rs61424809	80348982	A	T
5	rs9763589	80349367	C	T
5	rs149975504	80351165	A	G
5	rs145255002	80351388	G	A
5	rs1097847	80351438	T	C
5	rs10942941	80353356	A	G
5	rs76397723	80353493	T	G
5	rs252592	80353602	T	C
5	rs252591	80353867	C	T
5	rs11746440	80354902	C	T
5	rs11750527	80355141	T	C
5	rs252590	80355160	A	G
5	rs190801892	80355524	C	T
5	rs55781224	80355554	T	C
5	rs191780	80355624	C	G
5	rs72635623	80355777	C	T
5	rs72769285	80355823	C	T
5	rs55727953	80355894	A	G
5	rs55802238	80355967	T	A
5	rs252589	80356276	T	G
5	rs153228	80356595	T	G
5	rs153246	80357786	A	G
5	rs10043341	80357922	A	G
5	rs10065109	80358051	C	G
5	rs113542306	80358129	G	A
5	rs10043415	80358179	A	C
5	rs10045942	80358381	G	A
5	rs34118	80358552	G	A
5	rs540149	80358613	A	T
5	rs457638	80359968	A	G
5	rs13359431	80360012	C	T
5	rs10045596	80360308	T	G
5	rs26899	80360612	G	T
5	rs28736706	80360703	A	G
5	rs72635624	80360751	C	G
5	rs26900	80360921	A	G
5	rs28625589	80361010	T	C
5	rs112815023	80361202	C	G
5	rs26901	80361462	G	C
5	rs26902	80361698	T	C
5	rs26903	80362119	T	C
5	rs26904	80362905	C	T
5	rs26421	80363503	G	A
5	rs11749100	80363578	C	A
5	rs26420	80364461	A	G
5	rs26905	80364540	C	T
5	rs26906	80364887	T	C
5	rs7722354	80364902	T	C
5	rs7736964	80365054	C	T
5	rs26907	80365315	G	A
5	rs26908	80365801	T	C
5	rs10805936	80365987	T	C
5	rs11738712	80366074	C	T
5	rs26909	80366094	T	C
5	rs11745040	80366202	G	A
5	rs111560867	80366494	C	T
5	rs72635625	80366775	G	T
5	rs140641645	80367041	A	T
5	rs72635626	80367441	A	G
5	rs252587	80367634	A	G
5	rs16878399	80367924	G	A
5	rs252586	80368171	G	A
5	rs153227	80368312	A	G
5	rs17211233	80368763	T	C
5	rs7712425	80369447	A	T
5	rs153245	80369501	A	G
5	rs17211275	80369801	A	G
5	rs16878400	80369942	A	G
5	rs72769297	80370541	T	G
5	rs11741062	80370772	A	C
5	rs153226	80370915	T	C
5	rs72769298	80371244	A	C
5	rs190409	80371321	A	G
5	rs252585	80372278	C	A
5	rs72635627	80372575	T	G
5	rs10514203	80373479	G	A
5	rs72635628	80374165	A	G
5	rs185209	80374212	T	C
5	rs190408	80375793	A	G
5	rs72769300	80375872	A	C
5	rs27650	80376142	T	C
5	rs72635629	80376838	G	C
5	rs76199729	80377085	C	T
5	rs74364407	80377199	C	T
5	rs17277296	80377287	G	A
5	rs189214179	80377946	C	T
5	rs78171101	80378308	G	A
5	rs26418	80379109	G	A
5	rs17277408	80379572	C	T
5	rs10074162	80380616	G	T
5	rs6869328	80381164	A	C
5	rs26888	80381491	A	T
5	rs34679424	80381725	A	G
5	rs7733625	80382806	G	T
5	rs147665836	80382832	G	C
5	rs34783724	80384152	C	G
5	rs458300	80384221	C	T
5	rs696879	80384331	T	C
5	rs465909	80385018	C	T
5	rs77051558	80387279	A	G
5	rs2445801	80387551	G	A
5	rs524423	80387837	G	T
5	rs2592094	80388554	C	T
5	rs34239499	80389257	A	T
5	rs387639	80389527	C	G
5	rs412974	80389870	C	T
5	rs505748	80390225	C	T
5	rs498119	80390290	C	T
5	rs425847	80390318	G	A
5	rs460200	80391162	C	T
5	rs11750489	80391253	A	G
5	rs682380	80391438	T	C
5	rs504087	80392257	T	C
5	rs462914	80392624	T	C
5	rs449282	80392906	G	A
5	rs138480329	80392982	G	C
5	rs426898	80393031	C	T
5	rs115860918	80393475	C	T
5	rs460524	80393576	G	A
5	rs460641	80393802	G	A
5	rs455461	80393949	G	T
5	rs115385267	80394209	A	G
5	rs248993	80394515	G	A
5	rs424196	80395067	C	T
5	rs114987475	80395503	C	A
5	rs72771108	80396105	T	C
5	rs184135979	80396209	G	T
5	rs150934472	80396370	C	T
5	rs145894276	80396614	A	G
5	rs4704698	80396775	A	G
5	rs1589	80396848	G	A
5	rs16878447	80397922	T	G
5	rs141978004	80398890	G	A
5	rs252581	80399926	G	A
5	rs74985825	80400074	T	C
5	rs13187343	80400374	G	T
5	rs78092412	80400432	G	A
5	rs13170314	80400524	A	G
5	rs600688	80400625	T	G
5	rs76375471	80400667	A	T
5	rs252580	80401347	A	G
5	rs78848215	80401984	A	C
5	rs647023	80402732	T	C
5	rs464420	80402998	G	A
5	rs540564	80403392	G	A
5	rs34112	80404103	C	T
5	rs17291260	80404462	C	T
5	rs34113	80405341	C	T
5	rs17212829	80405616	A	G
5	rs34114	80405669	C	T
5	rs10060341	80405820	C	A
5	rs17212948	80406756	G	C
5	rs153225	80406899	G	A
5	rs153224	80407255	A	G
5	rs6882120	80407824	T	G
5	rs79969435	80407905	C	T
5	rs17291560	80407929	A	G
5	rs188127046	80408256	C	T
5	rs6864504	80408257	A	G
5	rs10474647	80408391	T	A
5	rs10474648	80408866	T	C
5	rs26422	80409229	C	G
5	rs34193571	80409526	T	C
5	rs10942942	80409729	T	C
5	rs4704699	80410276	C	T
5	rs10058312	80410466	T	C
5	rs4703822	80411221	G	A
5	rs9687170	80411258	G	A
5	rs457365	80412446	C	T
5	rs153232	80413258	C	T
5	rs4703823	80413704	A	C
5	rs459021	80413712	T	C
5	rs466044	80413713	G	A
5	rs153231	80413979	G	A
5	rs72771114	80414012	A	C
5	rs145198622	80414774	C	T
5	rs153230	80415132	G	T
5	rs153229	80415185	G	A
5	rs76834320	80416108	A	G
5	rs115568758	80416113	T	C
5	rs26898	80416697	C	T
5	rs26897	80416882	G	C
5	rs26896	80416920	T	G
5	rs26895	80417529	T	G
5	rs26894	80417663	T	C
5	rs26893	80418000	A	G
5	rs4704701	80418627	A	G
5	rs27513	80418934	G	A
5	rs26892	80419077	A	T
5	rs27558	80419939	G	A
5	rs26890	80420831	C	T
5	rs27781	80421043	A	G
5	rs26889	80421700	A	C
5	rs72771117	80421896	T	C
5	rs2454870	80422415	A	G
5	rs153244	80423109	G	A
5	rs34119	80423202	C	T
5	rs153243	80423497	C	A
5	rs153242	80423966	C	T
5	rs153241	80424303	C	T
5	rs143086439	80424848	C	T
5	rs115017698	80424934	G	A
5	rs153240	80425505	C	G
5	rs153239	80425860	G	A
5	rs4704702	80427136	C	T
5	rs153238	80427376	G	A
5	rs153237	80427576	C	A
5	rs153236	80427640	C	T
5	rs116503403	80427691	G	A
5	rs153235	80427922	T	G
5	rs153234	80427980	G	A
5	rs153233	80428272	A	G
5	rs382926	80430212	A	G
5	rs190339	80431615	C	T
5	rs173596	80431783	C	T
5	rs248980	80432997	G	A
5	rs248981	80433264	C	A
5	rs10223133	80433460	G	A
5	rs248982	80433511	G	A
5	rs7707396	80433658	A	G
5	rs248983	80434691	A	G
5	rs248984	80435007	T	C
5	rs248985	80435071	A	G
5	rs248986	80435429	C	T
5	rs12659839	80435484	C	G
5	rs80015185	80435871	C	A
5	rs13155331	80435899	C	T
5	rs17213885	80436528	G	A
5	rs248989	80436584	A	G
5	rs17213955	80437241	C	T
5	rs248988	80437279	C	A
5	rs34207428	80437286	A	C
5	rs34122	80438056	T	A
5	rs28820	80438350	G	A
5	rs34121	80438915	G	A
5	rs112596637	80439633	T	C
5	rs34120	80440146	G	A
5	rs248987	80440531	A	G
5	rs166061	80441588	C	T
5	rs35064391	80441626	G	A
5	rs193786	80441637	T	C
5	rs168718	80441673	G	T
5	rs34117	80441781	G	A
5	rs34116	80441999	C	T
5	rs42430	80442724	G	T
5	rs34115	80442983	G	A
5	rs113876444	80443108	C	T
5	rs248992	80444191	C	T
5	rs13155998	80444199	T	C
5	rs35619286	80444717	A	T
5	rs116063300	80444722	T	C
5	rs112134095	80444974	A	T
5	rs115608198	80445134	G	A
5	rs248991	80445352	A	G
5	rs248990	80446168	G	A
5	rs385389	80447090	A	G
5	rs35673979	80447363	T	A
5	rs369175	80447380	A	G
5	rs838845	80447823	G	T
5	rs863379	80447835	G	A
5	rs2434253	80448073	G	A
5	rs6891229	80448345	A	G
5	rs36084289	80448546	G	A
5	rs890740	80449052	T	G
5	rs60501065	80449109	G	A
5	rs12374505	80449543	A	G
5	rs60896636	80449833	A	C
5	rs2114972	80449911	A	G
5	rs2162717	80450060	T	C
5	rs60603788	80450690	T	A
5	rs6453539	80450925	A	C
5	rs7712278	80450972	T	A
5	rs4596358	80451354	A	C
5	rs4348195	80451514	A	C
5	rs12697914	80452413	G	A
5	rs10074660	80453602	T	C
5	rs6884522	80453824	T	A
5	rs13361742	80455614	A	G
5	rs78186130	80456616	G	T
5	rs10073862	80457610	C	G
5	rs73128886	80457841	C	T
5	rs6882101	80458283	T	C
5	rs12697915	80458973	G	T
5	rs7703816	80459446	C	T
5	rs10074678	80459808	A	G
5	rs13361557	80460663	A	G
5	rs13361589	80460782	A	G
5	rs73768027	80461114	G	A
5	rs370612972	80461194	G	A
5	rs76700009	80461896	T	G
5	rs73768028	80461941	C	T
5	rs12188759	80462147	C	T
5	rs12186554	80462184	T	A
5	rs13353953	80462407	A	G
5	rs12697916	80462439	G	A
5	rs77427375	80462446	C	T
5	rs16878496	80462691	C	A
5	rs10942943	80462935	G	T
5	rs10942944	80462963	G	A
5	rs4704704	80463370	T	C
5	rs4704705	80463635	G	T
5	rs6890433	80463887	C	T
5	rs10474653	80464097	T	C
5	rs10474654	80464099	T	C
5	rs113196448	80464321	G	A
5	rs6872444	80464801	A	G
5	rs4703824	80466298	T	C
5	rs73768033	80466894	A	G
5	rs13159648	80467069	G	T
5	rs13159681	80467140	G	A
5	rs4144527	80467798	C	T
5	rs6881941	80467902	G	C
5	rs1379270	80468463	C	T
5	rs1379271	80468617	T	C
5	rs35969729	80470162	G	A
5	rs6876203	80470658	A	G
5	rs75349843	80470672	A	C
5	rs11952133	80471121	T	G
5	rs34226265	80472101	A	G
5	rs1020720	80472768	T	A
5	rs1020721	80472887	A	G
5	rs73130821	80474424	T	C
5	rs6878238	80474599	C	T
5	rs6863422	80474998	A	G
5	rs73130824	80475341	A	C
5	rs79215865	80476220	G	A
5	rs13187728	80478772	T	C
5	rs7701594	80479164	T	C
5	rs4703825	80479910	T	C
5	rs6453541	80480372	G	A
5	rs726844	80483886	C	T
5	rs12521784	80484109	A	G
5	rs34232540	80484330	C	T
5	rs11738657	80484535	G	A
5	rs7709966	80484987	C	T
5	rs7729497	80485112	A	G
5	rs10042175	80485585	C	T
5	rs10045625	80485591	T	C
5	rs10036491	80485716	G	A
5	rs10079031	80486098	A	G
5	rs10055900	80486198	G	A
5	rs13188677	80486819	A	C
5	rs10037932	80487232	G	A
5	rs17227696	80488122	G	A
5	rs16878522	80488602	T	C
5	rs62364984	80488678	C	G
5	rs114224367	80488691	C	T
5	rs62364985	80489844	T	G
5	rs17227806	80491100	T	C
5	rs56323619	80492568	T	A
5	rs7710039	80492967	T	C
5	rs62364986	80494402	G	A
5	rs35679143	80495577	C	T
5	rs115078214	80496120	G	A
5	rs13179530	80496533	T	C
5	rs34783754	80496966	A	G
5	rs4703826	80497947	T	A
5	rs13175313	80498034	C	T
5	rs6883756	80498379	C	T
5	rs9968730	80498443	C	T
5	rs9968731	80498455	C	T
5	rs4704706	80499626	A	G
5	rs17293701	80500114	C	A
5	rs62364989	80500365	A	G
5	rs6880347	80500585	T	C
5	rs6876160	80500674	A	G
5	rs58953807	80500967	A	C
5	rs16878528	80501002	C	T
5	rs58452299	80501060	C	T
5	rs10038237	80501819	A	T
5	rs6890464	80501896	T	C
5	rs6890619	80501981	T	C
5	rs6865596	80502009	C	T
5	rs28539026	80502146	C	T
5	rs6453542	80502736	C	G
5	rs17228156	80502903	T	C
5	rs12653043	80503288	C	G
5	rs73768040	80503290	G	A
5	rs57866770	80503400	C	T
5	rs7732064	80503528	A	G
5	rs78760882	80503630	C	T
5	rs16878538	80505879	T	C
5	rs35926115	80505998	G	A
5	rs12658249	80508071	C	T
5	rs11958318	80508670	C	T
5	rs11949363	80509137	A	G
5	rs6893150	80509936	C	T
5	rs13185398	80510332	C	T
5	rs6859306	80511489	C	T
5	rs79837333	80512632	G	C
5	rs6868762	80512974	G	T
5	rs6870105	80513068	C	T
5	rs62364993	80514325	G	C
5	rs10073151	80514922	G	T
5	rs6866499	80515222	T	C
5	rs17228569	80515939	T	C
5	rs2124888	80516195	C	T
5	rs113138533	80516504	G	A
5	rs78159095	80517282	C	T
5	rs7709155	80518109	C	T
5	rs7732785	80518179	T	C
5	rs921928	80518217	G	T
5	rs56206535	80518799	C	A
5	rs11956729	80519187	G	A
5	rs9293837	80519227	G	A
5	rs180743705	80519364	A	G
5	rs144196856	80519397	T	C
5	rs7725743	80521485	C	A
5	rs2897389	80521917	T	A
5	rs17294418	80522530	C	G
5	rs12657721	80522557	T	G
5	rs34378267	80525376	T	C
5	rs6898834	80526113	T	C
5	rs75759463	80526405	C	T
5	rs11960275	80526622	A	G
5	rs10514213	80526919	G	C
5	rs3776980	80527477	T	C
5	rs4703827	80528135	A	C
5	rs1870061	80528457	G	T
5	rs140855804	80528526	C	G
5	rs142913020	80529178	G	A
5	rs750728	80529756	C	T
5	rs11749113	80530531	A	G
5	rs59563495	80530552	A	C
5	rs2897390	80530817	C	T
5	rs13184427	80531001	A	G
5	rs16878563	80531447	G	A
5	rs2270824	80531585	G	C
5	rs6877435	80531899	C	T
5	rs12659947	80531987	A	G
5	rs34755999	80533187	A	C
5	rs116353325	80533264	T	C
5	rs4704707	80533359	A	G
5	rs4704708	80533870	A	T
5	rs4704709	80534018	C	T
5	rs7728465	80534139	C	T
5	rs7728591	80534183	C	A
5	rs117042618	80534752	C	A
5	rs148583851	80534852	C	T
5	rs10942945	80535187	T	C
5	rs57086010	80535613	G	C
5	rs73130869	80535723	T	C
5	rs16876403	80535750	C	T
5	rs59132806	80536510	T	C
5	rs60434474	80536576	A	G
5	rs75494819	80536680	T	A
5	rs2277034	80537942	G	A
5	rs2277035	80538020	A	T
5	rs2277036	80538022	T	A
5	rs2277037	80538143	G	A
5	rs28650401	80538484	T	C
5	rs11950033	80539141	T	C
5	rs35813740	80539207	C	T
5	rs17294956	80540556	C	G
5	rs77150126	80541122	C	T
5	rs4704710	80541291	T	C
5	rs35646117	80541546	C	T
5	rs7720009	80541595	A	G
5	rs62365025	80542615	C	T
5	rs9293841	80543426	T	C
5	rs4704711	80544049	G	A
5	rs4704712	80544322	T	C
5	rs4704713	80544325	A	G
5	rs4704714	80544622	C	T
5	rs10041063	80545341	A	G
5	rs10073527	80545616	G	T
5	rs3756636	80546499	T	C
5	rs13159978	80547883	G	A
5	rs12652649	80548119	C	T
5	rs10036376	80548231	C	T
5	rs4704715	80548329	G	A
5	rs6899067	80549078	T	C
5	rs76443304	80549867	C	T
5	rs56067803	80550526	C	T
5	rs4704716	80551241	T	G
5	rs4704717	80551423	A	G
5	rs10514215	80551916	G	C
5	rs141828936	80552000	A	G
5	rs2270823	80552871	G	A
5	rs13170098	80553189	A	C
5	rs13155580	80554700	G	A
5	rs6893467	80555327	T	C
5	rs10078279	80555786	T	C
5	rs6872183	80556063	G	C
5	rs6872504	80556206	G	A
5	rs77490282	80556300	G	A
5	rs10071174	80556747	C	G
5	rs112719129	80557196	G	T
5	rs7718501	80557456	G	A
5	rs150264285	80558096	C	T
5	rs13187211	80558442	C	T
5	rs115387359	80558460	C	T
5	rs140486132	80558565	C	T
5	rs12518716	80559107	C	T
5	rs4703828	80560471	T	A
5	rs976741	80561258	C	T
5	rs545	80562120	G	A
5	rs114173713	80562348	T	C
5	rs10514216	80563318	T	C
5	rs62365031	80565180	C	G
5	rs28819671	80565952	C	G
5	rs111683705	80566516	C	G
5	rs60488995	80566680	A	G
5	rs111649611	80566872	G	A
5	rs12654520	80568941	G	C
5	rs10055018	80568957	T	C
5	rs183491606	80569648	C	T
5	rs113430081	80570094	A	G
5	rs34198027	80570411	A	G
5	rs59621118	80572091	C	T
5	rs138683011	80573352	C	T
5	rs4703829	80574682	T	G
5	rs57040652	80578610	T	A
5	rs79948352	80579835	T	C
5	rs77427873	80579963	T	C
5	rs11745275	80580063	T	G
5	rs12653916	80580416	C	T
5	rs59113431	80580894	T	C
5	rs10038684	80580978	C	A
5	rs10074794	80581451	G	A
5	rs62365032	80581631	A	C
5	rs11953113	80582099	C	T
5	rs11957137	80582119	T	C
5	rs7731320	80582859	C	A
5	rs61696419	80583175	T	C
5	rs57802618	80583849	A	G
5	rs58471723	80583975	G	A
5	rs2173697	80585323	G	A
5	rs61244991	80585331	G	C
5	rs2406555	80585360	C	T
5	rs149435575	80586323	A	G
5	rs12653169	80586493	G	C
5	rs7448717	80586565	A	C
5	rs80009481	80587919	T	C
5	rs13172928	80588572	T	C
5	rs10066296	80589709	C	T
5	rs113104614	80589752	C	T
5	rs10942946	80589998	T	G
5	rs62365035	80590921	G	A
5	rs13362314	80591030	T	C
5	rs77998604	80591274	G	A
5	rs148467627	80591521	T	C
5	rs76808124	80592959	A	G
5	rs12516414	80593392	G	A
5	rs10061143	80594346	G	A
5	rs144947210	80596072	G	T
5	rs16878586	80596222	A	G
5	rs2291942	80597363	T	C
5	rs11955364	80597364	G	C
5	rs62365038	80597374	T	C
5	rs2291940	80597767	C	T
5	rs10052929	80598005	T	C
5	rs12516089	80598029	G	C
5	rs12513846	80598478	A	G
5	rs6871676	80598969	T	C
5	rs7709149	80599578	A	G
5	rs11740916	80599928	T	G
5	rs12517538	80600006	G	A
5	rs16878594	80600619	C	G
5	rs12523578	80601208	C	T
5	rs79233736	80601600	C	T
5	rs6863732	80601880	C	G
5	rs4704720	80603619	C	G
5	rs11739833	80603641	C	A
5	rs11739834	80603644	C	T
5	rs11743849	80603757	T	G
5	rs1055383	80604430	C	T
5	rs10514218	80604733	G	A
5	rs10041138	80605800	A	G
5	rs147917625	80606443	T	C
5	rs1566433	80606713	T	C
5	rs1566432	80606814	C	T
5	rs35864788	80607249	A	G
5	rs955948	80608266	A	T
5	rs2270825	80608545	G	A
5	rs74333593	80609036	G	T
5	rs7709071	80609291	A	G
5	rs1039326	80609768	C	T
5	rs16878597	80610388	C	T
5	rs6885028	80612085	A	G
5	rs78853971	80612242	T	G
5	rs56938600	80612484	A	G
5	rs12514420	80612629	T	C
5	rs28464111	80613197	T	C
5	rs7731117	80613529	G	A
5	rs6896441	80613924	C	A
5	rs6896890	80613986	G	A
5	rs2406556	80614325	T	C
5	rs2406557	80614356	T	C
5	rs72771170	80615716	C	G
5	rs6867884	80616009	G	A
5	rs10053706	80616365	C	T
5	rs6868743	80616472	G	T
5	rs6868343	80616526	A	G
5	rs6889795	80616537	T	C
5	rs10070850	80617365	A	C
5	rs57266451	80618242	T	C
5	rs68077638	80618537	T	C
5	rs62365865	80618734	T	C
5	rs10063615	80618996	A	G
5	rs10056565	80619046	T	C
5	rs7734902	80619470	G	A
5	rs4502795	80619534	T	A
5	rs111256674	80619975	G	C
5	rs60904680	80620202	T	G
5	rs79136511	80620558	A	G
5	rs12519433	80620984	A	G
5	rs35244045	80621353	C	T
5	rs13160378	80621795	A	G
5	rs10055063	80622004	G	A
5	rs10072332	80623444	A	G
5	rs62365866	80623588	C	T
5	rs62365867	80625353	C	T
5	rs55660685	80625416	G	A
5	rs9546	80625946	C	T
5	rs10035349	82273379	G	A
5	rs10038293	82273616	T	G
5	rs10035367	82273645	C	T
5	rs7707934	82274713	G	A
5	rs7727819	82274802	T	A
5	rs7711595	82274919	A	G
5	rs7711883	82275028	C	T
5	rs10070266	82275443	A	T
5	rs79651828	82275507	T	A
5	rs13165197	82275530	C	T
5	rs13165333	82275571	C	T
5	rs189914042	82275774	G	A
5	rs113114491	82276379	T	C
5	rs57037802	82276628	G	T
5	rs7723536	82277527	G	A
5	rs62371773	82278274	C	T
5	rs7700556	82278578	C	T
5	rs13157887	82279069	G	T
5	rs4703941	82280498	T	C
5	rs143699848	82280532	T	C
5	rs13168088	82280978	A	G
5	rs1366566	82281043	A	G
5	rs16900081	82281502	C	A
5	rs10474077	82282153	C	T
5	rs6881558	82282286	A	G
5	rs6863117	82282526	T	C
5	rs6863505	82282675	T	C
5	rs6882635	82282683	G	C
5	rs138000232	82282776	G	C
5	rs1366565	82283179	A	G
5	rs10473862	82284053	A	G
5	rs905852	82284310	C	T
5	rs905851	82284495	A	G
5	rs905850	82284589	A	G
5	rs905849	82284721	A	G
5	rs17284079	82285005	T	C
5	rs16900082	82285028	A	G
5	rs6863771	82286038	C	G
5	rs4320239	82286335	A	G
5	rs2042976	82286965	C	T
5	rs2042975	82287036	C	T
5	rs11959656	82287304	T	C
5	rs41464745	82288494	G	A
5	rs6890650	82288969	A	G
5	rs6891678	82289348	G	A
5	rs73134135	82289601	T	G
5	rs13187738	82289904	A	G
5	rs73134136	82290386	A	T
5	rs72765365	82290833	C	T
5	rs6873419	82292889	G	T
5	rs27942	82294692	T	C
5	rs27605	82294706	C	G
5	rs40532	82295727	T	C
5	rs43150	82295738	T	G
5	rs40214	82296178	C	T
5	rs37547	82296682	A	C
5	rs256795	82297362	A	G
5	rs62371852	82297638	C	T
5	rs376689	82299073	C	T
5	rs256787	82299375	G	A
5	rs10052482	82300416	T	G
5	rs2731857	82300976	C	T
5	rs1157801	82301577	G	A
5	rs1875993	82301983	C	T
5	rs1875992	82302328	A	G
5	rs2657035	82302385	C	T
5	rs702505	82303829	G	T
5	rs1827698	82304609	T	C
5	rs1827697	82304614	T	C
5	rs256782	82304823	A	G
5	rs1988194	82305188	T	C
5	rs56310915	82305704	G	A
5	rs10942319	82306029	G	A
5	rs154226	82306735	A	G
5	rs256785	82308722	A	G
5	rs378147	82309115	A	T
5	rs16900104	82310229	G	A
5	rs6868532	82311059	T	C
5	rs440499	82311564	C	T
5	rs1035952	82313348	T	C
5	rs76877137	82315988	C	T
5	rs13169352	82316572	C	T
5	rs145968335	82316577	G	A
5	rs26265	82316871	A	G
5	rs27214	82317452	G	T
5	rs40213	82319583	C	T
5	rs149889530	82319829	C	A
5	rs37541	82319876	G	A
5	rs154229	82320082	G	A
5	rs42965	82320265	G	A
5	rs43218	82320496	A	G
5	rs75682503	82323113	G	C
5	rs12519100	82326432	G	A
5	rs2731853	82326672	A	G
5	rs7734651	82330184	G	T
5	rs1864174	82330351	C	A
5	rs80293647	82332254	A	G
5	rs27491	82333345	G	A
5	rs7717856	82334293	A	G
5	rs42754	82334790	C	T
5	rs115118730	82335070	G	A
5	rs27492	82336623	A	T
5	rs27363	82336762	T	C
5	rs17205593	82338569	C	T
5	rs26263	82340284	T	A
5	rs27941	82340436	G	A
5	rs26264	82341716	C	T
5	rs194271	82342696	T	C
5	rs32889	82346224	T	G
5	rs67052429	82347213	T	C
5	rs72765376	82347812	T	C
5	rs1366564	82347834	C	A
5	rs7735716	82347936	C	T
5	rs27364	82347956	A	G
5	rs1583	82348222	A	T
5	rs72765378	82348326	T	C
5	rs1044376	82348714	T	C
5	rs1044374	82348747	A	G
5	rs1044363	82348942	C	T
5	rs9654411	82349159	G	A
5	rs7891	82349377	A	G
5	rs6863340	82349477	C	T
5	rs13162274	82350642	C	T
5	rs13354966	82350669	G	T
5	rs255561	82350810	C	A
5	rs28551736	82351028	C	T
5	rs7724935	82353083	C	T
5	rs7707143	82353087	T	C
5	rs10473863	82353319	A	G
5	rs73136134	82354040	T	C
5	rs10462394	82354554	A	C
5	rs1871203	82355386	G	T
5	rs6867727	82357152	A	G
5	rs61458253	82357172	T	C
5	rs72765386	82357321	G	A
5	rs7723639	82358429	A	T
5	rs10061690	82359045	G	A
5	rs186203774	82359955	C	T
5	rs6882386	82361374	T	C
5	rs6860752	82361406	A	G
5	rs9885046	82362382	A	T
5	rs9293328	82362674	T	G
5	rs11746747	82363485	G	C
5	rs11740150	82363519	A	G
5	rs113972578	82363580	C	T
5	rs3899556	82363681	C	T
5	rs4331874	82364072	A	T
5	rs17284134	82364144	C	T
5	rs6452501	82364500	G	A
5	rs10514246	82365798	T	G
5	rs67271618	82365857	T	C
5	rs10037377	82366969	T	G
5	rs6895174	82367425	A	T
5	rs6452502	82370397	G	C
5	rs6452503	82370415	T	A
5	rs6452504	82370444	T	C
5	rs6452506	82371663	G	C
5	rs7727691	82371695	C	T
5	rs6869366	82371746	T	G
5	rs1993947	82371910	G	C
5	rs28383106	82372176	A	G
5	rs1993948	82372280	T	A
5	rs2075685	82372665	G	T
5	rs10474080	82374119	G	A
5	rs6864054	82374163	A	G
5	rs13177759	82374203	T	C
5	rs13163743	82375485	G	A
5	rs4266384	82376691	A	G
5	rs1478487	82376719	A	T
5	rs7720588	82376926	C	T
5	rs1478486	82377004	G	A
5	rs1479569	82377566	C	T
5	rs1564379	82377962	C	T
5	rs7736289	82378220	G	A
5	rs7736296	82378240	G	T
5	rs7718284	82378307	T	C
5	rs7718472	82378422	T	G
5	rs10079680	82378565	C	T
5	rs11750799	82378802	G	T
5	rs10942321	82379019	G	T
5	rs6868416	82380139	G	T
5	rs1478485	82380527	G	A
5	rs2619778	82380733	T	C
5	rs1478484	82380874	T	C
5	rs11746977	82381400	A	G
5	rs7714710	82381569	A	G
5	rs1017794	82382055	C	A
5	rs6880566	82382728	C	G
5	rs6884981	82383158	A	G
5	rs10040244	82385061	G	T
5	rs6896548	82385066	C	T
5	rs6896953	82385103	G	T
5	rs10462397	82385492	C	T
5	rs77949668	82385709	T	G
5	rs62372713	82386454	C	G
5	rs1600362	82387173	A	G
5	rs13161038	82387256	C	T
5	rs1580311	82387486	G	A
5	rs1580310	82387611	T	C
5	rs1580309	82387767	G	A
5	rs2126989	82387939	G	A
5	rs10474081	82390883	C	G
5	rs1382376	82391237	C	G
5	rs62372714	82391268	T	C
5	rs2928175	82391625	G	A
5	rs12109517	82391766	G	T
5	rs12109514	82391784	C	T
5	rs72767114	82392206	C	T
5	rs10041617	82392354	C	T
5	rs1011979	82393250	T	C
5	rs1011980	82393549	A	G
5	rs1011981	82393688	A	G
5	rs140251522	82393876	T	C
5	rs17205699	82394298	A	G
5	rs10057303	82394383	A	G
5	rs17284211	82394525	C	G
5	rs17284218	82395349	A	T
5	rs72767118	82395787	A	G
5	rs13180356	82395874	C	T
5	rs72767119	82396157	A	T
5	rs17205706	82396769	A	G
5	rs1382374	82396829	T	A
5	rs78525734	82396896	C	T
5	rs2386235	82397271	A	G
5	rs2386236	82397346	T	G
5	rs59424858	82397597	G	A
5	rs2386237	82397671	A	G
5	rs72767122	82397847	C	T
5	rs9293330	82398118	G	C
5	rs28383135	82399416	G	A
5	rs28383136	82399695	A	G
5	rs16900161	82400114	C	G
5	rs1478483	82401306	A	G
5	rs10076059	82401517	G	A
5	rs4703944	82401850	G	A
5	rs28383142	82401864	G	A
5	rs10078084	82402407	G	A
5	rs11750836	82403187	C	T
5	rs11951257	82403311	T	C
5	rs72767127	82403459	G	A
5	rs767771	82403936	G	C
5	rs140918547	82405017	A	G
5	rs72767130	82406276	C	A
5	rs3901654	82406338	A	C
5	rs1478482	82407098	G	A
5	rs1478481	82407105	A	G
5	rs1478480	82407936	C	G
5	rs28745306	82408753	C	T
5	rs10069603	82408812	G	C
5	rs12188344	82408851	C	G
5	rs10071013	82408971	C	T
5	rs10045744	82409507	T	G
5	rs138006852	82409703	C	A
5	rs10073508	82410653	C	T
5	rs114397494	82410796	A	G
5	rs189598859	82411156	G	C
5	rs72767131	82411477	C	T
5	rs1542539	82411852	G	A
5	rs1543847	82411863	G	A
5	rs10045104	82412362	C	T
5	rs72767133	82412403	A	G
5	rs1564211	82412833	A	G
5	rs10079372	82412932	C	A
5	rs17284253	82413067	T	C
5	rs72767136	82413850	T	C
5	rs7703318	82414053	A	T
5	rs78110241	82417082	T	C
5	rs28745307	82417918	G	A
5	rs28745308	82418055	G	A
5	rs28745309	82418056	G	T
5	rs28745310	82418715	A	G
5	rs6897075	82418778	G	T
5	rs10065973	82419000	A	G
5	rs28745315	82419219	T	A
5	rs12186460	82419769	G	C
5	rs28745321	82420711	T	G
5	rs28383160	82420813	C	G
5	rs28383161	82420871	A	G
5	rs12153440	82420916	A	T
5	rs12153179	82420928	T	C
5	rs12152892	82420929	G	A
5	rs12153441	82421000	A	G
5	rs12152891	82421036	C	T
5	rs6452507	82421356	C	T
5	rs6452508	82421365	A	G
5	rs6452509	82421383	C	T
5	rs1842020	82421633	C	G
5	rs12188673	82422087	A	T
5	rs7717964	82422142	C	T
5	rs72767146	82422184	G	A
5	rs7718278	82422419	A	G
5	rs79633680	82422514	G	A
5	rs1120476	82422643	G	A
5	rs1120477	82422881	C	G
5	rs1120478	82422891	T	C
5	rs13175690	82423013	C	T
5	rs6452510	82423220	C	T
5	rs6452511	82423222	C	T
5	rs6452512	82423342	G	A
5	rs6452513	82423427	T	C
5	rs6452514	82423446	C	A
5	rs76753740	82423733	G	T
5	rs62372749	82423916	A	G
5	rs145451943	82424398	A	C
5	rs7716985	82425571	T	A
5	rs10474085	82426870	A	G
5	rs10075752	82426908	T	A
5	rs138322076	82427425	T	C
5	rs13159968	82427455	C	T
5	rs10043905	82428639	A	G
5	rs10038402	82428662	G	A
5	rs11958314	82428748	A	G
5	rs6452517	82428860	G	A
5	rs111640187	82428995	T	C
5	rs6452519	82429248	C	T
5	rs10069402	82429595	T	G
5	rs72767149	82429655	G	A
5	rs10076271	82429694	A	G
5	rs10076274	82429727	A	G
5	rs10061521	82429755	G	A
5	rs77584280	82429806	C	T
5	rs2617853	82429811	G	A
5	rs62372752	82430058	C	T
5	rs62372753	82430101	T	C
5	rs113203668	82430212	T	C
5	rs7732880	82430349	C	T
5	rs7733151	82430474	C	A
5	rs12517930	82430532	G	A
5	rs2617852	82430588	C	T
5	rs7733330	82430593	C	T
5	rs117358660	82430656	A	G
5	rs7733354	82430678	A	G
5	rs4634330	82430782	A	G
5	rs2386238	82431085	A	G
5	rs2386239	82431158	G	C
5	rs7738033	82431289	A	T
5	rs7700253	82431329	A	G
5	rs6860239	82431841	G	A
5	rs10067439	82432093	C	T
5	rs7710900	82433020	G	A
5	rs62374373	82433208	C	A
5	rs76834051	82433337	G	A
5	rs80047075	82433353	C	A
5	rs6452524	82433781	G	A
5	rs10043018	82434317	G	A
5	rs10037501	82434541	A	C
5	rs6452525	82434571	G	T
5	rs7716931	82434675	C	T
5	rs7716962	82434732	C	T
5	rs7721416	82434993	G	A
5	rs6882179	82435401	C	T
5	rs6863300	82435448	T	C
5	rs6882220	82435534	A	G
5	rs6887846	82436361	G	A
5	rs6452526	82436811	C	T
5	rs6452527	82436840	C	T
5	rs28383167	82436860	T	G
5	rs7732092	82436929	G	T
5	rs10055844	82437095	T	C
5	rs10077862	82437141	C	G
5	rs9293332	82437365	T	C
5	rs10474093	82437431	T	C
5	rs10473867	82437432	G	A
5	rs10473868	82437447	G	A
5	rs6894425	82437680	G	C
5	rs10042018	82438309	G	T
5	rs10036418	82438312	A	T
5	rs16900189	82438979	A	C
5	rs10055948	82439256	A	G
5	rs72767153	82439580	C	T
5	rs10042854	82439695	C	T
5	rs80206874	82439886	C	G
5	rs10037872	82439920	A	G
5	rs16876476	82440199	T	C
5	rs62374374	82440657	T	C
5	rs10075125	82440985	C	A
5	rs1382372	82441056	T	C
5	rs1382371	82441119	G	A
5	rs6866839	82441229	T	G
5	rs1382369	82441429	G	A
5	rs4590162	82441440	T	C
5	rs2252179	82441449	T	C
5	rs2126988	82442315	G	T
5	rs2386240	82443011	G	A
5	rs59940768	82443663	G	A
5	rs1031901	82443723	T	C
5	rs16900193	82444565	G	A
5	rs9986131	82444856	G	A
5	rs2386241	82445691	T	A
5	rs11740478	82446386	G	A
5	rs4591730	82447802	G	A
5	rs1031902	82448127	G	C
5	rs10474094	82450497	C	A
5	rs10474095	82450706	A	T
5	rs2126987	82451069	G	A
5	rs1382368	82451075	C	T
5	rs1382367	82451212	G	A
5	rs57666341	82451734	G	A
5	rs1382366	82452171	A	G
5	rs1382363	82452572	C	T
5	rs9293334	82452803	T	C
5	rs11741897	82453065	G	A
5	rs7710530	82453933	T	C
5	rs72767159	82454713	C	T
5	rs13358361	82456056	C	A
5	rs2061783	82456158	T	C
5	rs75777480	82456450	C	T
5	rs10051155	82456670	A	T
5	rs111578632	82456988	G	A
5	rs72767162	82457126	T	C
5	rs2126990	82457170	T	C
5	rs10068099	82457192	C	T
5	rs140701258	82457202	C	T
5	rs10076000	82457448	T	C
5	rs10076056	82457521	T	C
5	rs6867084	82457843	A	G
5	rs6881585	82457909	C	T
5	rs113699985	82457947	C	T
5	rs6452528	82458379	A	G
5	rs2928176	82458513	T	A
5	rs2731860	82458522	G	T
5	rs112310567	82458715	C	T
5	rs75284908	82458958	G	A
5	rs55932316	82459023	C	T
5	rs13180316	82459453	G	A
5	rs16900203	82459849	A	G
5	rs5000997	82460067	T	C
5	rs728428	82460502	C	G
5	rs7349753	82461451	G	A
5	rs12518557	82461549	C	T
5	rs6881258	82461781	T	C
5	rs35088871	82461830	A	G
5	rs12519241	82461890	G	C
5	rs6864479	82462240	A	G
5	rs6452529	82462873	C	G
5	rs77587489	82463578	A	G
5	rs67683443	82463703	C	T
5	rs2974442	82464475	T	C
5	rs13436667	82464767	G	A
5	rs10043698	82464919	G	A
5	rs28360099	82465801	G	T
5	rs7726564	82466093	C	G
5	rs6452531	82466174	A	T
5	rs6887915	82466656	C	T
5	rs72767169	82467404	C	A
5	rs61349395	82468159	C	T
5	rs11741420	82470732	A	T
5	rs4401555	82471086	T	A
5	rs4616871	82471090	T	C
5	rs4571449	82471211	A	T
5	rs75074952	82471279	G	A
5	rs62374399	82471870	A	G
5	rs62374400	82472872	G	A
5	rs62374401	82472978	T	G
5	rs10040363	82473645	A	G
5	rs10051542	82474087	C	G
5	rs10051557	82474126	C	T
5	rs3924238	82475153	G	A
5	rs11949474	82475578	C	T
5	rs4541638	82477144	T	C
5	rs28360104	82477344	G	A
5	rs10078661	82477955	G	A
5	rs4290995	82477996	A	G
5	rs4458554	82478077	T	G
5	rs6887843	82480274	T	A
5	rs2974443	82480414	C	T
5	rs6866781	82480429	C	T
5	rs2974444	82480993	G	A
5	rs2974445	82481380	T	C
5	rs2940542	82481553	A	G
5	rs965674	82482584	T	A
5	rs2940543	82483116	A	G
5	rs2974449	82483284	G	T
5	rs2662241	82484593	T	C
5	rs72767180	82484697	A	G
5	rs2662242	82484885	T	C
5	rs2940544	82485604	C	T
5	rs72767181	82486280	G	A
5	rs2731865	82486389	G	T
5	rs2974448	82486756	T	A
5	rs2386242	82487199	G	A
5	rs2940545	82487589	T	C
5	rs2731843	82488345	G	A
5	rs2731844	82488446	G	A
5	rs2662243	82488449	T	G
5	rs2940540	82488823	T	G
5	rs7722761	82488829	G	A
5	rs2974441	82489149	A	C
5	rs2731846	82489600	A	T
5	rs28360131	82490785	A	G
5	rs28360141	82492120	T	C
5	rs28360143	82492578	C	G
5	rs28360144	82492844	T	C
5	rs2174976	82492955	A	T
5	rs6891767	82493423	T	C
5	rs6875414	82494028	C	T
5	rs76007877	82494502	T	G
5	rs925199	82495074	G	C
5	rs72767187	82495229	T	C
5	rs10473870	82495587	A	T
5	rs72767188	82495990	G	A
5	rs16900225	82496261	A	C
5	rs80006797	82496704	G	A
5	rs72767189	82497282	A	G
5	rs2974447	82497634	A	G
5	rs111256890	82497647	G	A
5	rs112218000	82497764	G	A
5	rs1015440	82498805	A	G
5	rs2662238	82499307	G	A
5	rs17284358	82499713	G	T
5	rs1039786	82500041	C	T
5	rs3822719	82500142	T	A
5	rs3777041	82500295	T	C
5	rs3734091	82500734	G	T
5	rs4343818	82501422	T	A
5	rs7729841	82501893	C	T
5	rs2089566	82502023	A	G
5	rs7712820	82502324	T	C
5	rs28360160	82502846	A	G
5	rs2048215	82504408	T	C
5	rs13156510	82504487	G	A
5	rs10514249	82504856	C	T
5	rs11949301	82505153	C	A
5	rs72767194	82505299	A	C
5	rs72767195	82505496	C	T
5	rs12514607	82505529	C	G
5	rs13161662	82505596	A	G
5	rs72767198	82508371	T	A
5	rs2731852	82508410	G	A
5	rs2731851	82508576	G	A
5	rs2731850	82508843	T	A
5	rs78445641	82509654	C	T
5	rs2731849	82509879	A	C
5	rs2089565	82510229	C	A
5	rs2731848	82510547	C	T
5	rs141341849	82510555	T	A
5	rs2386245	82510685	C	A
5	rs2089563	82510998	T	C
5	rs78176220	82511418	A	G
5	rs72767201	82513670	A	G
5	rs4703564	82513743	C	T
5	rs2731858	82514528	T	C
5	rs12518930	82514848	A	G
5	rs1508789	82515010	T	C
5	rs12514369	82515119	G	C
5	rs6894172	82516446	T	G
5	rs6452533	82517732	G	A
5	rs6452534	82517758	C	T
5	rs28360178	82517857	T	C
5	rs28360184	82518444	A	G
5	rs72769308	82520265	A	G
5	rs10052656	82520372	C	A
5	rs7711825	82521618	C	A
5	rs10054951	82521655	G	T
5	rs7715771	82521868	A	T
5	rs72769310	82525418	T	C
5	rs7719540	82525923	T	C
5	rs72769313	82525937	G	A
5	rs4142947	82526144	T	C
5	rs7726167	82529389	G	C
5	rs6891117	82529944	A	G
5	rs28678692	82530415	G	A
5	rs137952934	82530633	A	T
5	rs4703565	82531050	A	C
5	rs7736011	82531075	A	G
5	rs28840981	82531929	C	T
5	rs28857835	82532388	G	C
5	rs7710486	82533833	G	A
5	rs963248	82533894	T	C
5	rs7714542	82534267	C	A
5	rs6452535	82535852	A	G
5	rs28360199	82536685	A	G
5	rs28360207	82537231	G	C
5	rs1193693	82537319	G	A
5	rs12515149	82537382	T	G
5	rs78727090	82541311	G	T
5	rs1872066	82542389	G	T
5	rs6889850	82542415	A	G
5	rs16900261	82543063	C	T
5	rs1193695	82543086	A	G
5	rs72769324	82543099	A	T
5	rs6860181	82543910	C	G
5	rs78512738	82544496	C	A
5	rs6452536	82545383	C	G
5	rs28360211	82545765	A	T
5	rs28360215	82546422	T	C
5	rs35257	82547201	G	T
5	rs2731866	82547566	G	A
5	rs35256	82547602	A	G
5	rs301276	82547731	G	A
5	rs72769328	82550425	C	T
5	rs66705605	82550634	G	A
5	rs159858	82553369	T	C
5	rs10073973	82553543	A	G
5	rs177297	82554138	G	A
5	rs28360236	82555778	C	T
5	rs6864383	82556976	G	A
5	rs67200965	82557269	A	C
5	rs6864659	82557380	A	C
5	rs72769333	82557391	A	C
5	rs68122927	82557409	T	C
5	rs10514252	82558592	C	G
5	rs6891831	82560367	C	G
5	rs10045771	82560873	A	G
5	rs6452537	82561978	C	T
5	rs66506303	82562159	G	A
5	rs301275	82563061	A	T
5	rs717938	82564816	G	A
5	rs10474096	82565612	G	A
5	rs7730154	82566908	G	A
5	rs78913069	82567886	G	A
5	rs1552909	82568132	G	A
5	rs113086551	82568849	T	G
5	rs9686371	82568930	A	G
5	rs3885676	82573245	T	C
5	rs4317300	82574698	G	T
5	rs3777036	82575596	A	C
5	rs1562227	82575673	A	T
5	rs67764931	82576687	G	A
5	rs35272	82578429	A	G
5	rs113405396	82578640	G	A
5	rs3777033	82579437	A	G
5	rs3777032	82579694	G	A
5	rs3777031	82579978	G	A
5	rs16876496	82580065	G	C
5	rs35271	82582168	A	G
5	rs72769340	82582249	C	G
5	rs35270	82583686	T	A
5	rs35269	82584425	T	C
5	rs40124	82586088	A	G
5	rs40123	82586489	C	T
5	rs35268	82588496	T	C
5	rs3777028	82589330	T	G
5	rs28360280	82589483	T	C
5	rs10514253	82590050	A	G
5	rs301293	82590175	G	T
5	rs449837	82591499	A	G
5	rs72769345	82592118	A	G
5	rs1389826	82592156	G	C
5	rs307316	82592932	C	T
5	rs16900303	82592983	T	A
5	rs307317	82594107	G	A
5	rs67078790	82594554	T	C
5	rs301278	82595806	G	A
5	rs301279	82596181	A	T
5	rs112377178	82598259	G	A
5	rs67837423	82598317	A	G
5	rs7707944	82598455	G	T
5	rs53726	82599931	A	C
5	rs67365351	82600248	G	A
5	rs3777027	82600522	T	G
5	rs301281	82600578	C	T
5	rs301282	82600605	G	A
5	rs301283	82600970	C	G
5	rs301284	82601267	G	A
5	rs301285	82601398	A	C
5	rs387002	82602844	C	T
5	rs431784	82602848	A	C
5	rs301286	82602955	C	T
5	rs958535	82603880	A	G
5	rs3777021	82604046	G	A
5	rs301287	82605210	A	G
5	rs301288	82605404	A	C
5	rs28360290	82606127	A	T
5	rs301289	82606235	T	C
5	rs2121113	82616725	T	G
5	rs58597189	82619058	G	T
5	rs10050830	82623494	T	G
5	rs112776825	82623819	C	T
5	rs7706470	82624287	T	C
5	rs73140211	82625172	C	T
5	rs80007900	82625291	C	T
5	rs4703950	82626018	C	A
5	rs73140223	82626344	A	G
5	rs3777018	82626919	A	G
5	rs7728486	82630583	C	A
5	rs7711016	82630687	T	C
5	rs10514254	82633951	G	A
5	rs10514256	82634152	C	T
5	rs10514257	82634203	A	G
5	rs16900340	82636062	G	A
5	rs35219614	82636475	C	G
5	rs10061326	82637324	G	A
5	rs10434637	82639670	T	C
5	rs7714809	82640063	A	G
5	rs7735781	82640477	T	G
5	rs16900343	82642137	T	C
5	rs2386275	82642540	G	A
5	rs2891980	82642663	T	C
5	rs17567561	82642924	G	C
5	rs116762570	82643112	C	T
5	rs57430932	82643113	G	A
5	rs11953364	82643365	G	A
5	rs72769359	82643703	T	C
5	rs7736592	82644064	G	A
5	rs7729020	82645911	T	C
5	rs7729473	82646186	T	C
5	rs2084099	82646202	C	T
5	rs9293336	82647377	A	G
5	rs16900353	82647866	C	A
5	rs28360340	82647933	G	T
5	rs10805812	82647958	C	T
5	rs1805377	82648943	G	A
5	rs1056503	82648977	T	G
5	rs2035990	82649467	T	C
5	rs28360346	82649638	A	G
5	rs4703951	82649969	A	G
5	rs28360349	82650210	T	C
5	rs57020403	82651133	C	T
5	rs16900359	82652044	G	T
5	rs10070866	82652483	G	A
5	rs73140263	82653269	C	T
5	rs9293337	82655109	C	T
5	rs73142226	82656061	T	A
5	rs115112876	82657114	A	G
5	rs73142228	82658210	T	C
5	rs3910950	82658402	A	C
5	rs10057194	82658571	A	G
5	rs11960003	82660901	C	T
5	rs115640857	82664231	A	G
5	rs73142241	82666661	C	T
5	rs4703568	82667638	G	A
5	rs12514024	82668519	C	T
5	rs12653961	82671099	C	A
5	rs72769364	82672352	T	C
5	rs72769365	82672608	G	A
5	rs16900374	82673405	T	C
5	rs16900376	82673517	T	C
5	rs6892944	82673699	C	G
5	rs72769366	82673943	T	A
5	rs72769367	82675043	T	C
5	rs75264825	82675210	C	A
5	rs72769368	82675787	G	A
5	rs61144925	82679104	A	G
5	rs10074082	82680138	T	C
5	rs6867241	82681321	C	T
5	rs12657920	82683240	G	A
5	rs2441010	82685260	C	T
5	rs116021203	82686571	G	C
5	rs16900386	82686764	T	C
5	rs1445780	82709977	T	C
5	rs17284420	82713020	G	C
5	rs16900394	82715152	A	C
5	rs56115965	82715283	C	T
5	rs2441009	82716682	A	T
5	rs2591455	82717101	G	A
5	rs2591454	82717664	A	G
5	rs2591453	82717885	A	G
5	rs2652104	82719427	C	T
5	rs1354122	82720112	G	A
5	rs1445779	82720422	C	T
5	rs1445778	82720583	C	T
5	rs61021311	82721960	T	C
5	rs2652105	82723169	C	T
5	rs16900407	82724176	C	T
5	rs6883712	82724809	C	A
5	rs58248645	82724830	T	A
5	rs33594	82726050	C	T
5	rs10474100	82727859	A	T
5	rs33593	82728926	A	G
5	rs9293338	82728981	T	A
5	rs10942327	82729350	T	C
5	rs185356	82729928	C	T
5	rs12658776	82730190	G	A
5	rs33592	82730502	T	C
5	rs33591	82730532	A	G
5	rs33590	82730650	A	G
5	rs10045212	82731080	G	A
5	rs33589	82731161	C	T
5	rs10045242	82731176	G	T
5	rs7713968	82731341	T	C
5	rs13166766	82731442	T	C
5	rs40028	82731955	A	G
5	rs33588	82732275	T	G
5	rs33587	82732458	C	T
5	rs33586	82733289	C	T
5	rs62371907	82733675	C	T
5	rs56130433	82734360	T	C
5	rs33585	82735475	A	G
5	rs9293339	82736335	A	T
5	rs12516244	82736439	G	A
5	rs12521977	82737093	A	G
5	rs13161552	82737804	T	A
5	rs10942328	82737843	C	T
5	rs10942329	82738138	C	T
5	rs16900412	82738598	C	G
5	rs10474101	82739803	T	C
5	rs256458	82740076	T	C
5	rs166271	82740422	C	T
5	rs2921509	82740474	C	A
5	rs12186974	82740785	C	T
5	rs10058141	82741694	G	A
5	rs12188947	82742118	A	C
5	rs10060113	82742425	G	A
5	rs10076654	82742901	A	G
5	rs924584	82744472	T	C
5	rs10064429	82744561	G	A
5	rs16900416	82746143	C	T
5	rs1501647	82746703	T	C
5	rs1501646	82746868	T	G
5	rs11746897	82747765	C	A
5	rs33596	82748236	C	A
5	rs871760	82748823	G	C
5	rs871759	82748948	A	G
5	rs55773104	82749066	C	T
5	rs75533233	82749103	A	G
5	rs10462400	82749400	C	T
5	rs188703	82834299	G	A
5	rs309557	82834630	T	C
5	rs160279	82835545	A	G
5	rs160277	82837631	G	T
5	rs308363	82838532	G	A
5	rs2445873	82839231	A	G
5	rs13159438	82839305	G	T
5	rs2445874	82839574	T	A
5	rs309556	82840259	T	C
5	rs184945608	82840536	C	A
5	rs309555	82840633	T	C
5	rs695103	82841476	T	C
5	rs529998	82841764	T	C
5	rs531892	82841977	T	A
5	rs150458442	82842057	T	G
5	rs622134	82842217	G	A
5	rs16900552	82842856	A	G
5	rs17205944	82843258	A	G
5	rs647873	82843440	C	G
5	rs7728751	82843609	G	A
5	rs170131	82844314	T	G
5	rs149879035	82844579	G	A
5	rs309596	82844728	T	C
5	rs516027	82845411	C	G
5	rs615336	82845414	T	G
5	rs3852186	82845489	G	T
5	rs308371	82845929	T	A
5	rs48017	82845993	T	C
5	rs177931	82846811	G	A
5	rs177930	82847246	A	G
5	rs17205951	82848324	T	G
5	rs309593	82848581	A	G
5	rs309592	82848630	G	A
5	rs78248083	82848641	C	G
5	rs3797782	82848642	G	A
5	rs6873404	82849120	T	A
5	rs3852187	82849561	G	A
5	rs309591	82849675	T	C
5	rs309590	82849938	A	G
5	rs309589	82849973	T	C
5	rs2290671	82850442	C	A
5	rs148968114	82850538	A	G
5	rs2290672	82850587	C	T
5	rs2290673	82850631	A	G
5	rs16900571	82851859	A	T
5	rs7709777	82852152	C	T
5	rs61523168	82852514	A	T
5	rs7710707	82852523	G	A
5	rs309588	82852578	A	T
5	rs73148652	82852605	C	A
5	rs12520543	82852908	C	T
5	rs310528	82853209	A	G
5	rs16900580	82853633	G	A
5	rs16900582	82853692	A	C
5	rs17284475	82854165	G	A
5	rs16900584	82854810	C	T
5	rs3911457	82854824	A	G
5	rs4703957	82855263	G	A
5	rs3911458	82856332	C	G
5	rs309587	82856519	C	T
5	rs3931702	82856713	G	A
5	rs702501	82857015	C	T
5	rs72771232	82857040	T	C
5	rs79362670	82857054	A	G
5	rs17684382	82857173	T	C
5	rs702500	82857199	A	C
5	rs78483393	82857500	A	T
5	rs7733216	82857870	T	C
5	rs3852188	82858014	C	G
5	rs309586	82858047	T	C
5	rs160285	82858132	G	T
5	rs12653308	82858828	A	G
5	rs17205965	82858933	G	A
5	rs17205972	82859065	G	T
5	rs160283	82859485	G	A
5	rs160282	82859721	T	A
5	rs10052710	82860025	T	G
5	rs13176921	82860348	A	G
5	rs17205986	82860380	T	G
5	rs160281	82860427	C	T
5	rs67827860	82860485	C	T
5	rs13164785	82861400	T	G
5	rs160187	82862227	T	C
5	rs160186	82862289	T	C
5	rs160280	82862919	G	A
5	rs13358503	82863246	A	G
5	rs34953090	82863336	G	C
5	rs17284524	82866076	C	A
5	rs702499	82866386	C	G
5	rs310544	82867543	C	T
5	rs309585	82868173	G	A
5	rs17205993	82868612	A	G
5	rs702498	82868771	C	G
5	rs71638255	82868805	C	T
5	rs309584	82869258	T	C
5	rs309583	82870085	G	C
5	rs13164259	82870211	C	A
5	rs309582	82870476	A	G
5	rs309581	82871546	T	C
5	rs309580	82871657	A	T
5	rs10514258	82871757	A	G
5	rs13156831	82872046	T	A
5	rs309579	82873262	G	T
5	rs309578	82874549	G	A
5	rs831588	82874589	G	A
5	rs308364	82875330	G	C
5	rs17206014	82876284	A	G
5	rs11726	82877682	A	G
5	rs15071	82877689	C	T
5	rs1050948	82877854	T	A
5	rs13178671	82878221	A	G
5	rs178025	82878257	T	A
5	rs178024	82878519	G	A
5	rs182555	82879079	T	C
5	rs61211969	82879170	G	T
5	rs60404475	82879314	G	T
5	rs16900619	82879315	G	A
5	rs10514259	82879340	G	A
5	rs71638257	82880398	A	G
5	rs7737921	82880701	G	A
5	rs3930345	82881255	C	T
5	rs309600	82881420	A	G
5	rs309599	82881455	G	A
5	rs309598	82882220	T	C
5	rs309597	82882936	A	G
5	rs16900625	82882947	C	T
5	rs310522	82883210	G	A
5	rs16900626	82883457	A	T
5	rs16900628	82884168	A	G
5	rs16900629	82884433	C	T
5	rs310521	82884561	C	T
5	rs72771256	82884562	G	A
5	rs12521983	82884917	G	C
5	rs310519	82885093	G	A
5	rs178023	82885527	C	T
5	rs143161133	82885563	C	G
5	rs3864258	82885715	C	G
5	rs6887055	82885783	A	G
5	rs2541313	82886134	G	A
5	rs13166630	82886627	T	C
5	rs6893067	82886646	G	C
5	rs587893	82887040	C	T
5	rs35896134	82887421	C	T
5	rs485996	82887510	G	A
5	rs485075	82887593	C	T
5	rs7719247	82887609	T	G
5	rs4260646	82887835	A	G
5	rs3864259	82887839	C	T
5	rs72771258	82887875	G	A
5	rs147690406	82888264	C	G
5	rs34027924	82888456	A	G
5	rs56353981	82888471	G	T
5	rs310498	82888812	T	C
5	rs619310	82889469	G	A
5	rs310499	82889528	C	T
5	rs35382686	82889684	T	C
5	rs310500	82889848	T	G
5	rs77182990	82889851	T	G
5	rs310501	82889910	G	A
5	rs35040911	82890292	C	T
5	rs76738717	82891305	A	G
5	rs310502	82891343	A	T
5	rs310503	82891552	G	T
5	rs34269673	82892659	C	T
5	rs7702540	82893137	G	A
5	rs7702453	82893294	A	G
5	rs72771262	82893469	G	A
5	rs62362863	82893507	G	T
5	rs12514346	82893888	C	T
5	rs6866960	82893980	G	A
5	rs62362864	82894699	C	A
5	rs72771264	82895054	A	G
5	rs11950131	82895161	G	A
5	rs79771107	82895244	C	G
5	rs309562	82895257	C	A
5	rs11950137	82895354	C	A
5	rs13166573	82895751	C	T
5	rs12520948	82895949	A	C
5	rs111424297	82896101	G	C
5	rs151272493	82896181	C	T
5	rs309563	82896644	A	T
5	rs10074448	82897008	A	G
5	rs6864943	82897031	T	G
5	rs309564	82897465	C	T
5	rs309565	82897477	T	C
5	rs309566	82897596	T	C
5	rs309567	82897703	A	G
5	rs309568	82897718	C	T
5	rs6858899	82897934	A	C
5	rs6859350	82897939	G	A
5	rs309569	82898227	C	T
5	rs309570	82898246	T	G
5	rs309571	82898339	C	T
5	rs309572	82898362	G	C
5	rs6866212	82899519	G	C
5	rs6866362	82899585	G	A
5	rs11952531	82899729	T	C
5	rs309574	82899830	C	T
5	rs6871122	82900135	G	C
5	rs6892736	82900356	T	C
5	rs309575	82900450	C	A
5	rs9283782	82900921	G	A
5	rs540133	82901393	C	T
5	rs515334	82901788	A	G
5	rs2607150	82901956	A	G
5	rs1673051	82902032	G	A
5	rs12153581	82902267	A	T
5	rs10059355	82902471	G	A
5	rs508080	82902604	G	T
5	rs10059489	82902767	G	T
5	rs11952577	82902995	C	T
5	rs482112	82903135	G	C
5	rs481228	82903214	C	T
5	rs6888088	82903217	C	A
5	rs72771266	82903295	A	C
5	rs480342	82903297	T	A
5	rs630260	82903390	C	T
5	rs566008	82903716	G	A
5	rs628845	82903739	C	G
5	rs564049	82903975	G	A
5	rs617228	82904002	C	G
5	rs616815	82904072	A	G
5	rs562273	82904145	A	G
5	rs614979	82904528	T	C
5	rs614093	82904725	A	G
5	rs11960908	82904975	A	C
5	rs499396	82905014	T	C
5	rs13153755	82905483	G	A
5	rs600276	82905532	G	A
5	rs191703636	82905542	T	C
5	rs180788835	82905731	T	C
5	rs471580	82905733	C	T
5	rs580117	82905907	G	C
5	rs586738	82906557	C	T
5	rs34059159	82906821	A	C
5	rs584974	82906943	A	G
5	rs4532345	82907181	T	C
5	rs545381	82907419	T	C
5	rs680209	82907475	T	C
5	rs13164380	82907740	A	C
5	rs518761	82908039	A	C
5	rs517925	82908101	C	T
5	rs72771278	82908273	T	C
5	rs516019	82908341	T	A
5	rs12697730	82908474	A	G
5	rs2607149	82908767	A	G
5	rs9637813	82908840	A	G
5	rs1379268	82909279	T	C
5	rs1379267	82909299	G	T
5	rs619991	82909582	C	G
5	rs185802190	82909759	C	T
5	rs1420659	82909761	A	G
5	rs517896	82909810	G	C
5	rs518706	82909863	C	T
5	rs519622	82909964	G	C
5	rs616361	82910334	A	G
5	rs588167	82910649	T	C
5	rs548133	82910808	T	C
5	rs62362898	82910890	G	C
5	rs586858	82910925	A	G
5	rs550769	82911039	A	G
5	rs585443	82911252	C	T
5	rs585114	82911288	C	A
5	rs585091	82911308	C	T
5	rs72771282	82911361	A	G
5	rs2607148	82911585	C	T
5	rs2607147	82911698	C	A
5	rs2607146	82911706	C	T
5	rs678972	82912172	C	G
5	rs678115	82912300	G	T
5	rs486654	82912391	A	G
5	rs72771283	82912439	G	A
5	rs575154	82912474	G	A
5	rs1598725	82912488	A	G
5	rs10059021	82912725	G	A
5	rs569733	82913037	G	T
5	rs72771284	82913258	T	C
5	rs567721	82913284	C	G
5	rs566799	82913361	G	A
5	rs4266381	82913389	T	C
5	rs10060847	82913461	C	G
5	rs544697	82913505	A	C
5	rs12519748	82913519	T	G
5	rs652148	82913559	C	G
5	rs543855	82913579	C	T
5	rs651198	82913780	T	G
5	rs539434	82914056	A	G
5	rs62362899	82914094	T	C
5	rs648882	82914280	G	A
5	rs336946	82914527	C	G
5	rs336945	82914564	C	T
5	rs336944	82914623	A	G
5	rs7732658	82914664	G	A
5	rs336943	82915184	C	T
5	rs336942	82915497	A	G
5	rs62362900	82915891	G	A
5	rs35087492	82916626	A	G
5	rs163143	82920303	T	G
5	rs72771285	82921104	G	T
5	rs12188949	82921800	T	C
5	rs35333770	82922160	C	T
5	rs17206048	82923046	C	T
5	rs17284559	82923466	G	A
5	rs17284566	82925897	C	T
5	rs7730124	82926332	G	A
5	rs35187269	82927641	G	A
5	rs35430475	82929479	C	T
5	rs12657861	82929501	G	A
5	rs17284573	82929576	T	C
5	rs12657869	82929679	C	T
5	rs9784716	82929987	C	A
5	rs17206055	82931384	A	G
5	rs12189364	82932634	C	T
5	rs17206069	82933913	G	A
5	rs1047585	82934073	C	G
5	rs1345420	82934244	C	T
5	rs1345419	82934245	G	A
5	rs76047385	82934475	A	G
5	rs7706851	82934554	C	T
5	rs7731588	82935096	T	A
5	rs17206075	82935601	T	C
5	rs336969	82936267	C	T
5	rs4703570	82938727	C	A
5	rs79976506	82938867	G	C
5	rs17284587	82939810	G	A
5	rs2242128	82940273	C	G
5	rs1457081	82940510	T	C
5	rs1457082	82940548	C	T
5	rs34761292	82940934	G	A
5	rs867949	82942603	A	T
5	rs10474108	82942690	T	C
5	rs10473875	82944037	A	C
5	rs10474109	82944123	G	A
5	rs138395205	82945291	G	A
5	rs12523564	82945581	A	G
5	rs62362926	82946599	G	A
5	rs55996915	82946989	T	A
5	rs58682218	82947163	C	A
5	rs34889802	82947733	G	A
5	rs336970	82947827	G	A
5	rs2045380	82948216	A	G
5	rs72771293	82948816	A	G
5	rs3777049	82948870	G	A
5	rs17284608	82953592	G	A
5	rs113776227	82954993	C	T
5	rs17206082	82955163	T	C
5	rs3777048	82955664	G	A
5	rs13183042	82956721	C	T
5	rs11950853	82957349	T	C
5	rs336948	82958596	A	G
5	rs336950	82959860	G	T
5	rs336951	82960345	G	A
5	rs336952	82960534	A	C
5	rs336953	82961405	G	C
5	rs336954	82962751	A	T
5	rs336955	82963921	G	C
5	rs336956	82964746	C	A
5	rs173054	82965939	G	A
5	rs173053	82966054	T	C
5	rs170880	82966191	G	A
5	rs336967	82966675	G	A
5	rs2925685	82966763	C	T
5	rs2925686	82966768	T	C
5	rs336966	82966863	C	G
5	rs336965	82968585	A	G
5	rs336963	82969704	G	A
5	rs336961	82971356	A	G
5	rs13168731	82971512	G	A
5	rs10514260	82971921	A	G
5	rs34176270	82972131	C	T
5	rs17206110	82973084	C	G
5	rs6886123	82973102	A	T
5	rs6886442	82973210	C	A
5	rs336958	82973396	T	C
5	rs13179161	82973566	C	G
5	rs13357548	82974527	G	C
5	rs10039752	82974532	G	A
5	rs2216238	82974613	A	G
5	rs13361926	82974724	A	G
5	rs969426	82974795	G	A
5	rs969425	82974802	A	G
5	rs10064917	82975332	C	G
5	rs10065029	82975351	G	A
5	rs1420654	82975793	G	A
5	rs12656415	82976460	G	T
5	rs2041914	82976520	G	A
5	rs1154888	82977410	C	A
5	rs12153414	82977464	G	A
5	rs10069485	82977540	G	A
5	rs1154889	82977543	A	C
5	rs1154890	82977591	G	T
5	rs1154893	82977592	T	C
5	rs1154891	82977764	G	A
5	rs1420655	82977843	G	A
5	rs35838587	82978273	C	T
5	rs72772917	82978812	T	C
5	rs10155624	82980004	T	G
5	rs10155658	82980183	A	G
5	rs7735782	82980449	G	A
5	rs7717971	82980664	T	C
5	rs11748330	82981088	T	C
5	rs72772921	82981196	G	C
5	rs12658454	82981701	T	C
5	rs35404215	82982455	A	T
5	rs10068874	82982766	C	T
5	rs6894022	82982945	T	C
5	rs72772923	82983516	A	G
5	rs72772924	82983981	A	G
5	rs4466136	82985576	T	G
5	rs7707093	82985690	T	C
5	rs4466137	82985739	T	G
5	rs7707312	82985855	T	C
5	rs10076764	82986138	C	T
5	rs16898	82986149	T	C
5	rs72772926	82988298	A	G
5	rs72772927	82988595	T	C
5	rs67749123	82990010	T	A
5	rs10059182	82990295	A	G
5	rs62362949	82990320	T	G
5	rs7723240	82990740	C	T
5	rs72772929	82990847	G	A
5	rs6452546	82991190	C	T
5	rs12153751	82992829	C	T
5	rs6886695	82994293	T	A
5	rs13356916	82994521	T	C
5	rs4703961	82996199	C	T
5	rs72772930	82996399	T	C
5	rs6877171	82996503	C	T
5	rs12519095	82998981	A	T
5	rs72772931	82999358	T	G
5	rs4703962	82999808	A	G
5	rs72772933	82999995	G	A
5	rs1585153	83000385	A	T
5	rs72772934	83000460	T	C
5	rs2085450	83000501	T	C
5	rs10071453	83001535	A	G
5	rs2085451	83002998	T	A
5	rs116611578	83003490	C	G
5	rs6887104	83003535	G	A
5	rs10060890	83003599	G	A
5	rs10060891	83003604	G	T
5	rs62362950	83003910	C	T
5	rs10063077	83004835	C	A
5	rs72772936	83004990	C	T
5	rs1159281	83005223	T	C
5	rs1350288	83005224	A	G
5	rs10079821	83005493	A	T
5	rs1471106	83005560	A	G
5	rs6862984	83005920	G	A
5	rs17284657	83006478	A	G
5	rs1870060	83006663	T	C
5	rs6868389	83007027	A	G
5	rs6869030	83007311	C	T
5	rs6869296	83007333	G	C
5	rs35278781	83008382	T	C
5	rs72772941	83008691	G	T
5	rs68035760	83009245	T	A
5	rs73771338	83009531	A	T
5	rs975595	83010095	G	A
5	rs12518804	83012594	T	C
5	rs56081500	83013082	T	C
5	rs974023	83014848	T	C
5	rs7735476	83015140	G	C
5	rs72772951	83015809	G	A
5	rs72772953	83015835	A	G
5	rs2124884	83016048	A	G
5	rs1350289	83016054	T	C
5	rs10942332	83016268	G	A
5	rs72772959	83016661	G	A
5	rs3734092	83016743	C	T
5	rs72772962	83017764	A	G
5	rs12521652	83018430	A	G
5	rs10039191	83019045	C	G
5	rs9293342	83019165	A	T
5	rs4703963	83019430	G	A
5	rs975563	83020138	T	C
5	rs1563551	83021826	A	G
5	rs1563552	83021939	G	T
5	rs1975801	83022127	A	G
5	rs62362956	83022350	A	G
5	rs6866067	83022369	A	G
5	rs9293343	83022377	G	A
5	rs61071709	83022475	C	A
5	rs78519722	83022641	T	G
5	rs28664178	83022666	C	T
5	rs10053175	83022779	A	T
5	rs28571929	83023039	T	G
5	rs148661235	83023195	A	T
5	rs72772967	83023205	A	C
5	rs10474111	83023351	A	G
5	rs6872301	83023489	G	A
5	rs34751486	83024486	C	T
5	rs1563553	83024710	T	C
5	rs9293344	83025189	T	C
5	rs9293345	83025584	G	T
5	rs62362958	83025784	G	A
5	rs10514261	83026432	G	A
5	rs9293346	83027085	A	G
5	rs10514262	83027133	T	C
5	rs34461918	83028301	A	C
5	rs1471105	83028409	C	T
5	rs10077378	83028527	T	G
5	rs62365575	83029575	C	T
5	rs7721253	83030185	G	A
5	rs10058904	83030738	A	G
5	rs10058970	83030867	A	G
5	rs10053533	83030999	T	C
5	rs62365576	83031385	C	T
5	rs4703964	83031779	C	T
5	rs953116	83032024	A	G
5	rs2386347	83032325	T	C
5	rs2386348	83032374	G	A
5	rs10077994	83032622	C	T
5	rs7714821	83032733	T	C
5	rs62365577	83033300	G	C
5	rs9293347	83033972	A	T
5	rs10462401	83034011	A	C
5	rs1457075	83034211	C	T
5	rs13162724	83035310	C	G
5	rs2045381	83035571	A	G
5	rs2045382	83035791	T	G
5	rs34893859	83037817	T	C
5	rs4703966	83041425	T	C
5	rs10462402	83042260	T	C
5	rs1457076	83047195	C	T
5	rs1457078	83047491	T	C
5	rs6888813	83049050	G	A
5	rs34634641	83049918	C	T
5	rs4386717	83051413	T	C
5	rs11739639	83056101	T	A
5	rs6870208	83058536	C	A
5	rs6896523	83068260	A	G
5	rs111664776	83068289	C	T
5	rs10051286	83069019	C	T
5	rs142865201	83072362	T	C
5	rs35125267	83074951	G	T
5	rs34044137	83079162	G	A
5	rs6452548	83079974	T	C
5	rs193089464	83080041	T	G
5	rs148682613	83080488	G	A
5	rs116349048	83081177	C	A
5	rs11747487	83084128	G	A
5	rs11746129	83088178	C	T
5	rs149577314	83096398	A	G
5	rs74352602	83098783	T	C
5	rs72772991	83098999	A	G
5	rs77951607	83099291	C	T
5	rs56695103	83104559	G	T
5	rs79056977	83105461	C	T
5	rs75942122	83105475	C	G
5	rs6882408	83105993	T	C
5	rs182883872	83106770	G	A
5	rs4610439	83107104	T	C
5	rs79749492	83107249	T	C
5	rs73770001	83107296	G	A
5	rs73772703	83107386	C	T
5	rs11741548	83109006	T	C
5	rs56164556	83110040	G	A
5	rs55643626	83110364	T	C
5	rs11740136	83111471	C	T
5	rs78138963	83111647	A	T
5	rs10061274	83113909	C	T
5	rs11953800	83115476	G	C
5	rs4349696	83115847	A	G
5	rs4432865	83116608	A	G
5	rs10052768	83117246	A	G
5	rs1445748	83580303	C	T
5	rs1445747	83580337	A	G
5	rs17284936	83580562	T	C
5	rs62360081	83580771	C	A
5	rs62360082	83581468	T	A
5	rs6896746	83582212	A	G
5	rs62360083	83584801	C	T
5	rs62360084	83584807	G	C
5	rs62360085	83585925	G	A
5	rs2650465	83586464	A	C
5	rs985857	83586776	A	G
5	rs2650474	83587315	C	T
5	rs76105759	83587678	A	C
5	rs71638273	83588760	G	T
5	rs869656	83589289	G	A
5	rs869655	83589326	T	C
5	rs71638274	83589935	C	T
5	rs2124938	83589973	G	A
5	rs138387035	83590127	C	G
5	rs35109435	83590511	T	G
5	rs2650472	83590515	A	G
5	rs72776597	83590679	C	T
5	rs2607359	83591331	A	G
5	rs72776599	83592530	C	T
5	rs183670359	83592903	G	T
5	rs2607358	83593544	C	G
5	rs12187022	83594058	T	G
5	rs2173698	83594712	T	G
5	rs11744567	83595057	A	T
5	rs1392460	83595370	A	T
5	rs2650471	83596403	G	T
5	rs72778403	83596707	G	A
5	rs7448329	83597191	T	C
5	rs955149	83597267	C	T
5	rs2607368	83597880	C	T
5	rs2607366	83597908	A	T
5	rs72778406	83598576	T	A
5	rs2607364	83599019	G	A
5	rs2221178	83600377	T	C
5	rs142186980	83601445	C	T
5	rs2650470	83601736	A	G
5	rs2607362	83602854	A	G
5	rs72778409	83603608	G	C
5	rs2607361	83603715	G	A
5	rs2650469	83604490	C	T
5	rs147595821	83605905	A	C
5	rs2607357	83606061	A	T
5	rs72778410	83606158	G	A
5	rs2607356	83606160	G	T
5	rs148989004	83609206	A	C
5	rs17284957	83610957	T	C
5	rs1392458	83611314	T	A
5	rs147163656	83611722	C	T
5	rs4352581	83611948	C	G
5	rs2386432	83611995	A	C
5	rs112863203	83612593	A	C
5	rs144127217	83614314	A	C
5	rs112440783	83615904	C	T
5	rs1500226	83616403	G	A
5	rs16901053	83616815	T	C
5	rs10474124	83617176	C	T
5	rs62360112	83617499	A	G
5	rs116424018	83618074	G	T
5	rs10473883	83618598	T	C
5	rs71638275	83618718	A	G
5	rs10473884	83618783	T	C
5	rs10473885	83619200	T	C
5	rs7717140	83619530	A	G
5	rs72780534	83619937	C	T
5	rs1604105	83621481	T	G
5	rs74966897	83623116	T	C
5	rs74877749	83623706	G	A
5	rs4301211	83623880	G	A
5	rs71638276	83624096	C	T
5	rs72780537	83624708	T	C
5	rs12187699	83625504	T	C
5	rs1500227	83625620	T	C
5	rs10072019	83626673	A	G
5	rs12187284	83627253	C	T
5	rs77006868	83627875	A	C
5	rs2133768	83628285	C	A
5	rs12513922	83629221	C	T
5	rs7720807	83632691	A	G
5	rs72780544	83632766	C	T
5	rs12697733	83633197	G	C
5	rs187468961	83633800	C	A
5	rs77559321	83635066	A	G
5	rs12521127	83635671	T	C
5	rs75145341	83636567	T	C
5	rs80116173	83637152	C	T
5	rs11949495	83637506	A	T
5	rs10059692	83637964	G	A
5	rs12153600	83638031	A	C
5	rs10059707	83638157	C	T
5	rs77781818	83638249	A	C
5	rs41509548	83639762	T	C
5	rs55909335	83640263	T	C
5	rs79326505	83640405	T	C
5	rs28368742	83640882	C	T
5	rs11948205	83640953	A	G
5	rs115586206	83641821	T	C
5	rs72766405	83642196	G	C
5	rs10514265	83643501	A	C
5	rs12187173	83644620	A	T
5	rs34497037	83645085	T	C
5	rs305652	83645867	C	T
5	rs6889808	83646327	C	A
5	rs59046408	83646703	C	A
5	rs305653	83646811	T	C
5	rs17206453	83647274	A	C
5	rs72766409	83647385	T	C
5	rs72766410	83647777	T	C
5	rs1605936	83648099	C	T
5	rs7722323	83650273	G	A
5	rs62360116	83650284	G	A
5	rs10076229	83651520	C	A
5	rs305637	83651801	G	A
5	rs13152923	83653335	A	G
5	rs10050610	83653464	G	A
5	rs2055382	83654461	A	G
5	rs2055383	83654720	A	G
5	rs4482885	83654890	C	T
5	rs17284978	83657150	C	T
5	rs2457501	83657961	T	C
5	rs9293370	83658489	T	A
5	rs72766416	83659360	T	C
5	rs16901059	83659833	C	A
5	rs75082970	83660322	T	C
5	rs10063982	83661128	T	C
5	rs12518756	83661947	T	A
5	rs116701222	83662282	G	A
5	rs61054931	83662423	A	C
5	rs10073440	83662645	A	G
5	rs10805817	83662772	G	A
5	rs2457500	83664609	C	T
5	rs78604546	83664719	C	T
5	rs72766419	83666752	T	G
5	rs10069236	83667544	G	C
5	rs167368	83667737	A	C
5	rs77977347	83668247	T	C
5	rs76297085	83668509	A	C
5	rs16901061	83668538	C	T
5	rs305641	83669315	T	G
5	rs67044933	83673373	A	G
5	rs16901069	83673997	T	C
5	rs72766422	83676946	T	G
5	rs305659	83677320	G	A
5	rs6877492	83679850	C	T
5	rs2271276	83679960	A	G
5	rs305661	83681037	C	T
5	rs72766423	83681165	C	T
5	rs305663	83681915	C	G
5	rs12659469	83682279	C	G
5	rs56017528	83683678	T	C
5	rs2941228	83686405	G	A
5	rs62360123	83686557	C	A
5	rs142606086	83687642	T	C
5	rs72766425	83688109	C	T
5	rs112492197	83690156	A	G
5	rs72766427	83691018	G	A
5	rs16901080	83691526	T	C
5	rs1397081	83692333	T	G
5	rs2063332	83692786	G	A
5	rs16901083	83693627	A	T
5	rs28451858	83695383	C	T
5	rs1510063	83696429	T	C
5	rs16901089	83696889	T	A
5	rs4703990	83698518	A	T
5	rs10061976	83699343	G	A
5	rs115086103	83701831	C	A
5	rs974660	83702304	A	G
5	rs13170840	83704241	G	A
5	rs7706311	83705694	T	G
5	rs72766433	83705893	C	T
5	rs72766434	83706509	A	G
5	rs10067547	83708800	T	C
5	rs28428986	83708998	T	C
5	rs11956969	83709885	T	A
5	rs72766437	83710370	C	T
5	rs62360151	83711091	C	A
5	rs6860584	83711698	G	A
5	rs72766438	83712512	T	C
5	rs77950057	83712651	T	C
5	rs77588254	83714308	T	C
5	rs111920386	83714631	T	C
5	rs75475772	83715230	C	T
5	rs4266385	83718078	T	C
5	rs75118336	83718234	A	G
5	rs10462409	83721793	A	C
5	rs10077727	83722427	G	A
5	rs6898252	83723367	G	T
5	rs76151245	83723584	T	C
5	rs79274141	83723700	T	C
5	rs6863403	83724301	C	A
5	rs4451033	83724577	T	G
5	rs4499811	83724645	C	T
5	rs4464674	83724827	C	T
5	rs12521201	83727103	A	G
5	rs9293371	83729746	C	A
5	rs16901101	83730474	C	T
5	rs56117850	83734162	A	G
5	rs56141429	83735291	G	T
5	rs116284123	83735666	C	T
5	rs72766443	83736220	G	A
5	rs77087853	83736575	C	T
5	rs72766444	83736596	A	G
5	rs72766445	83736710	A	G
5	rs72766446	83736824	A	G
5	rs66469332	83737244	T	G
5	rs1022094	83740574	T	A
5	rs13172559	83740880	T	C
5	rs1510064	83743152	C	T
5	rs76099204	83744979	T	C
5	rs73148488	83753475	T	G
5	rs59668710	83754968	T	C
5	rs77931522	83755757	T	C
5	rs8180445	83755925	A	T
5	rs72766449	83755961	C	A
5	rs10037310	83756654	C	T
5	rs72766451	83758612	T	C
5	rs61305747	83762753	T	C
5	rs34706650	83763614	G	A
5	rs1510067	83768983	G	T
5	rs116449598	83770666	G	A
5	rs72766454	83773941	C	T
5	rs78961617	83775032	C	G
5	rs10044565	83776340	C	T
5	rs116393680	83778736	G	A
5	rs74758574	83779333	C	G
5	rs7707971	83781349	T	A
5	rs6881082	83787691	G	A
5	rs10045788	83788830	C	T
5	rs10051444	83789736	C	G
5	rs79894516	83790121	A	G
5	rs1834618	83793585	G	A
5	rs2386449	83797478	A	G
5	rs59512864	83797539	G	C
5	rs4487474	83798716	A	G
5	rs971210	83799333	A	G
5	rs7727506	83799423	A	G
5	rs16901124	83799946	A	C
5	rs16901127	83800267	C	T
5	rs72766460	83802049	G	A
5	rs62362062	83804409	G	T
5	rs6886927	83806010	A	C
5	rs114250996	83806160	C	A
5	rs144608236	83809463	G	A
5	rs10045144	83810195	A	G
5	rs1510061	83815103	C	T
5	rs10051401	83815413	T	C
5	rs9885555	83819127	T	C
5	rs16901145	83828003	A	G
5	rs1365366	83831990	A	G
5	rs16901152	83839479	A	G
5	rs10067300	83842687	C	T
5	rs66819633	83846799	T	C
5	rs59889037	83847507	G	T
5	rs66472971	83848914	C	T
5	rs1365365	83849439	T	A
5	rs10041822	83855826	A	G
5	rs13165786	83856400	C	T
5	rs7717527	83856911	A	G
5	rs79882536	83857906	C	T
5	rs4269272	83858997	C	T
5	rs16901159	83860927	A	G
5	rs9283783	83865524	C	A
5	rs7706657	83867744	G	T
5	rs10058761	83868769	C	T
5	rs13359765	83870263	T	C
5	rs72766475	83871200	A	G
5	rs62362066	83871853	G	T
5	rs76558701	83871978	G	C
5	rs74371153	83872027	C	T
5	rs72766476	83872134	A	G
5	rs6891141	83873815	T	A
5	rs58416259	83875326	C	G
5	rs77201107	83876910	T	A
5	rs115891993	83877564	G	A
5	rs7713146	83879050	G	A
5	rs1973413	83879935	A	G
5	rs76501872	83880411	A	T
5	rs16901164	83880587	C	T
5	rs6864944	83880976	T	A
5	rs7729166	83882288	A	T
5	rs7729487	83882555	A	G
5	rs1552981	83882725	T	C
5	rs4703579	83882955	T	A
5	rs1994989	83883703	T	A
5	rs10065928	83883999	A	C
5	rs10059091	83884321	T	C
5	rs2036093	83884333	A	G
5	rs1552982	83884772	A	T
5	rs4703993	83886042	A	G
5	rs4703994	83886177	T	C
5	rs72781766	86465019	T	C
5	rs30418	86465022	A	G
5	rs116713572	86467051	G	A
5	rs77528074	86467755	G	A
5	rs254652	86467812	T	G
5	rs6870700	86468013	G	T
5	rs254654	86468746	T	C
5	rs254655	86469033	A	G
5	rs72781769	86469884	T	A
5	rs254658	86470998	C	A
5	rs171711	86471345	C	A
5	rs7728003	86471668	A	G
5	rs116378196	86474291	C	T
5	rs254637	86474881	G	A
5	rs72781773	86475399	G	A
5	rs72781775	86475672	C	G
5	rs6876601	86476326	G	A
5	rs856755	86476359	G	T
5	rs114123059	86476516	C	G
5	rs78128886	86477625	T	G
5	rs115138520	86478576	C	T
5	rs1490780	86478577	G	T
5	rs115844033	86478799	C	T
5	rs187605	86478906	A	G
5	rs115877610	86480877	C	T
5	rs7702444	86482318	T	C
5	rs10942497	86482632	T	C
5	rs30400	86483920	C	T
5	rs77791579	86485330	T	C
5	rs72781777	86486099	G	A
5	rs17592206	86486929	G	A
5	rs59965209	86487031	T	C
5	rs114924656	86488275	G	A
5	rs10491362	86489145	A	G
5	rs150837461	86489972	G	A
5	rs30394	86490293	C	T
5	rs17592250	86491153	G	A
5	rs62368894	86492986	A	C
5	rs34544592	86493689	G	A
5	rs12523600	86493926	T	C
5	rs112288823	86494354	C	T
5	rs58337738	86495385	T	C
5	rs57991058	86495427	A	G
5	rs142079765	86495972	G	A
5	rs7711503	86496473	T	G
5	rs57313852	86500155	C	T
5	rs13174379	86500273	A	G
5	rs62368896	86502656	G	T
5	rs112450658	86503128	C	T
5	rs74665360	86503644	T	G
5	rs113064897	86504108	A	G
5	rs6886863	86504803	T	A
5	rs6452744	86508000	A	G
5	rs6869531	86508346	C	T
5	rs11951307	86509979	A	G
5	rs112920699	86511786	G	A
5	rs111554995	86512299	T	C
5	rs7736078	86512952	A	C
5	rs113288740	86514009	C	T
5	rs78720022	86514613	G	A
5	rs111821041	86516849	C	A
5	rs12654069	86517803	C	G
5	rs11953892	86518243	A	G
5	rs13185500	86520965	T	A
5	rs79105684	86522012	A	C
5	rs76547894	86522948	C	T
5	rs6890495	86524315	G	A
5	rs116358483	86524587	T	C
5	rs12516494	86528566	C	G
5	rs12516519	86528594	C	G
5	rs75892016	86530033	A	G
5	rs16902598	86535258	G	A
5	rs11742614	86536408	A	T
5	rs75595551	86536960	T	A
5	rs6893634	86537090	C	G
5	rs113329168	86537305	G	A
5	rs16902601	86539266	G	A
5	rs10942498	86540308	A	C
5	rs16902602	86541759	A	G
5	rs3797761	86541971	T	C
5	rs78920842	86542001	C	T
5	rs6878991	86543312	T	C
5	rs62368900	86543622	G	A
5	rs6864328	86544729	G	A
5	rs62368901	86545415	A	G
5	rs58501134	86545892	C	G
5	rs77373746	86546278	C	G
5	rs116600490	86546697	A	T
5	rs145513028	86547571	C	T
5	rs73145880	86547794	A	G
5	rs12514565	86550690	G	C
5	rs16902604	86552262	C	T
5	rs62368903	86552476	G	C
5	rs72781788	86554030	T	G
5	rs59756988	86555632	A	G
5	rs58179548	86557029	A	G
5	rs76539886	86558041	A	G
5	rs7722818	86558707	A	G
5	rs75650765	86559161	T	C
5	rs6874962	86560187	T	G
5	rs16876684	86563970	T	G
5	rs111840875	86564564	C	T
5	rs3734000	86564995	T	A
5	rs58495160	86565314	G	C
5	rs112686129	86565457	C	G
5	rs76611658	86565588	A	G
5	rs113615243	86567003	C	T
5	rs114948505	86567387	G	A
5	rs16902606	86568567	G	A
5	rs11958864	86571405	C	T
5	rs58802726	86571716	G	C
5	rs7713115	86572124	T	G
5	rs6452748	86572781	C	A
5	rs2898550	86573988	C	G
5	rs2410742	86574114	A	G
5	rs73156315	86574548	T	G
5	rs58618687	86574950	T	C
5	rs58798446	86575445	G	A
5	rs61522170	86576255	A	G
5	rs13187687	86576492	T	C
5	rs113419051	86576798	G	T
5	rs7719891	86577352	A	G
5	rs78832589	86577902	A	G
5	rs7701872	86579036	A	T
5	rs80340477	86579104	T	C
5	rs61035296	86579644	A	G
5	rs7341093	86581913	G	A
5	rs7341095	86582091	G	A
5	rs115472859	86582576	A	T
5	rs111304295	86582667	T	C
5	rs62644435	86582977	T	C
5	rs150345611	86583929	C	T
5	rs117577696	86584004	T	C
5	rs388340	86584820	G	A
5	rs114975877	86585683	C	G
5	rs398463	86585704	G	A
5	rs1567348	86585874	G	A
5	rs10059102	86588328	C	T
5	rs73156340	86588982	T	C
5	rs9688215	86590683	A	G
5	rs60531337	86590802	C	T
5	rs7721098	86591757	T	C
5	rs11745383	86592050	G	A
5	rs10054562	86593353	A	G
5	rs79713291	86593720	T	C
5	rs6893772	86597231	G	A
5	rs75365988	86598687	G	T
5	rs1428438	86598808	T	A
5	rs12659717	86599292	T	C
5	rs10057970	86599932	A	G
5	rs6861271	86600212	T	G
5	rs112605959	86601993	A	T
5	rs13362486	86603825	C	A
5	rs116663892	86604146	T	C
5	rs62368944	86604156	T	C
5	rs6452750	86605943	A	G
5	rs10058449	86607633	G	A
5	rs59565066	86608485	T	C
5	rs6452751	86609950	A	G
5	rs35148638	86610989	A	C
5	rs58974034	86614233	A	G
5	rs16902623	86616649	T	C
5	rs16902625	86620059	T	A
5	rs11745338	86620532	C	G
5	rs79295794	86624984	C	T
5	rs74614511	86625624	A	G
5	rs112198973	86625990	A	G
5	rs13157168	86627138	G	A
5	rs3804239	86627754	G	A
5	rs74492894	86628166	A	G
5	rs2271235	86628891	G	A
5	rs61066535	86629797	T	A
5	rs9293487	86629897	G	A
5	rs66507804	86630284	T	C
5	rs139468931	86630387	C	T
5	rs143499071	86632039	T	C
5	rs3804236	86632896	G	A
5	rs3752862	86633973	G	A
5	rs7714386	86634506	G	A
5	rs10942502	86635942	A	C
5	rs7706214	86635983	T	C
5	rs1813176	86636519	A	G
5	rs77045754	86637691	C	G
5	rs62368949	86638676	G	A
5	rs1896694	86639645	G	T
5	rs7717820	86640575	A	G
5	rs7700302	86640576	T	G
5	rs16902631	86644227	T	A
5	rs10071944	86647138	C	T
5	rs80156652	86650478	A	G
5	rs10045850	86652624	T	C
5	rs77370944	86652767	C	G
5	rs1973017	86653508	C	T
5	rs58689295	86653912	T	C
5	rs16902632	86654813	C	T
5	rs62368950	86656090	C	T
5	rs2136299	86656514	T	G
5	rs79232895	86656810	T	C
5	rs16902633	86656868	C	T
5	rs4421140	86656964	T	C
5	rs3804233	86661010	C	G
5	rs3804232	86661054	T	A
5	rs115702536	86665095	G	A
5	rs3827609	86669014	A	G
5	rs10067098	86670970	T	C
5	rs6888938	86672543	A	G
5	rs34110590	86674144	T	G
5	rs143187583	86675511	A	C
5	rs3827607	86677220	G	A
5	rs11750894	86677755	T	A
5	rs113706786	86677942	T	C
5	rs112359458	86678070	T	C
5	rs16902635	86678365	A	G
5	rs12109912	86679466	T	C
5	rs10942503	86680928	T	C
5	rs1062035	86683105	C	G
5	rs72783711	86685558	A	C
5	rs6879293	86688123	G	A
5	rs3093854	86690501	T	C
5	rs3093853	86690555	A	T
5	rs3093850	86691001	T	C
5	rs3093847	86691812	T	C
5	rs3093831	86694653	G	A
5	rs2230641	86695274	A	G
5	rs3093824	86696001	C	G
5	rs3093823	86696059	G	A
5	rs3093821	86696434	G	A
5	rs3093819	86697076	T	A
5	rs3093816	86697387	A	G
5	rs3093809	86699541	A	G
5	rs3093806	86701212	C	T
5	rs3093790	86704736	T	C
5	rs3093787	86704900	C	G
5	rs3093786	86705734	G	A
5	rs2266692	86708640	C	A
5	rs1807895	86708837	A	C
5	rs16902645	86709509	C	G
5	rs3761737	86710118	C	A
5	rs16902646	86710371	C	T
5	rs78376467	86710414	A	G
5	rs79850097	86711682	G	A
5	rs1158076	86712641	G	C
5	rs75823894	86713488	T	C
5	rs10065414	86714754	C	G
5	rs10065575	86714840	G	A
5	rs78886196	86715247	C	T
5	rs139030469	86716826	G	A
5	rs79445447	86717954	A	C
5	rs75624608	86718323	G	C
5	rs61234782	86721061	G	T
5	rs17285906	86721223	A	G
5	rs2641385	86721304	C	A
5	rs16902647	86721943	G	T
5	rs77830317	86722381	A	G
5	rs111614795	86723768	A	G
5	rs77186110	86725653	T	G
5	rs7702514	86727027	C	T
5	rs7702564	86727165	A	G
5	rs11951885	86727566	T	C
5	rs17285913	86727576	G	A
5	rs10051750	86727646	G	T
5	rs79236537	86727690	G	T
5	rs35468045	86733378	A	G
5	rs62368955	86734184	A	C
5	rs62368956	86735368	G	A
5	rs76458585	86736083	T	A
5	rs58474235	86736930	T	C
5	rs4428447	86738344	A	G
5	rs12514800	86739215	G	C
5	rs1493724	86740112	A	G
5	rs12657537	86747120	G	A
5	rs114713357	86747714	T	C
5	rs76692673	86748556	T	C
5	rs62367571	86749658	A	G
5	rs7704035	86750847	C	T
5	rs323781	86752616	A	C
5	rs186543	86754835	C	G
5	rs78779755	86759636	C	T
5	rs323759	86759713	A	T
5	rs161518	86760195	T	C
5	rs55856157	86760346	A	G
5	rs161517	86762524	C	T
5	rs7728691	86767630	G	A
5	rs326064	86768758	T	C
5	rs6869436	86768961	G	A
5	rs323742	86769015	A	T
5	rs62367573	86769179	G	A
5	rs146902474	86770480	A	C
5	rs146024161	86771622	A	C
5	rs28841644	86773181	G	A
5	rs4605823	86774931	T	G
5	rs72783728	86775324	T	C
5	rs323741	86778293	T	C
5	rs112755386	86779121	G	A
5	rs62367575	86779548	C	T
5	rs4976232	86779804	A	G
5	rs326061	86779818	G	A
5	rs326060	86780763	C	G
5	rs326059	86780974	C	A
5	rs323782	86782273	G	A
5	rs323783	86783047	C	T
5	rs323784	86783349	G	C
5	rs326071	86785578	C	T
5	rs323785	86787050	T	A
5	rs323786	86787405	G	A
5	rs12523282	87703496	T	C
5	rs12651891	87704004	T	C
5	rs6452786	87704839	G	T
5	rs2410767	87705268	C	G
5	rs10514300	87705282	T	C
5	rs112416329	87705472	C	T
5	rs3733809	87705929	A	C
5	rs12517664	87706681	A	G
5	rs4144466	87708196	G	A
5	rs10942530	87710038	A	T
5	rs10942531	87710097	C	T
5	rs7708715	87712519	C	A
5	rs6452787	87712831	A	G
5	rs6452788	87712913	G	A
5	rs10474277	87714704	A	G
5	rs6865693	87715239	T	C
5	rs6884773	87715465	A	G
5	rs10505857	87716193	G	A
5	rs71639110	87718039	G	A
5	rs4451795	87718696	T	C
5	rs114911710	87719350	T	A
5	rs12187348	87720541	A	G
5	rs13180798	87721450	A	G
5	rs13163266	87721520	T	A
5	rs13180932	87721537	A	G
5	rs113767536	87721924	G	A
5	rs113626317	87723029	G	C
5	rs71639111	87724605	G	T
5	rs6452789	87725315	A	G
5	rs13185071	87725712	T	C
5	rs35017470	87727104	T	C
5	rs4601863	87729621	C	T
5	rs6414946	87729711	A	C
5	rs7444298	87730027	A	G
5	rs4606554	87730948	C	T
5	rs34743961	87731769	A	G
5	rs34634636	87731806	G	A
5	rs34394411	87732720	T	C
5	rs34182576	87734138	G	T
5	rs4423262	87734426	A	G
5	rs74292386	87735044	C	T
5	rs72771835	87736334	T	A
5	rs10505856	87736453	A	T
5	rs10505855	87736779	T	C
5	rs4129235	87737282	C	T
5	rs4129236	87737359	G	A
5	rs36077166	87737587	C	T
5	rs13165211	87739589	T	A
5	rs13165428	87739762	T	G
5	rs7717613	87740423	T	G
5	rs13189022	87740834	G	T
5	rs7722095	87740893	T	C
5	rs10452479	87740948	A	G
5	rs13155250	87741169	C	T
5	rs6867204	87742240	A	G
5	rs73171756	87742271	A	C
5	rs34933255	87742309	T	A
5	rs68019847	87742612	T	C
5	rs17548736	87743267	T	C
5	rs12189343	87743327	T	A
5	rs12188494	87743564	C	T
5	rs115114609	87744014	G	A
5	rs34969608	87744423	A	G
5	rs10473915	87744977	G	A
5	rs10074877	87745382	C	T
5	rs6865869	87745462	T	C
5	rs6885165	87745522	G	A
5	rs12659818	87747781	G	T
5	rs12653074	87748737	A	T
5	rs12516483	87750535	A	T
5	rs114052337	87750966	T	C
```
